## Additional File 7 - TCGA transcript assembly for "Widespread 3’ UTR splicing regulates expression of oncogene transcripts in sequence-dependent and independent manners": all_tissues_agg-agg-agg.gtf (part 142 of 2216)

```
chr20	StringTie	exon	44413694	44413800	1000	+	.	gene_id "MSTRG.111478"; transcript_id "MSTRG.111478.40"; exon_number "4";
chr20	StringTie	exon	44414507	44414662	1000	+	.	gene_id "MSTRG.111478"; transcript_id "MSTRG.111478.40"; exon_number "5";
chr20	StringTie	exon	44418425	44418512	1000	+	.	gene_id "MSTRG.111478"; transcript_id "MSTRG.111478.40"; exon_number "6";
chr20	StringTie	exon	44419721	44419876	1000	+	.	gene_id "MSTRG.111478"; transcript_id "MSTRG.111478.40"; exon_number "7";
chr20	StringTie	exon	44424018	44424254	1000	+	.	gene_id "MSTRG.111478"; transcript_id "MSTRG.111478.40"; exon_number "8";
chr20	StringTie	exon	44428335	44428483	1000	+	.	gene_id "MSTRG.111478"; transcript_id "MSTRG.111478.40"; exon_number "9";
chr20	StringTie	exon	44429523	44434069	1000	+	.	gene_id "MSTRG.111478"; transcript_id "MSTRG.111478.40"; exon_number "10";
chr20	StringTie	transcript	44401265	44432840	1000	+	.	gene_id "MSTRG.111478"; transcript_id "MSTRG.111478.41";
chr20	StringTie	exon	44401265	44401487	1000	+	.	gene_id "MSTRG.111478"; transcript_id "MSTRG.111478.41"; exon_number "1";
chr20	StringTie	exon	44406058	44406232	1000	+	.	gene_id "MSTRG.111478"; transcript_id "MSTRG.111478.41"; exon_number "2";
chr20	StringTie	exon	44407381	44407475	1000	+	.	gene_id "MSTRG.111478"; transcript_id "MSTRG.111478.41"; exon_number "3";
chr20	StringTie	exon	44413694	44413800	1000	+	.	gene_id "MSTRG.111478"; transcript_id "MSTRG.111478.41"; exon_number "4";
chr20	StringTie	exon	44414552	44414662	1000	+	.	gene_id "MSTRG.111478"; transcript_id "MSTRG.111478.41"; exon_number "5";
chr20	StringTie	exon	44418425	44418512	1000	+	.	gene_id "MSTRG.111478"; transcript_id "MSTRG.111478.41"; exon_number "6";
chr20	StringTie	exon	44419721	44419876	1000	+	.	gene_id "MSTRG.111478"; transcript_id "MSTRG.111478.41"; exon_number "7";
chr20	StringTie	exon	44424018	44424254	1000	+	.	gene_id "MSTRG.111478"; transcript_id "MSTRG.111478.41"; exon_number "8";
chr20	StringTie	exon	44428335	44428487	1000	+	.	gene_id "MSTRG.111478"; transcript_id "MSTRG.111478.41"; exon_number "9";
chr20	StringTie	exon	44429523	44432840	1000	+	.	gene_id "MSTRG.111478"; transcript_id "MSTRG.111478.41"; exon_number "10";
chr20	StringTie	transcript	44401267	44432873	1000	+	.	gene_id "MSTRG.111478"; transcript_id "MSTRG.111478.42";
chr20	StringTie	exon	44401267	44401487	1000	+	.	gene_id "MSTRG.111478"; transcript_id "MSTRG.111478.42"; exon_number "1";
chr20	StringTie	exon	44406058	44406232	1000	+	.	gene_id "MSTRG.111478"; transcript_id "MSTRG.111478.42"; exon_number "2";
chr20	StringTie	exon	44407387	44407475	1000	+	.	gene_id "MSTRG.111478"; transcript_id "MSTRG.111478.42"; exon_number "3";
chr20	StringTie	exon	44413694	44413800	1000	+	.	gene_id "MSTRG.111478"; transcript_id "MSTRG.111478.42"; exon_number "4";
chr20	StringTie	exon	44414507	44414662	1000	+	.	gene_id "MSTRG.111478"; transcript_id "MSTRG.111478.42"; exon_number "5";
chr20	StringTie	exon	44418425	44418512	1000	+	.	gene_id "MSTRG.111478"; transcript_id "MSTRG.111478.42"; exon_number "6";
chr20	StringTie	exon	44419721	44419876	1000	+	.	gene_id "MSTRG.111478"; transcript_id "MSTRG.111478.42"; exon_number "7";
chr20	StringTie	exon	44424018	44424254	1000	+	.	gene_id "MSTRG.111478"; transcript_id "MSTRG.111478.42"; exon_number "8";
chr20	StringTie	exon	44428335	44428487	1000	+	.	gene_id "MSTRG.111478"; transcript_id "MSTRG.111478.42"; exon_number "9";
chr20	StringTie	exon	44429523	44432873	1000	+	.	gene_id "MSTRG.111478"; transcript_id "MSTRG.111478.42"; exon_number "10";
chr20	StringTie	transcript	44401284	44432930	1000	+	.	gene_id "MSTRG.111478"; transcript_id "MSTRG.111478.44";
chr20	StringTie	exon	44401284	44401487	1000	+	.	gene_id "MSTRG.111478"; transcript_id "MSTRG.111478.44"; exon_number "1";
chr20	StringTie	exon	44406058	44406232	1000	+	.	gene_id "MSTRG.111478"; transcript_id "MSTRG.111478.44"; exon_number "2";
chr20	StringTie	exon	44407381	44407475	1000	+	.	gene_id "MSTRG.111478"; transcript_id "MSTRG.111478.44"; exon_number "3";
chr20	StringTie	exon	44413694	44413800	1000	+	.	gene_id "MSTRG.111478"; transcript_id "MSTRG.111478.44"; exon_number "4";
chr20	StringTie	exon	44414507	44414662	1000	+	.	gene_id "MSTRG.111478"; transcript_id "MSTRG.111478.44"; exon_number "5";
chr20	StringTie	exon	44418425	44418512	1000	+	.	gene_id "MSTRG.111478"; transcript_id "MSTRG.111478.44"; exon_number "6";
chr20	StringTie	exon	44419721	44419876	1000	+	.	gene_id "MSTRG.111478"; transcript_id "MSTRG.111478.44"; exon_number "7";
chr20	StringTie	exon	44424018	44424254	1000	+	.	gene_id "MSTRG.111478"; transcript_id "MSTRG.111478.44"; exon_number "8";
chr20	StringTie	exon	44428335	44428487	1000	+	.	gene_id "MSTRG.111478"; transcript_id "MSTRG.111478.44"; exon_number "9";
chr20	StringTie	exon	44429523	44431476	1000	+	.	gene_id "MSTRG.111478"; transcript_id "MSTRG.111478.44"; exon_number "10";
chr20	StringTie	exon	44431537	44432930	1000	+	.	gene_id "MSTRG.111478"; transcript_id "MSTRG.111478.44"; exon_number "11";
chr20	StringTie	transcript	44401284	44434631	1000	+	.	gene_id "MSTRG.111478"; transcript_id "MSTRG.111478.45";
chr20	StringTie	exon	44401284	44401487	1000	+	.	gene_id "MSTRG.111478"; transcript_id "MSTRG.111478.45"; exon_number "1";
chr20	StringTie	exon	44406058	44406232	1000	+	.	gene_id "MSTRG.111478"; transcript_id "MSTRG.111478.45"; exon_number "2";
chr20	StringTie	exon	44407381	44407475	1000	+	.	gene_id "MSTRG.111478"; transcript_id "MSTRG.111478.45"; exon_number "3";
chr20	StringTie	exon	44413694	44413800	1000	+	.	gene_id "MSTRG.111478"; transcript_id "MSTRG.111478.45"; exon_number "4";
chr20	StringTie	exon	44414507	44414662	1000	+	.	gene_id "MSTRG.111478"; transcript_id "MSTRG.111478.45"; exon_number "5";
chr20	StringTie	exon	44418425	44418512	1000	+	.	gene_id "MSTRG.111478"; transcript_id "MSTRG.111478.45"; exon_number "6";
chr20	StringTie	exon	44419721	44419876	1000	+	.	gene_id "MSTRG.111478"; transcript_id "MSTRG.111478.45"; exon_number "7";
chr20	StringTie	exon	44424018	44424254	1000	+	.	gene_id "MSTRG.111478"; transcript_id "MSTRG.111478.45"; exon_number "8";
chr20	StringTie	exon	44424671	44428487	1000	+	.	gene_id "MSTRG.111478"; transcript_id "MSTRG.111478.45"; exon_number "9";
chr20	StringTie	exon	44429523	44434631	1000	+	.	gene_id "MSTRG.111478"; transcript_id "MSTRG.111478.45"; exon_number "10";
chr20	StringTie	transcript	44401295	44432849	1000	+	.	gene_id "MSTRG.111478"; transcript_id "MSTRG.111478.48";
chr20	StringTie	exon	44401295	44401487	1000	+	.	gene_id "MSTRG.111478"; transcript_id "MSTRG.111478.48"; exon_number "1";
chr20	StringTie	exon	44406058	44406232	1000	+	.	gene_id "MSTRG.111478"; transcript_id "MSTRG.111478.48"; exon_number "2";
chr20	StringTie	exon	44407381	44407475	1000	+	.	gene_id "MSTRG.111478"; transcript_id "MSTRG.111478.48"; exon_number "3";
chr20	StringTie	exon	44413694	44413800	1000	+	.	gene_id "MSTRG.111478"; transcript_id "MSTRG.111478.48"; exon_number "4";
chr20	StringTie	exon	44414507	44414662	1000	+	.	gene_id "MSTRG.111478"; transcript_id "MSTRG.111478.48"; exon_number "5";
chr20	StringTie	exon	44418425	44418512	1000	+	.	gene_id "MSTRG.111478"; transcript_id "MSTRG.111478.48"; exon_number "6";
chr20	StringTie	exon	44419721	44419876	1000	+	.	gene_id "MSTRG.111478"; transcript_id "MSTRG.111478.48"; exon_number "7";
chr20	StringTie	exon	44424018	44424254	1000	+	.	gene_id "MSTRG.111478"; transcript_id "MSTRG.111478.48"; exon_number "8";
chr20	StringTie	exon	44428345	44428487	1000	+	.	gene_id "MSTRG.111478"; transcript_id "MSTRG.111478.48"; exon_number "9";
chr20	StringTie	exon	44429523	44432849	1000	+	.	gene_id "MSTRG.111478"; transcript_id "MSTRG.111478.48"; exon_number "10";
chr20	StringTie	transcript	44355801	44434596	1000	+	.	gene_id "MSTRG.111478"; transcript_id "MSTRG.111478.5";
chr20	StringTie	exon	44355801	44355853	1000	+	.	gene_id "MSTRG.111478"; transcript_id "MSTRG.111478.5"; exon_number "1";
chr20	StringTie	exon	44406058	44406232	1000	+	.	gene_id "MSTRG.111478"; transcript_id "MSTRG.111478.5"; exon_number "2";
chr20	StringTie	exon	44407381	44407475	1000	+	.	gene_id "MSTRG.111478"; transcript_id "MSTRG.111478.5"; exon_number "3";
chr20	StringTie	exon	44413694	44413800	1000	+	.	gene_id "MSTRG.111478"; transcript_id "MSTRG.111478.5"; exon_number "4";
chr20	StringTie	exon	44414507	44414662	1000	+	.	gene_id "MSTRG.111478"; transcript_id "MSTRG.111478.5"; exon_number "5";
chr20	StringTie	exon	44418425	44418512	1000	+	.	gene_id "MSTRG.111478"; transcript_id "MSTRG.111478.5"; exon_number "6";
chr20	StringTie	exon	44419721	44419876	1000	+	.	gene_id "MSTRG.111478"; transcript_id "MSTRG.111478.5"; exon_number "7";
chr20	StringTie	exon	44424018	44428487	1000	+	.	gene_id "MSTRG.111478"; transcript_id "MSTRG.111478.5"; exon_number "8";
chr20	StringTie	exon	44429523	44434596	1000	+	.	gene_id "MSTRG.111478"; transcript_id "MSTRG.111478.5"; exon_number "9";
chr20	StringTie	transcript	44401304	44432855	1000	+	.	gene_id "MSTRG.111478"; transcript_id "MSTRG.111478.50";
chr20	StringTie	exon	44401304	44401487	1000	+	.	gene_id "MSTRG.111478"; transcript_id "MSTRG.111478.50"; exon_number "1";
chr20	StringTie	exon	44406058	44406232	1000	+	.	gene_id "MSTRG.111478"; transcript_id "MSTRG.111478.50"; exon_number "2";
chr20	StringTie	exon	44407381	44407475	1000	+	.	gene_id "MSTRG.111478"; transcript_id "MSTRG.111478.50"; exon_number "3";
chr20	StringTie	exon	44413694	44413800	1000	+	.	gene_id "MSTRG.111478"; transcript_id "MSTRG.111478.50"; exon_number "4";
chr20	StringTie	exon	44414507	44414662	1000	+	.	gene_id "MSTRG.111478"; transcript_id "MSTRG.111478.50"; exon_number "5";
chr20	StringTie	exon	44418425	44418512	1000	+	.	gene_id "MSTRG.111478"; transcript_id "MSTRG.111478.50"; exon_number "6";
chr20	StringTie	exon	44419721	44419876	1000	+	.	gene_id "MSTRG.111478"; transcript_id "MSTRG.111478.50"; exon_number "7";
chr20	StringTie	exon	44422048	44424254	1000	+	.	gene_id "MSTRG.111478"; transcript_id "MSTRG.111478.50"; exon_number "8";
chr20	StringTie	exon	44428335	44428457	1000	+	.	gene_id "MSTRG.111478"; transcript_id "MSTRG.111478.50"; exon_number "9";
chr20	StringTie	exon	44429523	44432855	1000	+	.	gene_id "MSTRG.111478"; transcript_id "MSTRG.111478.50"; exon_number "10";
chr20	StringTie	transcript	44401306	44434208	1000	+	.	gene_id "MSTRG.111478"; transcript_id "MSTRG.111478.51";
chr20	StringTie	exon	44401306	44401487	1000	+	.	gene_id "MSTRG.111478"; transcript_id "MSTRG.111478.51"; exon_number "1";
chr20	StringTie	exon	44402554	44402644	1000	+	.	gene_id "MSTRG.111478"; transcript_id "MSTRG.111478.51"; exon_number "2";
chr20	StringTie	exon	44406058	44406232	1000	+	.	gene_id "MSTRG.111478"; transcript_id "MSTRG.111478.51"; exon_number "3";
chr20	StringTie	exon	44407381	44407475	1000	+	.	gene_id "MSTRG.111478"; transcript_id "MSTRG.111478.51"; exon_number "4";
chr20	StringTie	exon	44413694	44413800	1000	+	.	gene_id "MSTRG.111478"; transcript_id "MSTRG.111478.51"; exon_number "5";
chr20	StringTie	exon	44414507	44414662	1000	+	.	gene_id "MSTRG.111478"; transcript_id "MSTRG.111478.51"; exon_number "6";
chr20	StringTie	exon	44418425	44418512	1000	+	.	gene_id "MSTRG.111478"; transcript_id "MSTRG.111478.51"; exon_number "7";
chr20	StringTie	exon	44419721	44419876	1000	+	.	gene_id "MSTRG.111478"; transcript_id "MSTRG.111478.51"; exon_number "8";
chr20	StringTie	exon	44424018	44424254	1000	+	.	gene_id "MSTRG.111478"; transcript_id "MSTRG.111478.51"; exon_number "9";
chr20	StringTie	exon	44428335	44428457	1000	+	.	gene_id "MSTRG.111478"; transcript_id "MSTRG.111478.51"; exon_number "10";
chr20	StringTie	exon	44429523	44434208	1000	+	.	gene_id "MSTRG.111478"; transcript_id "MSTRG.111478.51"; exon_number "11";
chr20	StringTie	transcript	44401311	44432867	1000	+	.	gene_id "MSTRG.111478"; transcript_id "MSTRG.111478.52";
chr20	StringTie	exon	44401311	44401487	1000	+	.	gene_id "MSTRG.111478"; transcript_id "MSTRG.111478.52"; exon_number "1";
chr20	StringTie	exon	44406058	44406232	1000	+	.	gene_id "MSTRG.111478"; transcript_id "MSTRG.111478.52"; exon_number "2";
chr20	StringTie	exon	44407381	44407475	1000	+	.	gene_id "MSTRG.111478"; transcript_id "MSTRG.111478.52"; exon_number "3";
chr20	StringTie	exon	44413694	44413800	1000	+	.	gene_id "MSTRG.111478"; transcript_id "MSTRG.111478.52"; exon_number "4";
chr20	StringTie	exon	44414507	44414662	1000	+	.	gene_id "MSTRG.111478"; transcript_id "MSTRG.111478.52"; exon_number "5";
chr20	StringTie	exon	44418425	44418512	1000	+	.	gene_id "MSTRG.111478"; transcript_id "MSTRG.111478.52"; exon_number "6";
chr20	StringTie	exon	44419721	44419876	1000	+	.	gene_id "MSTRG.111478"; transcript_id "MSTRG.111478.52"; exon_number "7";
chr20	StringTie	exon	44424018	44424254	1000	+	.	gene_id "MSTRG.111478"; transcript_id "MSTRG.111478.52"; exon_number "8";
chr20	StringTie	exon	44428335	44428487	1000	+	.	gene_id "MSTRG.111478"; transcript_id "MSTRG.111478.52"; exon_number "9";
chr20	StringTie	exon	44429523	44431480	1000	+	.	gene_id "MSTRG.111478"; transcript_id "MSTRG.111478.52"; exon_number "10";
chr20	StringTie	exon	44431522	44432867	1000	+	.	gene_id "MSTRG.111478"; transcript_id "MSTRG.111478.52"; exon_number "11";
chr20	StringTie	transcript	44401311	44432859	1000	+	.	gene_id "MSTRG.111478"; transcript_id "MSTRG.111478.53";
chr20	StringTie	exon	44401311	44401800	1000	+	.	gene_id "MSTRG.111478"; transcript_id "MSTRG.111478.53"; exon_number "1";
chr20	StringTie	exon	44402554	44402644	1000	+	.	gene_id "MSTRG.111478"; transcript_id "MSTRG.111478.53"; exon_number "2";
chr20	StringTie	exon	44406058	44406232	1000	+	.	gene_id "MSTRG.111478"; transcript_id "MSTRG.111478.53"; exon_number "3";
chr20	StringTie	exon	44407381	44407475	1000	+	.	gene_id "MSTRG.111478"; transcript_id "MSTRG.111478.53"; exon_number "4";
chr20	StringTie	exon	44413694	44413800	1000	+	.	gene_id "MSTRG.111478"; transcript_id "MSTRG.111478.53"; exon_number "5";
chr20	StringTie	exon	44414507	44414662	1000	+	.	gene_id "MSTRG.111478"; transcript_id "MSTRG.111478.53"; exon_number "6";
chr20	StringTie	exon	44418425	44418512	1000	+	.	gene_id "MSTRG.111478"; transcript_id "MSTRG.111478.53"; exon_number "7";
chr20	StringTie	exon	44419721	44419876	1000	+	.	gene_id "MSTRG.111478"; transcript_id "MSTRG.111478.53"; exon_number "8";
chr20	StringTie	exon	44424018	44424254	1000	+	.	gene_id "MSTRG.111478"; transcript_id "MSTRG.111478.53"; exon_number "9";
chr20	StringTie	exon	44428335	44428457	1000	+	.	gene_id "MSTRG.111478"; transcript_id "MSTRG.111478.53"; exon_number "10";
chr20	StringTie	exon	44429523	44432859	1000	+	.	gene_id "MSTRG.111478"; transcript_id "MSTRG.111478.53"; exon_number "11";
chr20	StringTie	transcript	44401312	44432906	1000	+	.	gene_id "MSTRG.111478"; transcript_id "MSTRG.111478.54";
chr20	StringTie	exon	44401312	44401487	1000	+	.	gene_id "MSTRG.111478"; transcript_id "MSTRG.111478.54"; exon_number "1";
chr20	StringTie	exon	44406058	44406232	1000	+	.	gene_id "MSTRG.111478"; transcript_id "MSTRG.111478.54"; exon_number "2";
chr20	StringTie	exon	44407387	44407475	1000	+	.	gene_id "MSTRG.111478"; transcript_id "MSTRG.111478.54"; exon_number "3";
chr20	StringTie	exon	44413694	44413800	1000	+	.	gene_id "MSTRG.111478"; transcript_id "MSTRG.111478.54"; exon_number "4";
chr20	StringTie	exon	44414507	44414662	1000	+	.	gene_id "MSTRG.111478"; transcript_id "MSTRG.111478.54"; exon_number "5";
chr20	StringTie	exon	44418425	44418512	1000	+	.	gene_id "MSTRG.111478"; transcript_id "MSTRG.111478.54"; exon_number "6";
chr20	StringTie	exon	44419721	44419876	1000	+	.	gene_id "MSTRG.111478"; transcript_id "MSTRG.111478.54"; exon_number "7";
chr20	StringTie	exon	44424018	44424254	1000	+	.	gene_id "MSTRG.111478"; transcript_id "MSTRG.111478.54"; exon_number "8";
chr20	StringTie	exon	44428335	44428457	1000	+	.	gene_id "MSTRG.111478"; transcript_id "MSTRG.111478.54"; exon_number "9";
chr20	StringTie	exon	44429523	44432906	1000	+	.	gene_id "MSTRG.111478"; transcript_id "MSTRG.111478.54"; exon_number "10";
chr20	StringTie	transcript	44401315	44432872	1000	+	.	gene_id "MSTRG.111478"; transcript_id "MSTRG.111478.55";
chr20	StringTie	exon	44401315	44401800	1000	+	.	gene_id "MSTRG.111478"; transcript_id "MSTRG.111478.55"; exon_number "1";
chr20	StringTie	exon	44406058	44406232	1000	+	.	gene_id "MSTRG.111478"; transcript_id "MSTRG.111478.55"; exon_number "2";
chr20	StringTie	exon	44407381	44407475	1000	+	.	gene_id "MSTRG.111478"; transcript_id "MSTRG.111478.55"; exon_number "3";
chr20	StringTie	exon	44413694	44413800	1000	+	.	gene_id "MSTRG.111478"; transcript_id "MSTRG.111478.55"; exon_number "4";
chr20	StringTie	exon	44414507	44414662	1000	+	.	gene_id "MSTRG.111478"; transcript_id "MSTRG.111478.55"; exon_number "5";
chr20	StringTie	exon	44418425	44418512	1000	+	.	gene_id "MSTRG.111478"; transcript_id "MSTRG.111478.55"; exon_number "6";
chr20	StringTie	exon	44419721	44419876	1000	+	.	gene_id "MSTRG.111478"; transcript_id "MSTRG.111478.55"; exon_number "7";
chr20	StringTie	exon	44422048	44424254	1000	+	.	gene_id "MSTRG.111478"; transcript_id "MSTRG.111478.55"; exon_number "8";
chr20	StringTie	exon	44428335	44428457	1000	+	.	gene_id "MSTRG.111478"; transcript_id "MSTRG.111478.55"; exon_number "9";
chr20	StringTie	exon	44429523	44432872	1000	+	.	gene_id "MSTRG.111478"; transcript_id "MSTRG.111478.55"; exon_number "10";
chr20	StringTie	transcript	44401321	44432847	1000	+	.	gene_id "MSTRG.111478"; transcript_id "MSTRG.111478.56";
chr20	StringTie	exon	44401321	44401487	1000	+	.	gene_id "MSTRG.111478"; transcript_id "MSTRG.111478.56"; exon_number "1";
chr20	StringTie	exon	44401739	44401800	1000	+	.	gene_id "MSTRG.111478"; transcript_id "MSTRG.111478.56"; exon_number "2";
chr20	StringTie	exon	44406058	44406232	1000	+	.	gene_id "MSTRG.111478"; transcript_id "MSTRG.111478.56"; exon_number "3";
chr20	StringTie	exon	44407381	44407475	1000	+	.	gene_id "MSTRG.111478"; transcript_id "MSTRG.111478.56"; exon_number "4";
chr20	StringTie	exon	44413694	44413800	1000	+	.	gene_id "MSTRG.111478"; transcript_id "MSTRG.111478.56"; exon_number "5";
chr20	StringTie	exon	44414507	44414662	1000	+	.	gene_id "MSTRG.111478"; transcript_id "MSTRG.111478.56"; exon_number "6";
chr20	StringTie	exon	44418425	44418512	1000	+	.	gene_id "MSTRG.111478"; transcript_id "MSTRG.111478.56"; exon_number "7";
chr20	StringTie	exon	44419721	44419876	1000	+	.	gene_id "MSTRG.111478"; transcript_id "MSTRG.111478.56"; exon_number "8";
chr20	StringTie	exon	44424018	44424254	1000	+	.	gene_id "MSTRG.111478"; transcript_id "MSTRG.111478.56"; exon_number "9";
chr20	StringTie	exon	44428335	44428457	1000	+	.	gene_id "MSTRG.111478"; transcript_id "MSTRG.111478.56"; exon_number "10";
chr20	StringTie	exon	44429523	44432847	1000	+	.	gene_id "MSTRG.111478"; transcript_id "MSTRG.111478.56"; exon_number "11";
chr20	StringTie	transcript	44402603	44432853	1000	+	.	gene_id "MSTRG.111478"; transcript_id "MSTRG.111478.57";
chr20	StringTie	exon	44402603	44402644	1000	+	.	gene_id "MSTRG.111478"; transcript_id "MSTRG.111478.57"; exon_number "1";
chr20	StringTie	exon	44406058	44406232	1000	+	.	gene_id "MSTRG.111478"; transcript_id "MSTRG.111478.57"; exon_number "2";
chr20	StringTie	exon	44413694	44413800	1000	+	.	gene_id "MSTRG.111478"; transcript_id "MSTRG.111478.57"; exon_number "3";
chr20	StringTie	exon	44414507	44414662	1000	+	.	gene_id "MSTRG.111478"; transcript_id "MSTRG.111478.57"; exon_number "4";
chr20	StringTie	exon	44418425	44418512	1000	+	.	gene_id "MSTRG.111478"; transcript_id "MSTRG.111478.57"; exon_number "5";
chr20	StringTie	exon	44419721	44419876	1000	+	.	gene_id "MSTRG.111478"; transcript_id "MSTRG.111478.57"; exon_number "6";
chr20	StringTie	exon	44424018	44424254	1000	+	.	gene_id "MSTRG.111478"; transcript_id "MSTRG.111478.57"; exon_number "7";
chr20	StringTie	exon	44428335	44428487	1000	+	.	gene_id "MSTRG.111478"; transcript_id "MSTRG.111478.57"; exon_number "8";
chr20	StringTie	exon	44429523	44432853	1000	+	.	gene_id "MSTRG.111478"; transcript_id "MSTRG.111478.57"; exon_number "9";
chr20	StringTie	transcript	44413692	44433722	1000	+	.	gene_id "MSTRG.111478"; transcript_id "MSTRG.111478.58";
chr20	StringTie	exon	44413692	44413800	1000	+	.	gene_id "MSTRG.111478"; transcript_id "MSTRG.111478.58"; exon_number "1";
chr20	StringTie	exon	44414507	44414662	1000	+	.	gene_id "MSTRG.111478"; transcript_id "MSTRG.111478.58"; exon_number "2";
chr20	StringTie	exon	44418425	44418512	1000	+	.	gene_id "MSTRG.111478"; transcript_id "MSTRG.111478.58"; exon_number "3";
chr20	StringTie	exon	44419721	44419876	1000	+	.	gene_id "MSTRG.111478"; transcript_id "MSTRG.111478.58"; exon_number "4";
chr20	StringTie	exon	44428335	44428487	1000	+	.	gene_id "MSTRG.111478"; transcript_id "MSTRG.111478.58"; exon_number "5";
chr20	StringTie	exon	44429523	44433722	1000	+	.	gene_id "MSTRG.111478"; transcript_id "MSTRG.111478.58"; exon_number "6";
chr20	StringTie	transcript	44355801	44432891	1000	+	.	gene_id "MSTRG.111478"; transcript_id "MSTRG.111478.6";
chr20	StringTie	exon	44355801	44355853	1000	+	.	gene_id "MSTRG.111478"; transcript_id "MSTRG.111478.6"; exon_number "1";
chr20	StringTie	exon	44406058	44406232	1000	+	.	gene_id "MSTRG.111478"; transcript_id "MSTRG.111478.6"; exon_number "2";
chr20	StringTie	exon	44407381	44407475	1000	+	.	gene_id "MSTRG.111478"; transcript_id "MSTRG.111478.6"; exon_number "3";
chr20	StringTie	exon	44413694	44413800	1000	+	.	gene_id "MSTRG.111478"; transcript_id "MSTRG.111478.6"; exon_number "4";
chr20	StringTie	exon	44414507	44414662	1000	+	.	gene_id "MSTRG.111478"; transcript_id "MSTRG.111478.6"; exon_number "5";
chr20	StringTie	exon	44418425	44418512	1000	+	.	gene_id "MSTRG.111478"; transcript_id "MSTRG.111478.6"; exon_number "6";
chr20	StringTie	exon	44419721	44419876	1000	+	.	gene_id "MSTRG.111478"; transcript_id "MSTRG.111478.6"; exon_number "7";
chr20	StringTie	exon	44424018	44424254	1000	+	.	gene_id "MSTRG.111478"; transcript_id "MSTRG.111478.6"; exon_number "8";
chr20	StringTie	exon	44428345	44428487	1000	+	.	gene_id "MSTRG.111478"; transcript_id "MSTRG.111478.6"; exon_number "9";
chr20	StringTie	exon	44429523	44432891	1000	+	.	gene_id "MSTRG.111478"; transcript_id "MSTRG.111478.6"; exon_number "10";
chr20	StringTie	transcript	44355801	44432846	1000	+	.	gene_id "MSTRG.111478"; transcript_id "MSTRG.111478.7";
chr20	StringTie	exon	44355801	44355853	1000	+	.	gene_id "MSTRG.111478"; transcript_id "MSTRG.111478.7"; exon_number "1";
chr20	StringTie	exon	44406058	44406232	1000	+	.	gene_id "MSTRG.111478"; transcript_id "MSTRG.111478.7"; exon_number "2";
chr20	StringTie	exon	44407381	44407475	1000	+	.	gene_id "MSTRG.111478"; transcript_id "MSTRG.111478.7"; exon_number "3";
chr20	StringTie	exon	44413694	44413800	1000	+	.	gene_id "MSTRG.111478"; transcript_id "MSTRG.111478.7"; exon_number "4";
chr20	StringTie	exon	44414507	44414662	1000	+	.	gene_id "MSTRG.111478"; transcript_id "MSTRG.111478.7"; exon_number "5";
chr20	StringTie	exon	44418425	44418512	1000	+	.	gene_id "MSTRG.111478"; transcript_id "MSTRG.111478.7"; exon_number "6";
chr20	StringTie	exon	44419721	44419876	1000	+	.	gene_id "MSTRG.111478"; transcript_id "MSTRG.111478.7"; exon_number "7";
chr20	StringTie	exon	44424018	44424254	1000	+	.	gene_id "MSTRG.111478"; transcript_id "MSTRG.111478.7"; exon_number "8";
chr20	StringTie	exon	44424671	44428487	1000	+	.	gene_id "MSTRG.111478"; transcript_id "MSTRG.111478.7"; exon_number "9";
chr20	StringTie	exon	44429523	44432846	1000	+	.	gene_id "MSTRG.111478"; transcript_id "MSTRG.111478.7"; exon_number "10";
chr20	StringTie	transcript	44408120	44408203	1000	+	.	gene_id "MSTRG.111479"; transcript_id "ENST00000578301"; gene_name "MIR3646"; ref_gene_id "ENSG00000266151";
chr20	StringTie	exon	44408120	44408203	1000	+	.	gene_id "MSTRG.111479"; transcript_id "ENST00000578301"; exon_number "1"; gene_name "MIR3646"; ref_gene_id "ENSG00000266151";
chr1	StringTie	transcript	159405423	159406409	1000	-	.	gene_id "MSTRG.11148"; transcript_id "ENST00000511932"; gene_name "OR10J9P"; ref_gene_id "ENSG00000249197";
chr1	StringTie	exon	159405423	159406409	1000	-	.	gene_id "MSTRG.11148"; transcript_id "ENST00000511932"; exon_number "1"; gene_name "OR10J9P"; ref_gene_id "ENSG00000249197";
chr20	StringTie	transcript	44429550	44431852	1000	-	.	gene_id "MSTRG.111480"; transcript_id "MSTRG.111480.1";
chr20	StringTie	exon	44429550	44429891	1000	-	.	gene_id "MSTRG.111480"; transcript_id "MSTRG.111480.1"; exon_number "1";
chr20	StringTie	exon	44429925	44429999	1000	-	.	gene_id "MSTRG.111480"; transcript_id "MSTRG.111480.1"; exon_number "2";
chr20	StringTie	exon	44430642	44430977	1000	-	.	gene_id "MSTRG.111480"; transcript_id "MSTRG.111480.1"; exon_number "3";
chr20	StringTie	exon	44431047	44431456	1000	-	.	gene_id "MSTRG.111480"; transcript_id "MSTRG.111480.1"; exon_number "4";
chr20	StringTie	exon	44431539	44431852	1000	-	.	gene_id "MSTRG.111480"; transcript_id "MSTRG.111480.1"; exon_number "5";
chr20	StringTie	transcript	44429561	44431639	1000	-	.	gene_id "MSTRG.111480"; transcript_id "MSTRG.111480.2";
chr20	StringTie	exon	44429561	44429891	1000	-	.	gene_id "MSTRG.111480"; transcript_id "MSTRG.111480.2"; exon_number "1";
chr20	StringTie	exon	44429925	44430330	1000	-	.	gene_id "MSTRG.111480"; transcript_id "MSTRG.111480.2"; exon_number "2";
chr20	StringTie	exon	44430399	44430977	1000	-	.	gene_id "MSTRG.111480"; transcript_id "MSTRG.111480.2"; exon_number "3";
chr20	StringTie	exon	44431047	44431478	1000	-	.	gene_id "MSTRG.111480"; transcript_id "MSTRG.111480.2"; exon_number "4";
chr20	StringTie	exon	44431565	44431639	1000	-	.	gene_id "MSTRG.111480"; transcript_id "MSTRG.111480.2"; exon_number "5";
chr20	StringTie	transcript	44429845	44432294	1000	-	.	gene_id "MSTRG.111480"; transcript_id "MSTRG.111480.3";
chr20	StringTie	exon	44429845	44430031	1000	-	.	gene_id "MSTRG.111480"; transcript_id "MSTRG.111480.3"; exon_number "1";
chr20	StringTie	exon	44430054	44430268	1000	-	.	gene_id "MSTRG.111480"; transcript_id "MSTRG.111480.3"; exon_number "2";
chr20	StringTie	exon	44430642	44430977	1000	-	.	gene_id "MSTRG.111480"; transcript_id "MSTRG.111480.3"; exon_number "3";
chr20	StringTie	exon	44431047	44431538	1000	-	.	gene_id "MSTRG.111480"; transcript_id "MSTRG.111480.3"; exon_number "4";
chr20	StringTie	exon	44431958	44432069	1000	-	.	gene_id "MSTRG.111480"; transcript_id "MSTRG.111480.3"; exon_number "5";
chr20	StringTie	exon	44432254	44432294	1000	-	.	gene_id "MSTRG.111480"; transcript_id "MSTRG.111480.3"; exon_number "6";
chr20	StringTie	transcript	44451984	44465328	1000	-	.	gene_id "MSTRG.111481"; transcript_id "ENST00000306731"; gene_name "LINC01620"; ref_gene_id "ENSG00000168746";
chr20	StringTie	exon	44451984	44452173	1000	-	.	gene_id "MSTRG.111481"; transcript_id "ENST00000306731"; exon_number "1"; gene_name "LINC01620"; ref_gene_id "ENSG00000168746";
chr20	StringTie	exon	44462224	44462282	1000	-	.	gene_id "MSTRG.111481"; transcript_id "ENST00000306731"; exon_number "2"; gene_name "LINC01620"; ref_gene_id "ENSG00000168746";
chr20	StringTie	exon	44465165	44465328	1000	-	.	gene_id "MSTRG.111481"; transcript_id "ENST00000306731"; exon_number "3"; gene_name "LINC01620"; ref_gene_id "ENSG00000168746";
chr20	StringTie	transcript	44448801	44465349	1000	-	.	gene_id "MSTRG.111481"; transcript_id "ENST00000372910"; gene_name "LINC01620"; ref_gene_id "ENSG00000168746";
chr20	StringTie	exon	44448801	44449054	1000	-	.	gene_id "MSTRG.111481"; transcript_id "ENST00000372910"; exon_number "1"; gene_name "LINC01620"; ref_gene_id "ENSG00000168746";
chr20	StringTie	exon	44452023	44452173	1000	-	.	gene_id "MSTRG.111481"; transcript_id "ENST00000372910"; exon_number "2"; gene_name "LINC01620"; ref_gene_id "ENSG00000168746";
chr20	StringTie	exon	44462224	44462282	1000	-	.	gene_id "MSTRG.111481"; transcript_id "ENST00000372910"; exon_number "3"; gene_name "LINC01620"; ref_gene_id "ENSG00000168746";
chr20	StringTie	exon	44465165	44465349	1000	-	.	gene_id "MSTRG.111481"; transcript_id "ENST00000372910"; exon_number "4"; gene_name "LINC01620"; ref_gene_id "ENSG00000168746";
chr20	StringTie	transcript	44466564	44466842	1000	-	.	gene_id "MSTRG.111481"; transcript_id "ENST00000412502"; gene_name "RPL37AP1"; ref_gene_id "ENSG00000226243";
chr20	StringTie	exon	44466564	44466842	1000	-	.	gene_id "MSTRG.111481"; transcript_id "ENST00000412502"; exon_number "1"; gene_name "RPL37AP1"; ref_gene_id "ENSG00000226243";
chr20	StringTie	transcript	44448777	44450548	1000	-	.	gene_id "MSTRG.111481"; transcript_id "ENST00000415299"; gene_name "LINC01620"; ref_gene_id "ENSG00000168746";
chr20	StringTie	exon	44448777	44449054	1000	-	.	gene_id "MSTRG.111481"; transcript_id "ENST00000415299"; exon_number "1"; gene_name "LINC01620"; ref_gene_id "ENSG00000168746";
chr20	StringTie	exon	44449960	44450090	1000	-	.	gene_id "MSTRG.111481"; transcript_id "ENST00000415299"; exon_number "2"; gene_name "LINC01620"; ref_gene_id "ENSG00000168746";
chr20	StringTie	exon	44450537	44450548	1000	-	.	gene_id "MSTRG.111481"; transcript_id "ENST00000415299"; exon_number "3"; gene_name "LINC01620"; ref_gene_id "ENSG00000168746";
chr20	StringTie	transcript	44461763	44465344	1000	-	.	gene_id "MSTRG.111481"; transcript_id "ENST00000623295"; gene_name "LINC01620"; ref_gene_id "ENSG00000168746";
chr20	StringTie	exon	44461763	44462282	1000	-	.	gene_id "MSTRG.111481"; transcript_id "ENST00000623295"; exon_number "1"; gene_name "LINC01620"; ref_gene_id "ENSG00000168746";
chr20	StringTie	exon	44465165	44465344	1000	-	.	gene_id "MSTRG.111481"; transcript_id "ENST00000623295"; exon_number "2"; gene_name "LINC01620"; ref_gene_id "ENSG00000168746";
chr20	StringTie	transcript	44436172	44450557	1000	-	.	gene_id "MSTRG.111481"; transcript_id "ENST00000637248"; gene_name "LINC01620"; ref_gene_id "ENSG00000168746";
chr20	StringTie	exon	44436172	44436565	1000	-	.	gene_id "MSTRG.111481"; transcript_id "ENST00000637248"; exon_number "1"; gene_name "LINC01620"; ref_gene_id "ENSG00000168746";
chr20	StringTie	exon	44449960	44450090	1000	-	.	gene_id "MSTRG.111481"; transcript_id "ENST00000637248"; exon_number "2"; gene_name "LINC01620"; ref_gene_id "ENSG00000168746";
chr20	StringTie	exon	44450537	44450557	1000	-	.	gene_id "MSTRG.111481"; transcript_id "ENST00000637248"; exon_number "3"; gene_name "LINC01620"; ref_gene_id "ENSG00000168746";
chr20	StringTie	transcript	44440263	44465344	1000	-	.	gene_id "MSTRG.111481"; transcript_id "MSTRG.111481.2";
chr20	StringTie	exon	44440263	44449054	1000	-	.	gene_id "MSTRG.111481"; transcript_id "MSTRG.111481.2"; exon_number "1";
chr20	StringTie	exon	44449960	44450090	1000	-	.	gene_id "MSTRG.111481"; transcript_id "MSTRG.111481.2"; exon_number "2";
chr20	StringTie	exon	44452023	44452173	1000	-	.	gene_id "MSTRG.111481"; transcript_id "MSTRG.111481.2"; exon_number "3";
chr20	StringTie	exon	44462224	44462282	1000	-	.	gene_id "MSTRG.111481"; transcript_id "MSTRG.111481.2"; exon_number "4";
chr20	StringTie	exon	44465165	44465344	1000	-	.	gene_id "MSTRG.111481"; transcript_id "MSTRG.111481.2"; exon_number "5";
chr20	StringTie	transcript	44447326	44469250	1000	-	.	gene_id "MSTRG.111481"; transcript_id "MSTRG.111481.3";
chr20	StringTie	exon	44447326	44449054	1000	-	.	gene_id "MSTRG.111481"; transcript_id "MSTRG.111481.3"; exon_number "1";
chr20	StringTie	exon	44449960	44450090	1000	-	.	gene_id "MSTRG.111481"; transcript_id "MSTRG.111481.3"; exon_number "2";
chr20	StringTie	exon	44452023	44452173	1000	-	.	gene_id "MSTRG.111481"; transcript_id "MSTRG.111481.3"; exon_number "3";
chr20	StringTie	exon	44462224	44462282	1000	-	.	gene_id "MSTRG.111481"; transcript_id "MSTRG.111481.3"; exon_number "4";
chr20	StringTie	exon	44469177	44469250	1000	-	.	gene_id "MSTRG.111481"; transcript_id "MSTRG.111481.3"; exon_number "5";
chr20	StringTie	transcript	44450059	44466885	1000	-	.	gene_id "MSTRG.111481"; transcript_id "MSTRG.111481.6";
chr20	StringTie	exon	44450059	44450090	1000	-	.	gene_id "MSTRG.111481"; transcript_id "MSTRG.111481.6"; exon_number "1";
chr20	StringTie	exon	44462224	44462282	1000	-	.	gene_id "MSTRG.111481"; transcript_id "MSTRG.111481.6"; exon_number "2";
chr20	StringTie	exon	44466609	44466885	1000	-	.	gene_id "MSTRG.111481"; transcript_id "MSTRG.111481.6"; exon_number "3";
chr20	StringTie	transcript	44440263	44448799	1000	+	.	gene_id "MSTRG.111482"; transcript_id "MSTRG.111482.1";
chr20	StringTie	exon	44440263	44448335	1000	+	.	gene_id "MSTRG.111482"; transcript_id "MSTRG.111482.1"; exon_number "1";
chr20	StringTie	exon	44448626	44448799	1000	+	.	gene_id "MSTRG.111482"; transcript_id "MSTRG.111482.1"; exon_number "2";
chr20	StringTie	transcript	44441093	44444923	1000	+	.	gene_id "MSTRG.111482"; transcript_id "MSTRG.111482.2";
chr20	StringTie	exon	44441093	44441351	1000	+	.	gene_id "MSTRG.111482"; transcript_id "MSTRG.111482.2"; exon_number "1";
chr20	StringTie	exon	44444239	44444923	1000	+	.	gene_id "MSTRG.111482"; transcript_id "MSTRG.111482.2"; exon_number "2";
chr20	StringTie	transcript	44448260	44448776	1000	+	.	gene_id "MSTRG.111482"; transcript_id "MSTRG.111482.3";
chr20	StringTie	exon	44448260	44448335	1000	+	.	gene_id "MSTRG.111482"; transcript_id "MSTRG.111482.3"; exon_number "1";
chr20	StringTie	exon	44448493	44448776	1000	+	.	gene_id "MSTRG.111482"; transcript_id "MSTRG.111482.3"; exon_number "2";
chr20	StringTie	transcript	44475886	44494603	1000	+	.	gene_id "MSTRG.111483"; transcript_id "ENST00000262605"; gene_name "TTPAL"; ref_gene_id "ENSG00000124120";
chr20	StringTie	exon	44475886	44475991	1000	+	.	gene_id "MSTRG.111483"; transcript_id "ENST00000262605"; exon_number "1"; gene_name "TTPAL"; ref_gene_id "ENSG00000124120";
chr20	StringTie	exon	44479985	44480444	1000	+	.	gene_id "MSTRG.111483"; transcript_id "ENST00000262605"; exon_number "2"; gene_name "TTPAL"; ref_gene_id "ENSG00000124120";
chr20	StringTie	exon	44484337	44484530	1000	+	.	gene_id "MSTRG.111483"; transcript_id "ENST00000262605"; exon_number "3"; gene_name "TTPAL"; ref_gene_id "ENSG00000124120";
chr20	StringTie	exon	44486596	44486706	1000	+	.	gene_id "MSTRG.111483"; transcript_id "ENST00000262605"; exon_number "4"; gene_name "TTPAL"; ref_gene_id "ENSG00000124120";
chr20	StringTie	exon	44489263	44494603	1000	+	.	gene_id "MSTRG.111483"; transcript_id "ENST00000262605"; exon_number "5"; gene_name "TTPAL"; ref_gene_id "ENSG00000124120";
chr20	StringTie	transcript	44475888	44494603	1000	+	.	gene_id "MSTRG.111483"; transcript_id "ENST00000372904"; gene_name "TTPAL"; ref_gene_id "ENSG00000124120";
chr20	StringTie	exon	44475888	44475991	1000	+	.	gene_id "MSTRG.111483"; transcript_id "ENST00000372904"; exon_number "1"; gene_name "TTPAL"; ref_gene_id "ENSG00000124120";
chr20	StringTie	exon	44478624	44478647	1000	+	.	gene_id "MSTRG.111483"; transcript_id "ENST00000372904"; exon_number "2"; gene_name "TTPAL"; ref_gene_id "ENSG00000124120";
chr20	StringTie	exon	44479985	44480444	1000	+	.	gene_id "MSTRG.111483"; transcript_id "ENST00000372904"; exon_number "3"; gene_name "TTPAL"; ref_gene_id "ENSG00000124120";
chr20	StringTie	exon	44484337	44484530	1000	+	.	gene_id "MSTRG.111483"; transcript_id "ENST00000372904"; exon_number "4"; gene_name "TTPAL"; ref_gene_id "ENSG00000124120";
chr20	StringTie	exon	44486596	44486706	1000	+	.	gene_id "MSTRG.111483"; transcript_id "ENST00000372904"; exon_number "5"; gene_name "TTPAL"; ref_gene_id "ENSG00000124120";
chr20	StringTie	exon	44489263	44494603	1000	+	.	gene_id "MSTRG.111483"; transcript_id "ENST00000372904"; exon_number "6"; gene_name "TTPAL"; ref_gene_id "ENSG00000124120";
chr20	StringTie	transcript	44475904	44489836	1000	+	.	gene_id "MSTRG.111483"; transcript_id "ENST00000372906"; gene_name "TTPAL"; ref_gene_id "ENSG00000124120";
chr20	StringTie	exon	44475904	44475991	1000	+	.	gene_id "MSTRG.111483"; transcript_id "ENST00000372906"; exon_number "1"; gene_name "TTPAL"; ref_gene_id "ENSG00000124120";
chr20	StringTie	exon	44479968	44480444	1000	+	.	gene_id "MSTRG.111483"; transcript_id "ENST00000372906"; exon_number "2"; gene_name "TTPAL"; ref_gene_id "ENSG00000124120";
chr20	StringTie	exon	44489263	44489836	1000	+	.	gene_id "MSTRG.111483"; transcript_id "ENST00000372906"; exon_number "3"; gene_name "TTPAL"; ref_gene_id "ENSG00000124120";
chr20	StringTie	transcript	44475920	44489453	1000	+	.	gene_id "MSTRG.111483"; transcript_id "ENST00000456317"; gene_name "TTPAL"; ref_gene_id "ENSG00000124120";
chr20	StringTie	exon	44475920	44475991	1000	+	.	gene_id "MSTRG.111483"; transcript_id "ENST00000456317"; exon_number "1"; gene_name "TTPAL"; ref_gene_id "ENSG00000124120";
chr20	StringTie	exon	44479985	44480444	1000	+	.	gene_id "MSTRG.111483"; transcript_id "ENST00000456317"; exon_number "2"; gene_name "TTPAL"; ref_gene_id "ENSG00000124120";
chr20	StringTie	exon	44484337	44484428	1000	+	.	gene_id "MSTRG.111483"; transcript_id "ENST00000456317"; exon_number "3"; gene_name "TTPAL"; ref_gene_id "ENSG00000124120";
chr20	StringTie	exon	44486596	44486706	1000	+	.	gene_id "MSTRG.111483"; transcript_id "ENST00000456317"; exon_number "4"; gene_name "TTPAL"; ref_gene_id "ENSG00000124120";
chr20	StringTie	exon	44489263	44489453	1000	+	.	gene_id "MSTRG.111483"; transcript_id "ENST00000456317"; exon_number "5"; gene_name "TTPAL"; ref_gene_id "ENSG00000124120";
chr20	StringTie	transcript	44485805	44491815	1000	+	.	gene_id "MSTRG.111483"; transcript_id "ENST00000461134"; gene_name "TTPAL"; ref_gene_id "ENSG00000124120";
chr20	StringTie	exon	44485805	44486706	1000	+	.	gene_id "MSTRG.111483"; transcript_id "ENST00000461134"; exon_number "1"; gene_name "TTPAL"; ref_gene_id "ENSG00000124120";
chr20	StringTie	exon	44489263	44491815	1000	+	.	gene_id "MSTRG.111483"; transcript_id "ENST00000461134"; exon_number "2"; gene_name "TTPAL"; ref_gene_id "ENSG00000124120";
chr20	StringTie	transcript	44455447	44496224	1000	+	.	gene_id "MSTRG.111483"; transcript_id "MSTRG.111483.1";
chr20	StringTie	exon	44455447	44456110	1000	+	.	gene_id "MSTRG.111483"; transcript_id "MSTRG.111483.1"; exon_number "1";
chr20	StringTie	exon	44466533	44466828	1000	+	.	gene_id "MSTRG.111483"; transcript_id "MSTRG.111483.1"; exon_number "2";
chr20	StringTie	exon	44479985	44480444	1000	+	.	gene_id "MSTRG.111483"; transcript_id "MSTRG.111483.1"; exon_number "3";
chr20	StringTie	exon	44484337	44484530	1000	+	.	gene_id "MSTRG.111483"; transcript_id "MSTRG.111483.1"; exon_number "4";
chr20	StringTie	exon	44486596	44486706	1000	+	.	gene_id "MSTRG.111483"; transcript_id "MSTRG.111483.1"; exon_number "5";
chr20	StringTie	exon	44489263	44496224	1000	+	.	gene_id "MSTRG.111483"; transcript_id "MSTRG.111483.1"; exon_number "6";
chr20	StringTie	transcript	44475848	44496008	1000	+	.	gene_id "MSTRG.111483"; transcript_id "MSTRG.111483.10";
chr20	StringTie	exon	44475848	44475991	1000	+	.	gene_id "MSTRG.111483"; transcript_id "MSTRG.111483.10"; exon_number "1";
chr20	StringTie	exon	44479985	44480444	1000	+	.	gene_id "MSTRG.111483"; transcript_id "MSTRG.111483.10"; exon_number "2";
chr20	StringTie	exon	44484337	44484530	1000	+	.	gene_id "MSTRG.111483"; transcript_id "MSTRG.111483.10"; exon_number "3";
chr20	StringTie	exon	44489263	44496008	1000	+	.	gene_id "MSTRG.111483"; transcript_id "MSTRG.111483.10"; exon_number "4";
chr20	StringTie	transcript	44475871	44496180	1000	+	.	gene_id "MSTRG.111483"; transcript_id "MSTRG.111483.11";
chr20	StringTie	exon	44475871	44475991	1000	+	.	gene_id "MSTRG.111483"; transcript_id "MSTRG.111483.11"; exon_number "1";
chr20	StringTie	exon	44479985	44480444	1000	+	.	gene_id "MSTRG.111483"; transcript_id "MSTRG.111483.11"; exon_number "2";
chr20	StringTie	exon	44484337	44484530	1000	+	.	gene_id "MSTRG.111483"; transcript_id "MSTRG.111483.11"; exon_number "3";
chr20	StringTie	exon	44486596	44486706	1000	+	.	gene_id "MSTRG.111483"; transcript_id "MSTRG.111483.11"; exon_number "4";
chr20	StringTie	exon	44489263	44493069	1000	+	.	gene_id "MSTRG.111483"; transcript_id "MSTRG.111483.11"; exon_number "5";
chr20	StringTie	exon	44493824	44496180	1000	+	.	gene_id "MSTRG.111483"; transcript_id "MSTRG.111483.11"; exon_number "6";
chr20	StringTie	transcript	44475872	44496224	1000	+	.	gene_id "MSTRG.111483"; transcript_id "MSTRG.111483.12";
chr20	StringTie	exon	44475872	44475991	1000	+	.	gene_id "MSTRG.111483"; transcript_id "MSTRG.111483.12"; exon_number "1";
chr20	StringTie	exon	44478624	44478647	1000	+	.	gene_id "MSTRG.111483"; transcript_id "MSTRG.111483.12"; exon_number "2";
chr20	StringTie	exon	44479985	44480444	1000	+	.	gene_id "MSTRG.111483"; transcript_id "MSTRG.111483.12"; exon_number "3";
chr20	StringTie	exon	44486596	44486706	1000	+	.	gene_id "MSTRG.111483"; transcript_id "MSTRG.111483.12"; exon_number "4";
chr20	StringTie	exon	44489263	44496224	1000	+	.	gene_id "MSTRG.111483"; transcript_id "MSTRG.111483.12"; exon_number "5";
chr20	StringTie	transcript	44475873	44495035	1000	+	.	gene_id "MSTRG.111483"; transcript_id "MSTRG.111483.13";
chr20	StringTie	exon	44475873	44476263	1000	+	.	gene_id "MSTRG.111483"; transcript_id "MSTRG.111483.13"; exon_number "1";
chr20	StringTie	exon	44478624	44478647	1000	+	.	gene_id "MSTRG.111483"; transcript_id "MSTRG.111483.13"; exon_number "2";
chr20	StringTie	exon	44479985	44480444	1000	+	.	gene_id "MSTRG.111483"; transcript_id "MSTRG.111483.13"; exon_number "3";
chr20	StringTie	exon	44484337	44484530	1000	+	.	gene_id "MSTRG.111483"; transcript_id "MSTRG.111483.13"; exon_number "4";
chr20	StringTie	exon	44486596	44486706	1000	+	.	gene_id "MSTRG.111483"; transcript_id "MSTRG.111483.13"; exon_number "5";
chr20	StringTie	exon	44489263	44495035	1000	+	.	gene_id "MSTRG.111483"; transcript_id "MSTRG.111483.13"; exon_number "6";
chr20	StringTie	transcript	44475874	44496175	1000	+	.	gene_id "MSTRG.111483"; transcript_id "MSTRG.111483.14";
chr20	StringTie	exon	44475874	44475991	1000	+	.	gene_id "MSTRG.111483"; transcript_id "MSTRG.111483.14"; exon_number "1";
chr20	StringTie	exon	44479985	44480444	1000	+	.	gene_id "MSTRG.111483"; transcript_id "MSTRG.111483.14"; exon_number "2";
chr20	StringTie	exon	44489263	44496175	1000	+	.	gene_id "MSTRG.111483"; transcript_id "MSTRG.111483.14"; exon_number "3";
chr20	StringTie	transcript	44475874	44494957	1000	+	.	gene_id "MSTRG.111483"; transcript_id "MSTRG.111483.15";
chr20	StringTie	exon	44475874	44475991	1000	+	.	gene_id "MSTRG.111483"; transcript_id "MSTRG.111483.15"; exon_number "1";
chr20	StringTie	exon	44478624	44478647	1000	+	.	gene_id "MSTRG.111483"; transcript_id "MSTRG.111483.15"; exon_number "2";
chr20	StringTie	exon	44479985	44480444	1000	+	.	gene_id "MSTRG.111483"; transcript_id "MSTRG.111483.15"; exon_number "3";
chr20	StringTie	exon	44484337	44484530	1000	+	.	gene_id "MSTRG.111483"; transcript_id "MSTRG.111483.15"; exon_number "4";
chr20	StringTie	exon	44486596	44486706	1000	+	.	gene_id "MSTRG.111483"; transcript_id "MSTRG.111483.15"; exon_number "5";
chr20	StringTie	exon	44489263	44493069	1000	+	.	gene_id "MSTRG.111483"; transcript_id "MSTRG.111483.15"; exon_number "6";
chr20	StringTie	exon	44493824	44494957	1000	+	.	gene_id "MSTRG.111483"; transcript_id "MSTRG.111483.15"; exon_number "7";
chr20	StringTie	transcript	44475874	44494616	1000	+	.	gene_id "MSTRG.111483"; transcript_id "MSTRG.111483.16";
chr20	StringTie	exon	44475874	44475991	1000	+	.	gene_id "MSTRG.111483"; transcript_id "MSTRG.111483.16"; exon_number "1";
chr20	StringTie	exon	44478511	44478647	1000	+	.	gene_id "MSTRG.111483"; transcript_id "MSTRG.111483.16"; exon_number "2";
chr20	StringTie	exon	44479985	44480444	1000	+	.	gene_id "MSTRG.111483"; transcript_id "MSTRG.111483.16"; exon_number "3";
chr20	StringTie	exon	44486596	44486706	1000	+	.	gene_id "MSTRG.111483"; transcript_id "MSTRG.111483.16"; exon_number "4";
chr20	StringTie	exon	44489263	44494616	1000	+	.	gene_id "MSTRG.111483"; transcript_id "MSTRG.111483.16"; exon_number "5";
chr20	StringTie	transcript	44475875	44494645	1000	+	.	gene_id "MSTRG.111483"; transcript_id "MSTRG.111483.17";
chr20	StringTie	exon	44475875	44478647	1000	+	.	gene_id "MSTRG.111483"; transcript_id "MSTRG.111483.17"; exon_number "1";
chr20	StringTie	exon	44479985	44480444	1000	+	.	gene_id "MSTRG.111483"; transcript_id "MSTRG.111483.17"; exon_number "2";
chr20	StringTie	exon	44486596	44486706	1000	+	.	gene_id "MSTRG.111483"; transcript_id "MSTRG.111483.17"; exon_number "3";
chr20	StringTie	exon	44489263	44493797	1000	+	.	gene_id "MSTRG.111483"; transcript_id "MSTRG.111483.17"; exon_number "4";
chr20	StringTie	exon	44493936	44494645	1000	+	.	gene_id "MSTRG.111483"; transcript_id "MSTRG.111483.17"; exon_number "5";
chr20	StringTie	transcript	44475877	44494610	1000	+	.	gene_id "MSTRG.111483"; transcript_id "MSTRG.111483.18";
chr20	StringTie	exon	44475877	44476841	1000	+	.	gene_id "MSTRG.111483"; transcript_id "MSTRG.111483.18"; exon_number "1";
chr20	StringTie	exon	44479985	44480444	1000	+	.	gene_id "MSTRG.111483"; transcript_id "MSTRG.111483.18"; exon_number "2";
chr20	StringTie	exon	44484337	44484530	1000	+	.	gene_id "MSTRG.111483"; transcript_id "MSTRG.111483.18"; exon_number "3";
chr20	StringTie	exon	44486596	44486706	1000	+	.	gene_id "MSTRG.111483"; transcript_id "MSTRG.111483.18"; exon_number "4";
chr20	StringTie	exon	44489263	44494610	1000	+	.	gene_id "MSTRG.111483"; transcript_id "MSTRG.111483.18"; exon_number "5";
chr20	StringTie	transcript	44475877	44494595	1000	+	.	gene_id "MSTRG.111483"; transcript_id "MSTRG.111483.19";
chr20	StringTie	exon	44475877	44475991	1000	+	.	gene_id "MSTRG.111483"; transcript_id "MSTRG.111483.19"; exon_number "1";
chr20	StringTie	exon	44478511	44480444	1000	+	.	gene_id "MSTRG.111483"; transcript_id "MSTRG.111483.19"; exon_number "2";
chr20	StringTie	exon	44486596	44486706	1000	+	.	gene_id "MSTRG.111483"; transcript_id "MSTRG.111483.19"; exon_number "3";
chr20	StringTie	exon	44489263	44494595	1000	+	.	gene_id "MSTRG.111483"; transcript_id "MSTRG.111483.19"; exon_number "4";
chr20	StringTie	transcript	44466353	44496218	1000	+	.	gene_id "MSTRG.111483"; transcript_id "MSTRG.111483.2";
chr20	StringTie	exon	44466353	44466828	1000	+	.	gene_id "MSTRG.111483"; transcript_id "MSTRG.111483.2"; exon_number "1";
chr20	StringTie	exon	44479968	44480444	1000	+	.	gene_id "MSTRG.111483"; transcript_id "MSTRG.111483.2"; exon_number "2";
chr20	StringTie	exon	44484337	44484530	1000	+	.	gene_id "MSTRG.111483"; transcript_id "MSTRG.111483.2"; exon_number "3";
chr20	StringTie	exon	44486596	44486706	1000	+	.	gene_id "MSTRG.111483"; transcript_id "MSTRG.111483.2"; exon_number "4";
chr20	StringTie	exon	44489263	44496218	1000	+	.	gene_id "MSTRG.111483"; transcript_id "MSTRG.111483.2"; exon_number "5";
chr20	StringTie	transcript	44475881	44496222	1000	+	.	gene_id "MSTRG.111483"; transcript_id "MSTRG.111483.20";
chr20	StringTie	exon	44475881	44475991	1000	+	.	gene_id "MSTRG.111483"; transcript_id "MSTRG.111483.20"; exon_number "1";
chr20	StringTie	exon	44479968	44480444	1000	+	.	gene_id "MSTRG.111483"; transcript_id "MSTRG.111483.20"; exon_number "2";
chr20	StringTie	exon	44484337	44484530	1000	+	.	gene_id "MSTRG.111483"; transcript_id "MSTRG.111483.20"; exon_number "3";
chr20	StringTie	exon	44486596	44486706	1000	+	.	gene_id "MSTRG.111483"; transcript_id "MSTRG.111483.20"; exon_number "4";
chr20	StringTie	exon	44489263	44496222	1000	+	.	gene_id "MSTRG.111483"; transcript_id "MSTRG.111483.20"; exon_number "5";
chr20	StringTie	transcript	44475884	44496222	1000	+	.	gene_id "MSTRG.111483"; transcript_id "MSTRG.111483.21";
chr20	StringTie	exon	44475884	44475991	1000	+	.	gene_id "MSTRG.111483"; transcript_id "MSTRG.111483.21"; exon_number "1";
chr20	StringTie	exon	44478624	44478647	1000	+	.	gene_id "MSTRG.111483"; transcript_id "MSTRG.111483.21"; exon_number "2";
chr20	StringTie	exon	44479985	44480444	1000	+	.	gene_id "MSTRG.111483"; transcript_id "MSTRG.111483.21"; exon_number "3";
chr20	StringTie	exon	44480576	44480752	1000	+	.	gene_id "MSTRG.111483"; transcript_id "MSTRG.111483.21"; exon_number "4";
chr20	StringTie	exon	44484337	44484530	1000	+	.	gene_id "MSTRG.111483"; transcript_id "MSTRG.111483.21"; exon_number "5";
chr20	StringTie	exon	44486596	44486706	1000	+	.	gene_id "MSTRG.111483"; transcript_id "MSTRG.111483.21"; exon_number "6";
chr20	StringTie	exon	44489175	44496222	1000	+	.	gene_id "MSTRG.111483"; transcript_id "MSTRG.111483.21"; exon_number "7";
chr20	StringTie	transcript	44475885	44497025	1000	+	.	gene_id "MSTRG.111483"; transcript_id "MSTRG.111483.22";
chr20	StringTie	exon	44475885	44475991	1000	+	.	gene_id "MSTRG.111483"; transcript_id "MSTRG.111483.22"; exon_number "1";
chr20	StringTie	exon	44478624	44478647	1000	+	.	gene_id "MSTRG.111483"; transcript_id "MSTRG.111483.22"; exon_number "2";
chr20	StringTie	exon	44479968	44480444	1000	+	.	gene_id "MSTRG.111483"; transcript_id "MSTRG.111483.22"; exon_number "3";
chr20	StringTie	exon	44484337	44484530	1000	+	.	gene_id "MSTRG.111483"; transcript_id "MSTRG.111483.22"; exon_number "4";
chr20	StringTie	exon	44486596	44486706	1000	+	.	gene_id "MSTRG.111483"; transcript_id "MSTRG.111483.22"; exon_number "5";
chr20	StringTie	exon	44489263	44497025	1000	+	.	gene_id "MSTRG.111483"; transcript_id "MSTRG.111483.22"; exon_number "6";
chr20	StringTie	transcript	44475885	44495233	1000	+	.	gene_id "MSTRG.111483"; transcript_id "MSTRG.111483.23";
chr20	StringTie	exon	44475885	44475991	1000	+	.	gene_id "MSTRG.111483"; transcript_id "MSTRG.111483.23"; exon_number "1";
chr20	StringTie	exon	44478511	44478647	1000	+	.	gene_id "MSTRG.111483"; transcript_id "MSTRG.111483.23"; exon_number "2";
chr20	StringTie	exon	44479985	44480444	1000	+	.	gene_id "MSTRG.111483"; transcript_id "MSTRG.111483.23"; exon_number "3";
chr20	StringTie	exon	44484337	44484428	1000	+	.	gene_id "MSTRG.111483"; transcript_id "MSTRG.111483.23"; exon_number "4";
chr20	StringTie	exon	44486596	44486706	1000	+	.	gene_id "MSTRG.111483"; transcript_id "MSTRG.111483.23"; exon_number "5";
chr20	StringTie	exon	44489263	44495233	1000	+	.	gene_id "MSTRG.111483"; transcript_id "MSTRG.111483.23"; exon_number "6";
chr20	StringTie	transcript	44475886	44496224	1000	+	.	gene_id "MSTRG.111483"; transcript_id "MSTRG.111483.24";
chr20	StringTie	exon	44475886	44475991	1000	+	.	gene_id "MSTRG.111483"; transcript_id "MSTRG.111483.24"; exon_number "1";
chr20	StringTie	exon	44478624	44478647	1000	+	.	gene_id "MSTRG.111483"; transcript_id "MSTRG.111483.24"; exon_number "2";
chr20	StringTie	exon	44479985	44480444	1000	+	.	gene_id "MSTRG.111483"; transcript_id "MSTRG.111483.24"; exon_number "3";
chr20	StringTie	exon	44484337	44484428	1000	+	.	gene_id "MSTRG.111483"; transcript_id "MSTRG.111483.24"; exon_number "4";
chr20	StringTie	exon	44486596	44486706	1000	+	.	gene_id "MSTRG.111483"; transcript_id "MSTRG.111483.24"; exon_number "5";
chr20	StringTie	exon	44489263	44496224	1000	+	.	gene_id "MSTRG.111483"; transcript_id "MSTRG.111483.24"; exon_number "6";
chr20	StringTie	transcript	44475886	44494603	1000	+	.	gene_id "MSTRG.111483"; transcript_id "MSTRG.111483.25";
chr20	StringTie	exon	44475886	44478647	1000	+	.	gene_id "MSTRG.111483"; transcript_id "MSTRG.111483.25"; exon_number "1";
chr20	StringTie	exon	44479985	44480444	1000	+	.	gene_id "MSTRG.111483"; transcript_id "MSTRG.111483.25"; exon_number "2";
chr20	StringTie	exon	44484337	44484464	1000	+	.	gene_id "MSTRG.111483"; transcript_id "MSTRG.111483.25"; exon_number "3";
chr20	StringTie	exon	44486596	44486706	1000	+	.	gene_id "MSTRG.111483"; transcript_id "MSTRG.111483.25"; exon_number "4";
chr20	StringTie	exon	44489263	44494603	1000	+	.	gene_id "MSTRG.111483"; transcript_id "MSTRG.111483.25"; exon_number "5";
chr20	StringTie	transcript	44475887	44496153	1000	+	.	gene_id "MSTRG.111483"; transcript_id "MSTRG.111483.27";
chr20	StringTie	exon	44475887	44476841	1000	+	.	gene_id "MSTRG.111483"; transcript_id "MSTRG.111483.27"; exon_number "1";
chr20	StringTie	exon	44478624	44478647	1000	+	.	gene_id "MSTRG.111483"; transcript_id "MSTRG.111483.27"; exon_number "2";
chr20	StringTie	exon	44479985	44480444	1000	+	.	gene_id "MSTRG.111483"; transcript_id "MSTRG.111483.27"; exon_number "3";
chr20	StringTie	exon	44484337	44484530	1000	+	.	gene_id "MSTRG.111483"; transcript_id "MSTRG.111483.27"; exon_number "4";
chr20	StringTie	exon	44486596	44486706	1000	+	.	gene_id "MSTRG.111483"; transcript_id "MSTRG.111483.27"; exon_number "5";
chr20	StringTie	exon	44489263	44496153	1000	+	.	gene_id "MSTRG.111483"; transcript_id "MSTRG.111483.27"; exon_number "6";
chr20	StringTie	transcript	44475887	44494657	1000	+	.	gene_id "MSTRG.111483"; transcript_id "MSTRG.111483.28";
chr20	StringTie	exon	44475887	44475991	1000	+	.	gene_id "MSTRG.111483"; transcript_id "MSTRG.111483.28"; exon_number "1";
chr20	StringTie	exon	44479985	44480444	1000	+	.	gene_id "MSTRG.111483"; transcript_id "MSTRG.111483.28"; exon_number "2";
chr20	StringTie	exon	44480576	44480752	1000	+	.	gene_id "MSTRG.111483"; transcript_id "MSTRG.111483.28"; exon_number "3";
chr20	StringTie	exon	44484337	44484530	1000	+	.	gene_id "MSTRG.111483"; transcript_id "MSTRG.111483.28"; exon_number "4";
chr20	StringTie	exon	44486596	44486706	1000	+	.	gene_id "MSTRG.111483"; transcript_id "MSTRG.111483.28"; exon_number "5";
chr20	StringTie	exon	44489263	44494657	1000	+	.	gene_id "MSTRG.111483"; transcript_id "MSTRG.111483.28"; exon_number "6";
chr20	StringTie	transcript	44475887	44494603	1000	+	.	gene_id "MSTRG.111483"; transcript_id "MSTRG.111483.29";
chr20	StringTie	exon	44475887	44475991	1000	+	.	gene_id "MSTRG.111483"; transcript_id "MSTRG.111483.29"; exon_number "1";
chr20	StringTie	exon	44479985	44480444	1000	+	.	gene_id "MSTRG.111483"; transcript_id "MSTRG.111483.29"; exon_number "2";
chr20	StringTie	exon	44484341	44484530	1000	+	.	gene_id "MSTRG.111483"; transcript_id "MSTRG.111483.29"; exon_number "3";
chr20	StringTie	exon	44486596	44486706	1000	+	.	gene_id "MSTRG.111483"; transcript_id "MSTRG.111483.29"; exon_number "4";
chr20	StringTie	exon	44489263	44494603	1000	+	.	gene_id "MSTRG.111483"; transcript_id "MSTRG.111483.29"; exon_number "5";
chr20	StringTie	transcript	44470572	44494603	1000	+	.	gene_id "MSTRG.111483"; transcript_id "MSTRG.111483.3";
chr20	StringTie	exon	44470572	44470901	1000	+	.	gene_id "MSTRG.111483"; transcript_id "MSTRG.111483.3"; exon_number "1";
chr20	StringTie	exon	44479985	44480444	1000	+	.	gene_id "MSTRG.111483"; transcript_id "MSTRG.111483.3"; exon_number "2";
chr20	StringTie	exon	44484337	44484530	1000	+	.	gene_id "MSTRG.111483"; transcript_id "MSTRG.111483.3"; exon_number "3";
chr20	StringTie	exon	44486596	44486706	1000	+	.	gene_id "MSTRG.111483"; transcript_id "MSTRG.111483.3"; exon_number "4";
chr20	StringTie	exon	44489263	44494603	1000	+	.	gene_id "MSTRG.111483"; transcript_id "MSTRG.111483.3"; exon_number "5";
chr20	StringTie	transcript	44475887	44496222	1000	+	.	gene_id "MSTRG.111483"; transcript_id "MSTRG.111483.30";
chr20	StringTie	exon	44475887	44478647	1000	+	.	gene_id "MSTRG.111483"; transcript_id "MSTRG.111483.30"; exon_number "1";
chr20	StringTie	exon	44479985	44480444	1000	+	.	gene_id "MSTRG.111483"; transcript_id "MSTRG.111483.30"; exon_number "2";
chr20	StringTie	exon	44480576	44480752	1000	+	.	gene_id "MSTRG.111483"; transcript_id "MSTRG.111483.30"; exon_number "3";
chr20	StringTie	exon	44484341	44484530	1000	+	.	gene_id "MSTRG.111483"; transcript_id "MSTRG.111483.30"; exon_number "4";
chr20	StringTie	exon	44486596	44486706	1000	+	.	gene_id "MSTRG.111483"; transcript_id "MSTRG.111483.30"; exon_number "5";
chr20	StringTie	exon	44489263	44496222	1000	+	.	gene_id "MSTRG.111483"; transcript_id "MSTRG.111483.30"; exon_number "6";
chr20	StringTie	transcript	44475887	44495022	1000	+	.	gene_id "MSTRG.111483"; transcript_id "MSTRG.111483.31";
chr20	StringTie	exon	44475887	44476263	1000	+	.	gene_id "MSTRG.111483"; transcript_id "MSTRG.111483.31"; exon_number "1";
chr20	StringTie	exon	44479985	44480444	1000	+	.	gene_id "MSTRG.111483"; transcript_id "MSTRG.111483.31"; exon_number "2";
chr20	StringTie	exon	44484337	44484530	1000	+	.	gene_id "MSTRG.111483"; transcript_id "MSTRG.111483.31"; exon_number "3";
chr20	StringTie	exon	44486596	44486706	1000	+	.	gene_id "MSTRG.111483"; transcript_id "MSTRG.111483.31"; exon_number "4";
chr20	StringTie	exon	44489263	44495022	1000	+	.	gene_id "MSTRG.111483"; transcript_id "MSTRG.111483.31"; exon_number "5";
chr20	StringTie	transcript	44475888	44494946	1000	+	.	gene_id "MSTRG.111483"; transcript_id "MSTRG.111483.32";
chr20	StringTie	exon	44475888	44475991	1000	+	.	gene_id "MSTRG.111483"; transcript_id "MSTRG.111483.32"; exon_number "1";
chr20	StringTie	exon	44478624	44478647	1000	+	.	gene_id "MSTRG.111483"; transcript_id "MSTRG.111483.32"; exon_number "2";
chr20	StringTie	exon	44479985	44480444	1000	+	.	gene_id "MSTRG.111483"; transcript_id "MSTRG.111483.32"; exon_number "3";
chr20	StringTie	exon	44484337	44484530	1000	+	.	gene_id "MSTRG.111483"; transcript_id "MSTRG.111483.32"; exon_number "4";
chr20	StringTie	exon	44489263	44494946	1000	+	.	gene_id "MSTRG.111483"; transcript_id "MSTRG.111483.32"; exon_number "5";
chr20	StringTie	transcript	44475890	44495565	1000	+	.	gene_id "MSTRG.111483"; transcript_id "MSTRG.111483.34";
chr20	StringTie	exon	44475890	44475991	1000	+	.	gene_id "MSTRG.111483"; transcript_id "MSTRG.111483.34"; exon_number "1";
chr20	StringTie	exon	44478636	44478647	1000	+	.	gene_id "MSTRG.111483"; transcript_id "MSTRG.111483.34"; exon_number "2";
chr20	StringTie	exon	44479985	44480444	1000	+	.	gene_id "MSTRG.111483"; transcript_id "MSTRG.111483.34"; exon_number "3";
chr20	StringTie	exon	44484337	44484530	1000	+	.	gene_id "MSTRG.111483"; transcript_id "MSTRG.111483.34"; exon_number "4";
chr20	StringTie	exon	44486596	44486706	1000	+	.	gene_id "MSTRG.111483"; transcript_id "MSTRG.111483.34"; exon_number "5";
chr20	StringTie	exon	44489263	44495565	1000	+	.	gene_id "MSTRG.111483"; transcript_id "MSTRG.111483.34"; exon_number "6";
chr20	StringTie	transcript	44475891	44496213	1000	+	.	gene_id "MSTRG.111483"; transcript_id "MSTRG.111483.35";
chr20	StringTie	exon	44475891	44475991	1000	+	.	gene_id "MSTRG.111483"; transcript_id "MSTRG.111483.35"; exon_number "1";
chr20	StringTie	exon	44478624	44478647	1000	+	.	gene_id "MSTRG.111483"; transcript_id "MSTRG.111483.35"; exon_number "2";
chr20	StringTie	exon	44479985	44480444	1000	+	.	gene_id "MSTRG.111483"; transcript_id "MSTRG.111483.35"; exon_number "3";
chr20	StringTie	exon	44484337	44484530	1000	+	.	gene_id "MSTRG.111483"; transcript_id "MSTRG.111483.35"; exon_number "4";
chr20	StringTie	exon	44486596	44486706	1000	+	.	gene_id "MSTRG.111483"; transcript_id "MSTRG.111483.35"; exon_number "5";
chr20	StringTie	exon	44489175	44496213	1000	+	.	gene_id "MSTRG.111483"; transcript_id "MSTRG.111483.35"; exon_number "6";
chr20	StringTie	transcript	44475892	44496056	1000	+	.	gene_id "MSTRG.111483"; transcript_id "MSTRG.111483.36";
chr20	StringTie	exon	44475892	44475991	1000	+	.	gene_id "MSTRG.111483"; transcript_id "MSTRG.111483.36"; exon_number "1";
chr20	StringTie	exon	44478624	44478647	1000	+	.	gene_id "MSTRG.111483"; transcript_id "MSTRG.111483.36"; exon_number "2";
chr20	StringTie	exon	44479985	44480444	1000	+	.	gene_id "MSTRG.111483"; transcript_id "MSTRG.111483.36"; exon_number "3";
chr20	StringTie	exon	44484341	44484530	1000	+	.	gene_id "MSTRG.111483"; transcript_id "MSTRG.111483.36"; exon_number "4";
chr20	StringTie	exon	44486596	44486706	1000	+	.	gene_id "MSTRG.111483"; transcript_id "MSTRG.111483.36"; exon_number "5";
chr20	StringTie	exon	44489263	44496056	1000	+	.	gene_id "MSTRG.111483"; transcript_id "MSTRG.111483.36"; exon_number "6";
chr20	StringTie	transcript	44475892	44494597	1000	+	.	gene_id "MSTRG.111483"; transcript_id "MSTRG.111483.37";
chr20	StringTie	exon	44475892	44477191	1000	+	.	gene_id "MSTRG.111483"; transcript_id "MSTRG.111483.37"; exon_number "1";
chr20	StringTie	exon	44478624	44478647	1000	+	.	gene_id "MSTRG.111483"; transcript_id "MSTRG.111483.37"; exon_number "2";
chr20	StringTie	exon	44479985	44480444	1000	+	.	gene_id "MSTRG.111483"; transcript_id "MSTRG.111483.37"; exon_number "3";
chr20	StringTie	exon	44480576	44480752	1000	+	.	gene_id "MSTRG.111483"; transcript_id "MSTRG.111483.37"; exon_number "4";
chr20	StringTie	exon	44484341	44484530	1000	+	.	gene_id "MSTRG.111483"; transcript_id "MSTRG.111483.37"; exon_number "5";
chr20	StringTie	exon	44486596	44486706	1000	+	.	gene_id "MSTRG.111483"; transcript_id "MSTRG.111483.37"; exon_number "6";
chr20	StringTie	exon	44489263	44494597	1000	+	.	gene_id "MSTRG.111483"; transcript_id "MSTRG.111483.37"; exon_number "7";
chr20	StringTie	transcript	44475893	44495057	1000	+	.	gene_id "MSTRG.111483"; transcript_id "MSTRG.111483.38";
chr20	StringTie	exon	44475893	44477191	1000	+	.	gene_id "MSTRG.111483"; transcript_id "MSTRG.111483.38"; exon_number "1";
chr20	StringTie	exon	44479985	44480444	1000	+	.	gene_id "MSTRG.111483"; transcript_id "MSTRG.111483.38"; exon_number "2";
chr20	StringTie	exon	44484337	44484530	1000	+	.	gene_id "MSTRG.111483"; transcript_id "MSTRG.111483.38"; exon_number "3";
chr20	StringTie	exon	44486596	44486706	1000	+	.	gene_id "MSTRG.111483"; transcript_id "MSTRG.111483.38"; exon_number "4";
chr20	StringTie	exon	44489263	44495057	1000	+	.	gene_id "MSTRG.111483"; transcript_id "MSTRG.111483.38"; exon_number "5";
chr20	StringTie	transcript	44475893	44496212	1000	+	.	gene_id "MSTRG.111483"; transcript_id "MSTRG.111483.39";
chr20	StringTie	exon	44475893	44475991	1000	+	.	gene_id "MSTRG.111483"; transcript_id "MSTRG.111483.39"; exon_number "1";
chr20	StringTie	exon	44479985	44480444	1000	+	.	gene_id "MSTRG.111483"; transcript_id "MSTRG.111483.39"; exon_number "2";
chr20	StringTie	exon	44484341	44484428	1000	+	.	gene_id "MSTRG.111483"; transcript_id "MSTRG.111483.39"; exon_number "3";
chr20	StringTie	exon	44486596	44486706	1000	+	.	gene_id "MSTRG.111483"; transcript_id "MSTRG.111483.39"; exon_number "4";
chr20	StringTie	exon	44489263	44496212	1000	+	.	gene_id "MSTRG.111483"; transcript_id "MSTRG.111483.39"; exon_number "5";
chr20	StringTie	transcript	44475681	44496650	1000	+	.	gene_id "MSTRG.111483"; transcript_id "MSTRG.111483.4";
chr20	StringTie	exon	44475681	44475991	1000	+	.	gene_id "MSTRG.111483"; transcript_id "MSTRG.111483.4"; exon_number "1";
chr20	StringTie	exon	44478511	44478647	1000	+	.	gene_id "MSTRG.111483"; transcript_id "MSTRG.111483.4"; exon_number "2";
chr20	StringTie	exon	44479985	44480444	1000	+	.	gene_id "MSTRG.111483"; transcript_id "MSTRG.111483.4"; exon_number "3";
chr20	StringTie	exon	44484337	44484530	1000	+	.	gene_id "MSTRG.111483"; transcript_id "MSTRG.111483.4"; exon_number "4";
chr20	StringTie	exon	44486596	44486706	1000	+	.	gene_id "MSTRG.111483"; transcript_id "MSTRG.111483.4"; exon_number "5";
chr20	StringTie	exon	44489263	44496650	1000	+	.	gene_id "MSTRG.111483"; transcript_id "MSTRG.111483.4"; exon_number "6";
chr20	StringTie	transcript	44475893	44494599	1000	+	.	gene_id "MSTRG.111483"; transcript_id "MSTRG.111483.40";
chr20	StringTie	exon	44475893	44475991	1000	+	.	gene_id "MSTRG.111483"; transcript_id "MSTRG.111483.40"; exon_number "1";
chr20	StringTie	exon	44478511	44478647	1000	+	.	gene_id "MSTRG.111483"; transcript_id "MSTRG.111483.40"; exon_number "2";
chr20	StringTie	exon	44479968	44480444	1000	+	.	gene_id "MSTRG.111483"; transcript_id "MSTRG.111483.40"; exon_number "3";
chr20	StringTie	exon	44484337	44484530	1000	+	.	gene_id "MSTRG.111483"; transcript_id "MSTRG.111483.40"; exon_number "4";
chr20	StringTie	exon	44486596	44486706	1000	+	.	gene_id "MSTRG.111483"; transcript_id "MSTRG.111483.40"; exon_number "5";
chr20	StringTie	exon	44489263	44494599	1000	+	.	gene_id "MSTRG.111483"; transcript_id "MSTRG.111483.40"; exon_number "6";
chr20	StringTie	transcript	44475894	44489196	1000	+	.	gene_id "MSTRG.111483"; transcript_id "MSTRG.111483.41";
chr20	StringTie	exon	44475894	44475991	1000	+	.	gene_id "MSTRG.111483"; transcript_id "MSTRG.111483.41"; exon_number "1";
chr20	StringTie	exon	44479985	44480444	1000	+	.	gene_id "MSTRG.111483"; transcript_id "MSTRG.111483.41"; exon_number "2";
chr20	StringTie	exon	44484337	44484530	1000	+	.	gene_id "MSTRG.111483"; transcript_id "MSTRG.111483.41"; exon_number "3";
chr20	StringTie	exon	44489175	44489196	1000	+	.	gene_id "MSTRG.111483"; transcript_id "MSTRG.111483.41"; exon_number "4";
chr20	StringTie	transcript	44475895	44494592	1000	+	.	gene_id "MSTRG.111483"; transcript_id "MSTRG.111483.42";
chr20	StringTie	exon	44475895	44475991	1000	+	.	gene_id "MSTRG.111483"; transcript_id "MSTRG.111483.42"; exon_number "1";
chr20	StringTie	exon	44479985	44480444	1000	+	.	gene_id "MSTRG.111483"; transcript_id "MSTRG.111483.42"; exon_number "2";
chr20	StringTie	exon	44484337	44484530	1000	+	.	gene_id "MSTRG.111483"; transcript_id "MSTRG.111483.42"; exon_number "3";
chr20	StringTie	exon	44485713	44486706	1000	+	.	gene_id "MSTRG.111483"; transcript_id "MSTRG.111483.42"; exon_number "4";
chr20	StringTie	exon	44489175	44494592	1000	+	.	gene_id "MSTRG.111483"; transcript_id "MSTRG.111483.42"; exon_number "5";
chr20	StringTie	transcript	44475895	44494610	1000	+	.	gene_id "MSTRG.111483"; transcript_id "MSTRG.111483.43";
chr20	StringTie	exon	44475895	44475991	1000	+	.	gene_id "MSTRG.111483"; transcript_id "MSTRG.111483.43"; exon_number "1";
chr20	StringTie	exon	44478511	44478647	1000	+	.	gene_id "MSTRG.111483"; transcript_id "MSTRG.111483.43"; exon_number "2";
chr20	StringTie	exon	44479985	44480444	1000	+	.	gene_id "MSTRG.111483"; transcript_id "MSTRG.111483.43"; exon_number "3";
chr20	StringTie	exon	44480576	44480752	1000	+	.	gene_id "MSTRG.111483"; transcript_id "MSTRG.111483.43"; exon_number "4";
chr20	StringTie	exon	44484337	44484530	1000	+	.	gene_id "MSTRG.111483"; transcript_id "MSTRG.111483.43"; exon_number "5";
chr20	StringTie	exon	44486596	44486706	1000	+	.	gene_id "MSTRG.111483"; transcript_id "MSTRG.111483.43"; exon_number "6";
chr20	StringTie	exon	44489263	44494610	1000	+	.	gene_id "MSTRG.111483"; transcript_id "MSTRG.111483.43"; exon_number "7";
chr20	StringTie	transcript	44475901	44494890	1000	+	.	gene_id "MSTRG.111483"; transcript_id "MSTRG.111483.44";
chr20	StringTie	exon	44475901	44475991	1000	+	.	gene_id "MSTRG.111483"; transcript_id "MSTRG.111483.44"; exon_number "1";
chr20	StringTie	exon	44478624	44478647	1000	+	.	gene_id "MSTRG.111483"; transcript_id "MSTRG.111483.44"; exon_number "2";
chr20	StringTie	exon	44479985	44480444	1000	+	.	gene_id "MSTRG.111483"; transcript_id "MSTRG.111483.44"; exon_number "3";
chr20	StringTie	exon	44480576	44480752	1000	+	.	gene_id "MSTRG.111483"; transcript_id "MSTRG.111483.44"; exon_number "4";
chr20	StringTie	exon	44484337	44484530	1000	+	.	gene_id "MSTRG.111483"; transcript_id "MSTRG.111483.44"; exon_number "5";
chr20	StringTie	exon	44486596	44486706	1000	+	.	gene_id "MSTRG.111483"; transcript_id "MSTRG.111483.44"; exon_number "6";
chr20	StringTie	exon	44489263	44494890	1000	+	.	gene_id "MSTRG.111483"; transcript_id "MSTRG.111483.44"; exon_number "7";
chr20	StringTie	transcript	44475903	44494660	1000	+	.	gene_id "MSTRG.111483"; transcript_id "MSTRG.111483.45";
chr20	StringTie	exon	44475903	44475991	1000	+	.	gene_id "MSTRG.111483"; transcript_id "MSTRG.111483.45"; exon_number "1";
chr20	StringTie	exon	44478511	44478647	1000	+	.	gene_id "MSTRG.111483"; transcript_id "MSTRG.111483.45"; exon_number "2";
chr20	StringTie	exon	44479985	44480444	1000	+	.	gene_id "MSTRG.111483"; transcript_id "MSTRG.111483.45"; exon_number "3";
chr20	StringTie	exon	44484337	44484530	1000	+	.	gene_id "MSTRG.111483"; transcript_id "MSTRG.111483.45"; exon_number "4";
chr20	StringTie	exon	44489263	44494660	1000	+	.	gene_id "MSTRG.111483"; transcript_id "MSTRG.111483.45"; exon_number "5";
chr20	StringTie	transcript	44475904	44494593	1000	+	.	gene_id "MSTRG.111483"; transcript_id "MSTRG.111483.46";
chr20	StringTie	exon	44475904	44475991	1000	+	.	gene_id "MSTRG.111483"; transcript_id "MSTRG.111483.46"; exon_number "1";
chr20	StringTie	exon	44484337	44484530	1000	+	.	gene_id "MSTRG.111483"; transcript_id "MSTRG.111483.46"; exon_number "2";
chr20	StringTie	exon	44486596	44486706	1000	+	.	gene_id "MSTRG.111483"; transcript_id "MSTRG.111483.46"; exon_number "3";
chr20	StringTie	exon	44489263	44494593	1000	+	.	gene_id "MSTRG.111483"; transcript_id "MSTRG.111483.46"; exon_number "4";
chr20	StringTie	transcript	44475904	44496206	1000	+	.	gene_id "MSTRG.111483"; transcript_id "MSTRG.111483.47";
chr20	StringTie	exon	44475904	44475991	1000	+	.	gene_id "MSTRG.111483"; transcript_id "MSTRG.111483.47"; exon_number "1";
chr20	StringTie	exon	44478511	44478647	1000	+	.	gene_id "MSTRG.111483"; transcript_id "MSTRG.111483.47"; exon_number "2";
chr20	StringTie	exon	44479985	44480444	1000	+	.	gene_id "MSTRG.111483"; transcript_id "MSTRG.111483.47"; exon_number "3";
chr20	StringTie	exon	44484337	44484530	1000	+	.	gene_id "MSTRG.111483"; transcript_id "MSTRG.111483.47"; exon_number "4";
chr20	StringTie	exon	44486596	44486706	1000	+	.	gene_id "MSTRG.111483"; transcript_id "MSTRG.111483.47"; exon_number "5";
chr20	StringTie	exon	44489175	44496206	1000	+	.	gene_id "MSTRG.111483"; transcript_id "MSTRG.111483.47"; exon_number "6";
chr20	StringTie	transcript	44475916	44494603	1000	+	.	gene_id "MSTRG.111483"; transcript_id "MSTRG.111483.49";
chr20	StringTie	exon	44475916	44475991	1000	+	.	gene_id "MSTRG.111483"; transcript_id "MSTRG.111483.49"; exon_number "1";
chr20	StringTie	exon	44479968	44480444	1000	+	.	gene_id "MSTRG.111483"; transcript_id "MSTRG.111483.49"; exon_number "2";
chr20	StringTie	exon	44484337	44484428	1000	+	.	gene_id "MSTRG.111483"; transcript_id "MSTRG.111483.49"; exon_number "3";
chr20	StringTie	exon	44486596	44486706	1000	+	.	gene_id "MSTRG.111483"; transcript_id "MSTRG.111483.49"; exon_number "4";
chr20	StringTie	exon	44489263	44494603	1000	+	.	gene_id "MSTRG.111483"; transcript_id "MSTRG.111483.49"; exon_number "5";
chr20	StringTie	transcript	44475730	44494602	1000	+	.	gene_id "MSTRG.111483"; transcript_id "MSTRG.111483.5";
chr20	StringTie	exon	44475730	44476841	1000	+	.	gene_id "MSTRG.111483"; transcript_id "MSTRG.111483.5"; exon_number "1";
chr20	StringTie	exon	44478511	44480444	1000	+	.	gene_id "MSTRG.111483"; transcript_id "MSTRG.111483.5"; exon_number "2";
chr20	StringTie	exon	44484337	44484530	1000	+	.	gene_id "MSTRG.111483"; transcript_id "MSTRG.111483.5"; exon_number "3";
chr20	StringTie	exon	44486596	44486706	1000	+	.	gene_id "MSTRG.111483"; transcript_id "MSTRG.111483.5"; exon_number "4";
chr20	StringTie	exon	44489263	44494602	1000	+	.	gene_id "MSTRG.111483"; transcript_id "MSTRG.111483.5"; exon_number "5";
chr20	StringTie	transcript	44476141	44494615	1000	+	.	gene_id "MSTRG.111483"; transcript_id "MSTRG.111483.51";
chr20	StringTie	exon	44476141	44476841	1000	+	.	gene_id "MSTRG.111483"; transcript_id "MSTRG.111483.51"; exon_number "1";
chr20	StringTie	exon	44478511	44478647	1000	+	.	gene_id "MSTRG.111483"; transcript_id "MSTRG.111483.51"; exon_number "2";
chr20	StringTie	exon	44479985	44480444	1000	+	.	gene_id "MSTRG.111483"; transcript_id "MSTRG.111483.51"; exon_number "3";
chr20	StringTie	exon	44484337	44484530	1000	+	.	gene_id "MSTRG.111483"; transcript_id "MSTRG.111483.51"; exon_number "4";
chr20	StringTie	exon	44486596	44486706	1000	+	.	gene_id "MSTRG.111483"; transcript_id "MSTRG.111483.51"; exon_number "5";
chr20	StringTie	exon	44489263	44494615	1000	+	.	gene_id "MSTRG.111483"; transcript_id "MSTRG.111483.51"; exon_number "6";
chr20	StringTie	transcript	44476149	44494624	1000	+	.	gene_id "MSTRG.111483"; transcript_id "MSTRG.111483.52";
chr20	StringTie	exon	44476149	44476841	1000	+	.	gene_id "MSTRG.111483"; transcript_id "MSTRG.111483.52"; exon_number "1";
chr20	StringTie	exon	44478624	44478647	1000	+	.	gene_id "MSTRG.111483"; transcript_id "MSTRG.111483.52"; exon_number "2";
chr20	StringTie	exon	44479985	44480444	1000	+	.	gene_id "MSTRG.111483"; transcript_id "MSTRG.111483.52"; exon_number "3";
chr20	StringTie	exon	44484337	44484530	1000	+	.	gene_id "MSTRG.111483"; transcript_id "MSTRG.111483.52"; exon_number "4";
chr20	StringTie	exon	44489263	44494624	1000	+	.	gene_id "MSTRG.111483"; transcript_id "MSTRG.111483.52"; exon_number "5";
chr20	StringTie	transcript	44476232	44496020	1000	+	.	gene_id "MSTRG.111483"; transcript_id "MSTRG.111483.53";
chr20	StringTie	exon	44476232	44476263	1000	+	.	gene_id "MSTRG.111483"; transcript_id "MSTRG.111483.53"; exon_number "1";
chr20	StringTie	exon	44479985	44480444	1000	+	.	gene_id "MSTRG.111483"; transcript_id "MSTRG.111483.53"; exon_number "2";
chr20	StringTie	exon	44484337	44484530	1000	+	.	gene_id "MSTRG.111483"; transcript_id "MSTRG.111483.53"; exon_number "3";
chr20	StringTie	exon	44486596	44486706	1000	+	.	gene_id "MSTRG.111483"; transcript_id "MSTRG.111483.53"; exon_number "4";
chr20	StringTie	exon	44489175	44496020	1000	+	.	gene_id "MSTRG.111483"; transcript_id "MSTRG.111483.53"; exon_number "5";
chr20	StringTie	transcript	44476597	44496156	1000	+	.	gene_id "MSTRG.111483"; transcript_id "MSTRG.111483.54";
chr20	StringTie	exon	44476597	44477191	1000	+	.	gene_id "MSTRG.111483"; transcript_id "MSTRG.111483.54"; exon_number "1";
chr20	StringTie	exon	44478624	44478647	1000	+	.	gene_id "MSTRG.111483"; transcript_id "MSTRG.111483.54"; exon_number "2";
chr20	StringTie	exon	44479985	44480444	1000	+	.	gene_id "MSTRG.111483"; transcript_id "MSTRG.111483.54"; exon_number "3";
chr20	StringTie	exon	44484337	44484530	1000	+	.	gene_id "MSTRG.111483"; transcript_id "MSTRG.111483.54"; exon_number "4";
chr20	StringTie	exon	44486596	44486706	1000	+	.	gene_id "MSTRG.111483"; transcript_id "MSTRG.111483.54"; exon_number "5";
chr20	StringTie	exon	44489175	44496156	1000	+	.	gene_id "MSTRG.111483"; transcript_id "MSTRG.111483.54"; exon_number "6";
chr20	StringTie	transcript	44476671	44494817	1000	+	.	gene_id "MSTRG.111483"; transcript_id "MSTRG.111483.55";
chr20	StringTie	exon	44476671	44477191	1000	+	.	gene_id "MSTRG.111483"; transcript_id "MSTRG.111483.55"; exon_number "1";
chr20	StringTie	exon	44478624	44478647	1000	+	.	gene_id "MSTRG.111483"; transcript_id "MSTRG.111483.55"; exon_number "2";
chr20	StringTie	exon	44479985	44480444	1000	+	.	gene_id "MSTRG.111483"; transcript_id "MSTRG.111483.55"; exon_number "3";
chr20	StringTie	exon	44484341	44484530	1000	+	.	gene_id "MSTRG.111483"; transcript_id "MSTRG.111483.55"; exon_number "4";
chr20	StringTie	exon	44486596	44486706	1000	+	.	gene_id "MSTRG.111483"; transcript_id "MSTRG.111483.55"; exon_number "5";
chr20	StringTie	exon	44489263	44494817	1000	+	.	gene_id "MSTRG.111483"; transcript_id "MSTRG.111483.55"; exon_number "6";
chr20	StringTie	transcript	44476918	44494604	1000	+	.	gene_id "MSTRG.111483"; transcript_id "MSTRG.111483.56";
chr20	StringTie	exon	44476918	44477191	1000	+	.	gene_id "MSTRG.111483"; transcript_id "MSTRG.111483.56"; exon_number "1";
chr20	StringTie	exon	44478511	44478647	1000	+	.	gene_id "MSTRG.111483"; transcript_id "MSTRG.111483.56"; exon_number "2";
chr20	StringTie	exon	44479985	44480444	1000	+	.	gene_id "MSTRG.111483"; transcript_id "MSTRG.111483.56"; exon_number "3";
chr20	StringTie	exon	44484337	44484530	1000	+	.	gene_id "MSTRG.111483"; transcript_id "MSTRG.111483.56"; exon_number "4";
chr20	StringTie	exon	44486596	44486706	1000	+	.	gene_id "MSTRG.111483"; transcript_id "MSTRG.111483.56"; exon_number "5";
chr20	StringTie	exon	44489263	44494604	1000	+	.	gene_id "MSTRG.111483"; transcript_id "MSTRG.111483.56"; exon_number "6";
chr20	StringTie	transcript	44477066	44494653	1000	+	.	gene_id "MSTRG.111483"; transcript_id "MSTRG.111483.57";
chr20	StringTie	exon	44477066	44477191	1000	+	.	gene_id "MSTRG.111483"; transcript_id "MSTRG.111483.57"; exon_number "1";
chr20	StringTie	exon	44478624	44478647	1000	+	.	gene_id "MSTRG.111483"; transcript_id "MSTRG.111483.57"; exon_number "2";
chr20	StringTie	exon	44479985	44480752	1000	+	.	gene_id "MSTRG.111483"; transcript_id "MSTRG.111483.57"; exon_number "3";
chr20	StringTie	exon	44484337	44484530	1000	+	.	gene_id "MSTRG.111483"; transcript_id "MSTRG.111483.57"; exon_number "4";
chr20	StringTie	exon	44486596	44486706	1000	+	.	gene_id "MSTRG.111483"; transcript_id "MSTRG.111483.57"; exon_number "5";
chr20	StringTie	exon	44489263	44494653	1000	+	.	gene_id "MSTRG.111483"; transcript_id "MSTRG.111483.57"; exon_number "6";
chr20	StringTie	transcript	44477112	44496175	1000	+	.	gene_id "MSTRG.111483"; transcript_id "MSTRG.111483.58";
chr20	StringTie	exon	44477112	44477191	1000	+	.	gene_id "MSTRG.111483"; transcript_id "MSTRG.111483.58"; exon_number "1";
chr20	StringTie	exon	44478624	44478647	1000	+	.	gene_id "MSTRG.111483"; transcript_id "MSTRG.111483.58"; exon_number "2";
chr20	StringTie	exon	44479985	44480444	1000	+	.	gene_id "MSTRG.111483"; transcript_id "MSTRG.111483.58"; exon_number "3";
chr20	StringTie	exon	44486596	44486706	1000	+	.	gene_id "MSTRG.111483"; transcript_id "MSTRG.111483.58"; exon_number "4";
chr20	StringTie	exon	44489263	44496175	1000	+	.	gene_id "MSTRG.111483"; transcript_id "MSTRG.111483.58"; exon_number "5";
chr20	StringTie	transcript	44477940	44494732	1000	+	.	gene_id "MSTRG.111483"; transcript_id "MSTRG.111483.59";
chr20	StringTie	exon	44477940	44478647	1000	+	.	gene_id "MSTRG.111483"; transcript_id "MSTRG.111483.59"; exon_number "1";
chr20	StringTie	exon	44479985	44480444	1000	+	.	gene_id "MSTRG.111483"; transcript_id "MSTRG.111483.59"; exon_number "2";
chr20	StringTie	exon	44484337	44484512	1000	+	.	gene_id "MSTRG.111483"; transcript_id "MSTRG.111483.59"; exon_number "3";
chr20	StringTie	exon	44486596	44486706	1000	+	.	gene_id "MSTRG.111483"; transcript_id "MSTRG.111483.59"; exon_number "4";
chr20	StringTie	exon	44489263	44494732	1000	+	.	gene_id "MSTRG.111483"; transcript_id "MSTRG.111483.59"; exon_number "5";
chr20	StringTie	transcript	44475787	44496213	1000	+	.	gene_id "MSTRG.111483"; transcript_id "MSTRG.111483.6";
chr20	StringTie	exon	44475787	44475991	1000	+	.	gene_id "MSTRG.111483"; transcript_id "MSTRG.111483.6"; exon_number "1";
chr20	StringTie	exon	44479985	44480444	1000	+	.	gene_id "MSTRG.111483"; transcript_id "MSTRG.111483.6"; exon_number "2";
chr20	StringTie	exon	44486596	44486706	1000	+	.	gene_id "MSTRG.111483"; transcript_id "MSTRG.111483.6"; exon_number "3";
chr20	StringTie	exon	44489263	44496213	1000	+	.	gene_id "MSTRG.111483"; transcript_id "MSTRG.111483.6"; exon_number "4";
chr20	StringTie	transcript	44478632	44494641	1000	+	.	gene_id "MSTRG.111483"; transcript_id "MSTRG.111483.60";
chr20	StringTie	exon	44478632	44478647	1000	+	.	gene_id "MSTRG.111483"; transcript_id "MSTRG.111483.60"; exon_number "1";
chr20	StringTie	exon	44479985	44480444	1000	+	.	gene_id "MSTRG.111483"; transcript_id "MSTRG.111483.60"; exon_number "2";
chr20	StringTie	exon	44484337	44484428	1000	+	.	gene_id "MSTRG.111483"; transcript_id "MSTRG.111483.60"; exon_number "3";
chr20	StringTie	exon	44489263	44494641	1000	+	.	gene_id "MSTRG.111483"; transcript_id "MSTRG.111483.60"; exon_number "4";
chr20	StringTie	transcript	44478912	44498631	1000	+	.	gene_id "MSTRG.111483"; transcript_id "MSTRG.111483.61";
chr20	StringTie	exon	44478912	44478932	1000	+	.	gene_id "MSTRG.111483"; transcript_id "MSTRG.111483.61"; exon_number "1";
chr20	StringTie	exon	44498435	44498631	1000	+	.	gene_id "MSTRG.111483"; transcript_id "MSTRG.111483.61"; exon_number "2";
chr20	StringTie	transcript	44479084	44496222	1000	+	.	gene_id "MSTRG.111483"; transcript_id "MSTRG.111483.62";
chr20	StringTie	exon	44479084	44480444	1000	+	.	gene_id "MSTRG.111483"; transcript_id "MSTRG.111483.62"; exon_number "1";
chr20	StringTie	exon	44484337	44484530	1000	+	.	gene_id "MSTRG.111483"; transcript_id "MSTRG.111483.62"; exon_number "2";
chr20	StringTie	exon	44485713	44485785	1000	+	.	gene_id "MSTRG.111483"; transcript_id "MSTRG.111483.62"; exon_number "3";
chr20	StringTie	exon	44486596	44486706	1000	+	.	gene_id "MSTRG.111483"; transcript_id "MSTRG.111483.62"; exon_number "4";
chr20	StringTie	exon	44489263	44496222	1000	+	.	gene_id "MSTRG.111483"; transcript_id "MSTRG.111483.62"; exon_number "5";
chr20	StringTie	transcript	44479807	44496188	1000	+	.	gene_id "MSTRG.111483"; transcript_id "MSTRG.111483.63";
chr20	StringTie	exon	44479807	44480444	1000	+	.	gene_id "MSTRG.111483"; transcript_id "MSTRG.111483.63"; exon_number "1";
chr20	StringTie	exon	44484337	44484428	1000	+	.	gene_id "MSTRG.111483"; transcript_id "MSTRG.111483.63"; exon_number "2";
chr20	StringTie	exon	44486596	44486706	1000	+	.	gene_id "MSTRG.111483"; transcript_id "MSTRG.111483.63"; exon_number "3";
chr20	StringTie	exon	44489175	44496188	1000	+	.	gene_id "MSTRG.111483"; transcript_id "MSTRG.111483.63"; exon_number "4";
chr20	StringTie	transcript	44497727	44498708	1000	+	.	gene_id "MSTRG.111483"; transcript_id "MSTRG.111483.65";
chr20	StringTie	exon	44497727	44497923	1000	+	.	gene_id "MSTRG.111483"; transcript_id "MSTRG.111483.65"; exon_number "1";
chr20	StringTie	exon	44497983	44498479	1000	+	.	gene_id "MSTRG.111483"; transcript_id "MSTRG.111483.65"; exon_number "2";
chr20	StringTie	exon	44498506	44498708	1000	+	.	gene_id "MSTRG.111483"; transcript_id "MSTRG.111483.65"; exon_number "3";
chr20	StringTie	transcript	44497778	44498576	1000	+	.	gene_id "MSTRG.111483"; transcript_id "MSTRG.111483.66";
chr20	StringTie	exon	44497778	44497982	1000	+	.	gene_id "MSTRG.111483"; transcript_id "MSTRG.111483.66"; exon_number "1";
chr20	StringTie	exon	44498338	44498576	1000	+	.	gene_id "MSTRG.111483"; transcript_id "MSTRG.111483.66"; exon_number "2";
chr20	StringTie	transcript	44497834	44498688	1000	+	.	gene_id "MSTRG.111483"; transcript_id "MSTRG.111483.67";
chr20	StringTie	exon	44497834	44497982	1000	+	.	gene_id "MSTRG.111483"; transcript_id "MSTRG.111483.67"; exon_number "1";
chr20	StringTie	exon	44498470	44498688	1000	+	.	gene_id "MSTRG.111483"; transcript_id "MSTRG.111483.67"; exon_number "2";
chr20	StringTie	transcript	44497863	44498510	1000	+	.	gene_id "MSTRG.111483"; transcript_id "MSTRG.111483.68";
chr20	StringTie	exon	44497863	44497996	1000	+	.	gene_id "MSTRG.111483"; transcript_id "MSTRG.111483.68"; exon_number "1";
chr20	StringTie	exon	44498338	44498510	1000	+	.	gene_id "MSTRG.111483"; transcript_id "MSTRG.111483.68"; exon_number "2";
chr20	StringTie	transcript	44497873	44498968	1000	+	.	gene_id "MSTRG.111483"; transcript_id "MSTRG.111483.69";
chr20	StringTie	exon	44497873	44497996	1000	+	.	gene_id "MSTRG.111483"; transcript_id "MSTRG.111483.69"; exon_number "1";
chr20	StringTie	exon	44498819	44498968	1000	+	.	gene_id "MSTRG.111483"; transcript_id "MSTRG.111483.69"; exon_number "2";
chr20	StringTie	transcript	44475833	44494605	1000	+	.	gene_id "MSTRG.111483"; transcript_id "MSTRG.111483.7";
chr20	StringTie	exon	44475833	44476263	1000	+	.	gene_id "MSTRG.111483"; transcript_id "MSTRG.111483.7"; exon_number "1";
chr20	StringTie	exon	44479985	44480444	1000	+	.	gene_id "MSTRG.111483"; transcript_id "MSTRG.111483.7"; exon_number "2";
chr20	StringTie	exon	44486596	44486706	1000	+	.	gene_id "MSTRG.111483"; transcript_id "MSTRG.111483.7"; exon_number "3";
chr20	StringTie	exon	44489263	44494605	1000	+	.	gene_id "MSTRG.111483"; transcript_id "MSTRG.111483.7"; exon_number "4";
chr20	StringTie	transcript	44497992	44498618	1000	+	.	gene_id "MSTRG.111483"; transcript_id "MSTRG.111483.70";
chr20	StringTie	exon	44497992	44498303	1000	+	.	gene_id "MSTRG.111483"; transcript_id "MSTRG.111483.70"; exon_number "1";
chr20	StringTie	exon	44498348	44498618	1000	+	.	gene_id "MSTRG.111483"; transcript_id "MSTRG.111483.70"; exon_number "2";
chr20	StringTie	transcript	44498014	44498756	1000	+	.	gene_id "MSTRG.111483"; transcript_id "MSTRG.111483.71";
chr20	StringTie	exon	44498014	44498473	1000	+	.	gene_id "MSTRG.111483"; transcript_id "MSTRG.111483.71"; exon_number "1";
chr20	StringTie	exon	44498506	44498756	1000	+	.	gene_id "MSTRG.111483"; transcript_id "MSTRG.111483.71"; exon_number "2";
chr20	StringTie	transcript	44498117	44498624	1000	+	.	gene_id "MSTRG.111483"; transcript_id "MSTRG.111483.72";
chr20	StringTie	exon	44498117	44498298	1000	+	.	gene_id "MSTRG.111483"; transcript_id "MSTRG.111483.72"; exon_number "1";
chr20	StringTie	exon	44498435	44498624	1000	+	.	gene_id "MSTRG.111483"; transcript_id "MSTRG.111483.72"; exon_number "2";
chr20	StringTie	transcript	44498131	44498527	1000	+	.	gene_id "MSTRG.111483"; transcript_id "MSTRG.111483.73";
chr20	StringTie	exon	44498131	44498289	1000	+	.	gene_id "MSTRG.111483"; transcript_id "MSTRG.111483.73"; exon_number "1";
chr20	StringTie	exon	44498474	44498527	1000	+	.	gene_id "MSTRG.111483"; transcript_id "MSTRG.111483.73"; exon_number "2";
chr20	StringTie	transcript	44498132	44498524	1000	+	.	gene_id "MSTRG.111483"; transcript_id "MSTRG.111483.74";
chr20	StringTie	exon	44498132	44498306	1000	+	.	gene_id "MSTRG.111483"; transcript_id "MSTRG.111483.74"; exon_number "1";
chr20	StringTie	exon	44498338	44498524	1000	+	.	gene_id "MSTRG.111483"; transcript_id "MSTRG.111483.74"; exon_number "2";
chr20	StringTie	transcript	44498145	44498769	1000	+	.	gene_id "MSTRG.111483"; transcript_id "MSTRG.111483.75";
chr20	StringTie	exon	44498145	44498293	1000	+	.	gene_id "MSTRG.111483"; transcript_id "MSTRG.111483.75"; exon_number "1";
chr20	StringTie	exon	44498338	44498391	1000	+	.	gene_id "MSTRG.111483"; transcript_id "MSTRG.111483.75"; exon_number "2";
chr20	StringTie	exon	44498624	44498769	1000	+	.	gene_id "MSTRG.111483"; transcript_id "MSTRG.111483.75"; exon_number "3";
chr20	StringTie	transcript	44498234	44498610	1000	+	.	gene_id "MSTRG.111483"; transcript_id "MSTRG.111483.76";
chr20	StringTie	exon	44498234	44498337	1000	+	.	gene_id "MSTRG.111483"; transcript_id "MSTRG.111483.76"; exon_number "1";
chr20	StringTie	exon	44498474	44498610	1000	+	.	gene_id "MSTRG.111483"; transcript_id "MSTRG.111483.76"; exon_number "2";
chr20	StringTie	transcript	44498275	44498755	1000	+	.	gene_id "MSTRG.111483"; transcript_id "MSTRG.111483.77";
chr20	StringTie	exon	44498275	44498298	1000	+	.	gene_id "MSTRG.111483"; transcript_id "MSTRG.111483.77"; exon_number "1";
chr20	StringTie	exon	44498463	44498755	1000	+	.	gene_id "MSTRG.111483"; transcript_id "MSTRG.111483.77"; exon_number "2";
chr20	StringTie	transcript	44475834	44494606	1000	+	.	gene_id "MSTRG.111483"; transcript_id "MSTRG.111483.8";
chr20	StringTie	exon	44475834	44475991	1000	+	.	gene_id "MSTRG.111483"; transcript_id "MSTRG.111483.8"; exon_number "1";
chr20	StringTie	exon	44478624	44478647	1000	+	.	gene_id "MSTRG.111483"; transcript_id "MSTRG.111483.8"; exon_number "2";
chr20	StringTie	exon	44479985	44480444	1000	+	.	gene_id "MSTRG.111483"; transcript_id "MSTRG.111483.8"; exon_number "3";
chr20	StringTie	exon	44489263	44494606	1000	+	.	gene_id "MSTRG.111483"; transcript_id "MSTRG.111483.8"; exon_number "4";
chr20	StringTie	transcript	44475846	44496222	1000	+	.	gene_id "MSTRG.111483"; transcript_id "MSTRG.111483.9";
chr20	StringTie	exon	44475846	44477191	1000	+	.	gene_id "MSTRG.111483"; transcript_id "MSTRG.111483.9"; exon_number "1";
chr20	StringTie	exon	44478624	44478647	1000	+	.	gene_id "MSTRG.111483"; transcript_id "MSTRG.111483.9"; exon_number "2";
chr20	StringTie	exon	44479985	44480444	1000	+	.	gene_id "MSTRG.111483"; transcript_id "MSTRG.111483.9"; exon_number "3";
chr20	StringTie	exon	44484337	44484530	1000	+	.	gene_id "MSTRG.111483"; transcript_id "MSTRG.111483.9"; exon_number "4";
chr20	StringTie	exon	44486596	44486706	1000	+	.	gene_id "MSTRG.111483"; transcript_id "MSTRG.111483.9"; exon_number "5";
chr20	StringTie	exon	44489263	44496222	1000	+	.	gene_id "MSTRG.111483"; transcript_id "MSTRG.111483.9"; exon_number "6";
chr20	StringTie	transcript	44474821	44475855	1000	-	.	gene_id "MSTRG.111484"; transcript_id "MSTRG.111484.1";
chr20	StringTie	exon	44474821	44475121	1000	-	.	gene_id "MSTRG.111484"; transcript_id "MSTRG.111484.1"; exon_number "1";
chr20	StringTie	exon	44475644	44475855	1000	-	.	gene_id "MSTRG.111484"; transcript_id "MSTRG.111484.1"; exon_number "2";
chr20	StringTie	transcript	44496224	44522085	1000	-	.	gene_id "MSTRG.111485"; transcript_id "ENST00000255175"; gene_name "SERINC3"; ref_gene_id "ENSG00000132824";
chr20	StringTie	exon	44496224	44496355	1000	-	.	gene_id "MSTRG.111485"; transcript_id "ENST00000255175"; exon_number "1"; gene_name "SERINC3"; ref_gene_id "ENSG00000132824";
chr20	StringTie	exon	44500258	44500434	1000	-	.	gene_id "MSTRG.111485"; transcript_id "ENST00000255175"; exon_number "2"; gene_name "SERINC3"; ref_gene_id "ENSG00000132824";
chr20	StringTie	exon	44501073	44501300	1000	-	.	gene_id "MSTRG.111485"; transcript_id "ENST00000255175"; exon_number "3"; gene_name "SERINC3"; ref_gene_id "ENSG00000132824";
chr20	StringTie	exon	44503815	44503995	1000	-	.	gene_id "MSTRG.111485"; transcript_id "ENST00000255175"; exon_number "4"; gene_name "SERINC3"; ref_gene_id "ENSG00000132824";
chr20	StringTie	exon	44504801	44504891	1000	-	.	gene_id "MSTRG.111485"; transcript_id "ENST00000255175"; exon_number "5"; gene_name "SERINC3"; ref_gene_id "ENSG00000132824";
chr20	StringTie	exon	44506827	44506996	1000	-	.	gene_id "MSTRG.111485"; transcript_id "ENST00000255175"; exon_number "6"; gene_name "SERINC3"; ref_gene_id "ENSG00000132824";
chr20	StringTie	exon	44509891	44510028	1000	-	.	gene_id "MSTRG.111485"; transcript_id "ENST00000255175"; exon_number "7"; gene_name "SERINC3"; ref_gene_id "ENSG00000132824";
chr20	StringTie	exon	44511289	44511368	1000	-	.	gene_id "MSTRG.111485"; transcript_id "ENST00000255175"; exon_number "8"; gene_name "SERINC3"; ref_gene_id "ENSG00000132824";
chr20	StringTie	exon	44512801	44512994	1000	-	.	gene_id "MSTRG.111485"; transcript_id "ENST00000255175"; exon_number "9"; gene_name "SERINC3"; ref_gene_id "ENSG00000132824";
chr20	StringTie	exon	44513879	44514040	1000	-	.	gene_id "MSTRG.111485"; transcript_id "ENST00000255175"; exon_number "10"; gene_name "SERINC3"; ref_gene_id "ENSG00000132824";
chr20	StringTie	exon	44521913	44522085	1000	-	.	gene_id "MSTRG.111485"; transcript_id "ENST00000255175"; exon_number "11"; gene_name "SERINC3"; ref_gene_id "ENSG00000132824";
chr20	StringTie	transcript	44497431	44522109	1000	-	.	gene_id "MSTRG.111485"; transcript_id "ENST00000342374"; gene_name "SERINC3"; ref_gene_id "ENSG00000132824";
chr20	StringTie	exon	44497431	44500434	1000	-	.	gene_id "MSTRG.111485"; transcript_id "ENST00000342374"; exon_number "1"; gene_name "SERINC3"; ref_gene_id "ENSG00000132824";
chr20	StringTie	exon	44501073	44501300	1000	-	.	gene_id "MSTRG.111485"; transcript_id "ENST00000342374"; exon_number "2"; gene_name "SERINC3"; ref_gene_id "ENSG00000132824";
chr20	StringTie	exon	44503815	44503995	1000	-	.	gene_id "MSTRG.111485"; transcript_id "ENST00000342374"; exon_number "3"; gene_name "SERINC3"; ref_gene_id "ENSG00000132824";
chr20	StringTie	exon	44504801	44504891	1000	-	.	gene_id "MSTRG.111485"; transcript_id "ENST00000342374"; exon_number "4"; gene_name "SERINC3"; ref_gene_id "ENSG00000132824";
chr20	StringTie	exon	44506827	44506996	1000	-	.	gene_id "MSTRG.111485"; transcript_id "ENST00000342374"; exon_number "5"; gene_name "SERINC3"; ref_gene_id "ENSG00000132824";
chr20	StringTie	exon	44509891	44510028	1000	-	.	gene_id "MSTRG.111485"; transcript_id "ENST00000342374"; exon_number "6"; gene_name "SERINC3"; ref_gene_id "ENSG00000132824";
chr20	StringTie	exon	44511289	44511368	1000	-	.	gene_id "MSTRG.111485"; transcript_id "ENST00000342374"; exon_number "7"; gene_name "SERINC3"; ref_gene_id "ENSG00000132824";
chr20	StringTie	exon	44512801	44512994	1000	-	.	gene_id "MSTRG.111485"; transcript_id "ENST00000342374"; exon_number "8"; gene_name "SERINC3"; ref_gene_id "ENSG00000132824";
chr20	StringTie	exon	44513879	44514040	1000	-	.	gene_id "MSTRG.111485"; transcript_id "ENST00000342374"; exon_number "9"; gene_name "SERINC3"; ref_gene_id "ENSG00000132824";
chr20	StringTie	exon	44521913	44522109	1000	-	.	gene_id "MSTRG.111485"; transcript_id "ENST00000342374"; exon_number "10"; gene_name "SERINC3"; ref_gene_id "ENSG00000132824";
chr20	StringTie	transcript	44496221	44504891	1000	-	.	gene_id "MSTRG.111485"; transcript_id "ENST00000411544"; gene_name "SERINC3"; ref_gene_id "ENSG00000132824";
chr20	StringTie	exon	44496221	44496355	1000	-	.	gene_id "MSTRG.111485"; transcript_id "ENST00000411544"; exon_number "1"; gene_name "SERINC3"; ref_gene_id "ENSG00000132824";
chr20	StringTie	exon	44500258	44500434	1000	-	.	gene_id "MSTRG.111485"; transcript_id "ENST00000411544"; exon_number "2"; gene_name "SERINC3"; ref_gene_id "ENSG00000132824";
chr20	StringTie	exon	44501073	44501300	1000	-	.	gene_id "MSTRG.111485"; transcript_id "ENST00000411544"; exon_number "3"; gene_name "SERINC3"; ref_gene_id "ENSG00000132824";
chr20	StringTie	exon	44503815	44503995	1000	-	.	gene_id "MSTRG.111485"; transcript_id "ENST00000411544"; exon_number "4"; gene_name "SERINC3"; ref_gene_id "ENSG00000132824";
chr20	StringTie	exon	44504801	44504891	1000	-	.	gene_id "MSTRG.111485"; transcript_id "ENST00000411544"; exon_number "5"; gene_name "SERINC3"; ref_gene_id "ENSG00000132824";
chr20	StringTie	transcript	44513893	44522054	1000	-	.	gene_id "MSTRG.111485"; transcript_id "ENST00000468234"; gene_name "SERINC3"; ref_gene_id "ENSG00000132824";
chr20	StringTie	exon	44513893	44514040	1000	-	.	gene_id "MSTRG.111485"; transcript_id "ENST00000468234"; exon_number "1"; gene_name "SERINC3"; ref_gene_id "ENSG00000132824";
chr20	StringTie	exon	44519312	44519414	1000	-	.	gene_id "MSTRG.111485"; transcript_id "ENST00000468234"; exon_number "2"; gene_name "SERINC3"; ref_gene_id "ENSG00000132824";
chr20	StringTie	exon	44521913	44522054	1000	-	.	gene_id "MSTRG.111485"; transcript_id "ENST00000468234"; exon_number "3"; gene_name "SERINC3"; ref_gene_id "ENSG00000132824";
chr20	StringTie	transcript	44484549	44522085	1000	-	.	gene_id "MSTRG.111485"; transcript_id "MSTRG.111485.1";
chr20	StringTie	exon	44484549	44484643	1000	-	.	gene_id "MSTRG.111485"; transcript_id "MSTRG.111485.1"; exon_number "1";
chr20	StringTie	exon	44496257	44496355	1000	-	.	gene_id "MSTRG.111485"; transcript_id "MSTRG.111485.1"; exon_number "2";
chr20	StringTie	exon	44500258	44500434	1000	-	.	gene_id "MSTRG.111485"; transcript_id "MSTRG.111485.1"; exon_number "3";
chr20	StringTie	exon	44501073	44501300	1000	-	.	gene_id "MSTRG.111485"; transcript_id "MSTRG.111485.1"; exon_number "4";
chr20	StringTie	exon	44503815	44503995	1000	-	.	gene_id "MSTRG.111485"; transcript_id "MSTRG.111485.1"; exon_number "5";
chr20	StringTie	exon	44504801	44504891	1000	-	.	gene_id "MSTRG.111485"; transcript_id "MSTRG.111485.1"; exon_number "6";
chr20	StringTie	exon	44506827	44506996	1000	-	.	gene_id "MSTRG.111485"; transcript_id "MSTRG.111485.1"; exon_number "7";
chr20	StringTie	exon	44509891	44510028	1000	-	.	gene_id "MSTRG.111485"; transcript_id "MSTRG.111485.1"; exon_number "8";
chr20	StringTie	exon	44511289	44511368	1000	-	.	gene_id "MSTRG.111485"; transcript_id "MSTRG.111485.1"; exon_number "9";
chr20	StringTie	exon	44512801	44512994	1000	-	.	gene_id "MSTRG.111485"; transcript_id "MSTRG.111485.1"; exon_number "10";
chr20	StringTie	exon	44513879	44514040	1000	-	.	gene_id "MSTRG.111485"; transcript_id "MSTRG.111485.1"; exon_number "11";
chr20	StringTie	exon	44521913	44522085	1000	-	.	gene_id "MSTRG.111485"; transcript_id "MSTRG.111485.1"; exon_number "12";
chr20	StringTie	transcript	44487168	44522166	1000	-	.	gene_id "MSTRG.111485"; transcript_id "MSTRG.111485.10";
chr20	StringTie	exon	44487168	44487270	1000	-	.	gene_id "MSTRG.111485"; transcript_id "MSTRG.111485.10"; exon_number "1";
chr20	StringTie	exon	44496257	44500434	1000	-	.	gene_id "MSTRG.111485"; transcript_id "MSTRG.111485.10"; exon_number "2";
chr20	StringTie	exon	44501073	44501300	1000	-	.	gene_id "MSTRG.111485"; transcript_id "MSTRG.111485.10"; exon_number "3";
chr20	StringTie	exon	44503815	44503995	1000	-	.	gene_id "MSTRG.111485"; transcript_id "MSTRG.111485.10"; exon_number "4";
chr20	StringTie	exon	44504801	44504891	1000	-	.	gene_id "MSTRG.111485"; transcript_id "MSTRG.111485.10"; exon_number "5";
chr20	StringTie	exon	44506827	44506996	1000	-	.	gene_id "MSTRG.111485"; transcript_id "MSTRG.111485.10"; exon_number "6";
chr20	StringTie	exon	44509891	44510028	1000	-	.	gene_id "MSTRG.111485"; transcript_id "MSTRG.111485.10"; exon_number "7";
chr20	StringTie	exon	44511289	44511368	1000	-	.	gene_id "MSTRG.111485"; transcript_id "MSTRG.111485.10"; exon_number "8";
chr20	StringTie	exon	44512801	44512994	1000	-	.	gene_id "MSTRG.111485"; transcript_id "MSTRG.111485.10"; exon_number "9";
chr20	StringTie	exon	44513879	44514040	1000	-	.	gene_id "MSTRG.111485"; transcript_id "MSTRG.111485.10"; exon_number "10";
chr20	StringTie	exon	44521913	44522166	1000	-	.	gene_id "MSTRG.111485"; transcript_id "MSTRG.111485.10"; exon_number "11";
chr20	StringTie	transcript	44497424	44504893	1000	-	.	gene_id "MSTRG.111485"; transcript_id "MSTRG.111485.100";
chr20	StringTie	exon	44497424	44500472	1000	-	.	gene_id "MSTRG.111485"; transcript_id "MSTRG.111485.100"; exon_number "1";
chr20	StringTie	exon	44501073	44501300	1000	-	.	gene_id "MSTRG.111485"; transcript_id "MSTRG.111485.100"; exon_number "2";
chr20	StringTie	exon	44503815	44503995	1000	-	.	gene_id "MSTRG.111485"; transcript_id "MSTRG.111485.100"; exon_number "3";
chr20	StringTie	exon	44504801	44504893	1000	-	.	gene_id "MSTRG.111485"; transcript_id "MSTRG.111485.100"; exon_number "4";
chr20	StringTie	transcript	44497425	44517582	1000	-	.	gene_id "MSTRG.111485"; transcript_id "MSTRG.111485.101";
chr20	StringTie	exon	44497425	44500434	1000	-	.	gene_id "MSTRG.111485"; transcript_id "MSTRG.111485.101"; exon_number "1";
chr20	StringTie	exon	44501073	44502581	1000	-	.	gene_id "MSTRG.111485"; transcript_id "MSTRG.111485.101"; exon_number "2";
chr20	StringTie	exon	44503815	44503995	1000	-	.	gene_id "MSTRG.111485"; transcript_id "MSTRG.111485.101"; exon_number "3";
chr20	StringTie	exon	44504801	44505441	1000	-	.	gene_id "MSTRG.111485"; transcript_id "MSTRG.111485.101"; exon_number "4";
chr20	StringTie	exon	44516849	44517582	1000	-	.	gene_id "MSTRG.111485"; transcript_id "MSTRG.111485.101"; exon_number "5";
chr20	StringTie	transcript	44497425	44522071	1000	-	.	gene_id "MSTRG.111485"; transcript_id "MSTRG.111485.102";
chr20	StringTie	exon	44497425	44500434	1000	-	.	gene_id "MSTRG.111485"; transcript_id "MSTRG.111485.102"; exon_number "1";
chr20	StringTie	exon	44501073	44501107	1000	-	.	gene_id "MSTRG.111485"; transcript_id "MSTRG.111485.102"; exon_number "2";
chr20	StringTie	exon	44501288	44501300	1000	-	.	gene_id "MSTRG.111485"; transcript_id "MSTRG.111485.102"; exon_number "3";
chr20	StringTie	exon	44503815	44503995	1000	-	.	gene_id "MSTRG.111485"; transcript_id "MSTRG.111485.102"; exon_number "4";
chr20	StringTie	exon	44504801	44504891	1000	-	.	gene_id "MSTRG.111485"; transcript_id "MSTRG.111485.102"; exon_number "5";
chr20	StringTie	exon	44513879	44514040	1000	-	.	gene_id "MSTRG.111485"; transcript_id "MSTRG.111485.102"; exon_number "6";
chr20	StringTie	exon	44521913	44522071	1000	-	.	gene_id "MSTRG.111485"; transcript_id "MSTRG.111485.102"; exon_number "7";
chr20	StringTie	transcript	44497426	44522126	1000	-	.	gene_id "MSTRG.111485"; transcript_id "MSTRG.111485.103";
chr20	StringTie	exon	44497426	44500404	1000	-	.	gene_id "MSTRG.111485"; transcript_id "MSTRG.111485.103"; exon_number "1";
chr20	StringTie	exon	44501073	44501300	1000	-	.	gene_id "MSTRG.111485"; transcript_id "MSTRG.111485.103"; exon_number "2";
chr20	StringTie	exon	44503815	44503995	1000	-	.	gene_id "MSTRG.111485"; transcript_id "MSTRG.111485.103"; exon_number "3";
chr20	StringTie	exon	44504801	44504891	1000	-	.	gene_id "MSTRG.111485"; transcript_id "MSTRG.111485.103"; exon_number "4";
chr20	StringTie	exon	44506827	44506996	1000	-	.	gene_id "MSTRG.111485"; transcript_id "MSTRG.111485.103"; exon_number "5";
chr20	StringTie	exon	44509891	44510028	1000	-	.	gene_id "MSTRG.111485"; transcript_id "MSTRG.111485.103"; exon_number "6";
chr20	StringTie	exon	44511289	44511368	1000	-	.	gene_id "MSTRG.111485"; transcript_id "MSTRG.111485.103"; exon_number "7";
chr20	StringTie	exon	44512801	44512994	1000	-	.	gene_id "MSTRG.111485"; transcript_id "MSTRG.111485.103"; exon_number "8";
chr20	StringTie	exon	44513341	44513614	1000	-	.	gene_id "MSTRG.111485"; transcript_id "MSTRG.111485.103"; exon_number "9";
chr20	StringTie	exon	44513879	44514040	1000	-	.	gene_id "MSTRG.111485"; transcript_id "MSTRG.111485.103"; exon_number "10";
chr20	StringTie	exon	44519312	44519414	1000	-	.	gene_id "MSTRG.111485"; transcript_id "MSTRG.111485.103"; exon_number "11";
chr20	StringTie	exon	44521913	44522126	1000	-	.	gene_id "MSTRG.111485"; transcript_id "MSTRG.111485.103"; exon_number "12";
chr20	StringTie	transcript	44497427	44519365	1000	-	.	gene_id "MSTRG.111485"; transcript_id "MSTRG.111485.104";
chr20	StringTie	exon	44497427	44500421	1000	-	.	gene_id "MSTRG.111485"; transcript_id "MSTRG.111485.104"; exon_number "1";
chr20	StringTie	exon	44501073	44501300	1000	-	.	gene_id "MSTRG.111485"; transcript_id "MSTRG.111485.104"; exon_number "2";
chr20	StringTie	exon	44503815	44503995	1000	-	.	gene_id "MSTRG.111485"; transcript_id "MSTRG.111485.104"; exon_number "3";
chr20	StringTie	exon	44504801	44504891	1000	-	.	gene_id "MSTRG.111485"; transcript_id "MSTRG.111485.104"; exon_number "4";
chr20	StringTie	exon	44506827	44506996	1000	-	.	gene_id "MSTRG.111485"; transcript_id "MSTRG.111485.104"; exon_number "5";
chr20	StringTie	exon	44509891	44510028	1000	-	.	gene_id "MSTRG.111485"; transcript_id "MSTRG.111485.104"; exon_number "6";
chr20	StringTie	exon	44511289	44511368	1000	-	.	gene_id "MSTRG.111485"; transcript_id "MSTRG.111485.104"; exon_number "7";
chr20	StringTie	exon	44512801	44512994	1000	-	.	gene_id "MSTRG.111485"; transcript_id "MSTRG.111485.104"; exon_number "8";
chr20	StringTie	exon	44513879	44514040	1000	-	.	gene_id "MSTRG.111485"; transcript_id "MSTRG.111485.104"; exon_number "9";
chr20	StringTie	exon	44519312	44519365	1000	-	.	gene_id "MSTRG.111485"; transcript_id "MSTRG.111485.104"; exon_number "10";
chr20	StringTie	transcript	44497428	44522086	1000	-	.	gene_id "MSTRG.111485"; transcript_id "MSTRG.111485.105";
chr20	StringTie	exon	44497428	44500434	1000	-	.	gene_id "MSTRG.111485"; transcript_id "MSTRG.111485.105"; exon_number "1";
chr20	StringTie	exon	44501073	44502581	1000	-	.	gene_id "MSTRG.111485"; transcript_id "MSTRG.111485.105"; exon_number "2";
chr20	StringTie	exon	44503815	44503995	1000	-	.	gene_id "MSTRG.111485"; transcript_id "MSTRG.111485.105"; exon_number "3";
chr20	StringTie	exon	44504801	44504891	1000	-	.	gene_id "MSTRG.111485"; transcript_id "MSTRG.111485.105"; exon_number "4";
chr20	StringTie	exon	44506827	44506996	1000	-	.	gene_id "MSTRG.111485"; transcript_id "MSTRG.111485.105"; exon_number "5";
chr20	StringTie	exon	44509891	44511368	1000	-	.	gene_id "MSTRG.111485"; transcript_id "MSTRG.111485.105"; exon_number "6";
chr20	StringTie	exon	44512801	44512994	1000	-	.	gene_id "MSTRG.111485"; transcript_id "MSTRG.111485.105"; exon_number "7";
chr20	StringTie	exon	44513341	44514064	1000	-	.	gene_id "MSTRG.111485"; transcript_id "MSTRG.111485.105"; exon_number "8";
chr20	StringTie	exon	44521913	44522086	1000	-	.	gene_id "MSTRG.111485"; transcript_id "MSTRG.111485.105"; exon_number "9";
chr20	StringTie	transcript	44497428	44522097	1000	-	.	gene_id "MSTRG.111485"; transcript_id "MSTRG.111485.106";
chr20	StringTie	exon	44497428	44498244	1000	-	.	gene_id "MSTRG.111485"; transcript_id "MSTRG.111485.106"; exon_number "1";
chr20	StringTie	exon	44499029	44500434	1000	-	.	gene_id "MSTRG.111485"; transcript_id "MSTRG.111485.106"; exon_number "2";
chr20	StringTie	exon	44501073	44501300	1000	-	.	gene_id "MSTRG.111485"; transcript_id "MSTRG.111485.106"; exon_number "3";
chr20	StringTie	exon	44503815	44503995	1000	-	.	gene_id "MSTRG.111485"; transcript_id "MSTRG.111485.106"; exon_number "4";
chr20	StringTie	exon	44504801	44504891	1000	-	.	gene_id "MSTRG.111485"; transcript_id "MSTRG.111485.106"; exon_number "5";
chr20	StringTie	exon	44506827	44506996	1000	-	.	gene_id "MSTRG.111485"; transcript_id "MSTRG.111485.106"; exon_number "6";
chr20	StringTie	exon	44509891	44510028	1000	-	.	gene_id "MSTRG.111485"; transcript_id "MSTRG.111485.106"; exon_number "7";
chr20	StringTie	exon	44511289	44511368	1000	-	.	gene_id "MSTRG.111485"; transcript_id "MSTRG.111485.106"; exon_number "8";
chr20	StringTie	exon	44512801	44512994	1000	-	.	gene_id "MSTRG.111485"; transcript_id "MSTRG.111485.106"; exon_number "9";
chr20	StringTie	exon	44513879	44514040	1000	-	.	gene_id "MSTRG.111485"; transcript_id "MSTRG.111485.106"; exon_number "10";
chr20	StringTie	exon	44521913	44522097	1000	-	.	gene_id "MSTRG.111485"; transcript_id "MSTRG.111485.106"; exon_number "11";
chr20	StringTie	transcript	44497428	44522103	1000	-	.	gene_id "MSTRG.111485"; transcript_id "MSTRG.111485.107";
chr20	StringTie	exon	44497428	44500434	1000	-	.	gene_id "MSTRG.111485"; transcript_id "MSTRG.111485.107"; exon_number "1";
chr20	StringTie	exon	44501073	44501300	1000	-	.	gene_id "MSTRG.111485"; transcript_id "MSTRG.111485.107"; exon_number "2";
chr20	StringTie	exon	44503815	44503995	1000	-	.	gene_id "MSTRG.111485"; transcript_id "MSTRG.111485.107"; exon_number "3";
chr20	StringTie	exon	44504801	44504891	1000	-	.	gene_id "MSTRG.111485"; transcript_id "MSTRG.111485.107"; exon_number "4";
chr20	StringTie	exon	44506827	44506996	1000	-	.	gene_id "MSTRG.111485"; transcript_id "MSTRG.111485.107"; exon_number "5";
chr20	StringTie	exon	44509891	44509978	1000	-	.	gene_id "MSTRG.111485"; transcript_id "MSTRG.111485.107"; exon_number "6";
chr20	StringTie	exon	44511289	44511368	1000	-	.	gene_id "MSTRG.111485"; transcript_id "MSTRG.111485.107"; exon_number "7";
chr20	StringTie	exon	44512801	44512994	1000	-	.	gene_id "MSTRG.111485"; transcript_id "MSTRG.111485.107"; exon_number "8";
chr20	StringTie	exon	44513341	44513614	1000	-	.	gene_id "MSTRG.111485"; transcript_id "MSTRG.111485.107"; exon_number "9";
chr20	StringTie	exon	44513879	44514040	1000	-	.	gene_id "MSTRG.111485"; transcript_id "MSTRG.111485.107"; exon_number "10";
chr20	StringTie	exon	44519312	44519414	1000	-	.	gene_id "MSTRG.111485"; transcript_id "MSTRG.111485.107"; exon_number "11";
chr20	StringTie	exon	44521913	44522103	1000	-	.	gene_id "MSTRG.111485"; transcript_id "MSTRG.111485.107"; exon_number "12";
chr20	StringTie	transcript	44497429	44522070	1000	-	.	gene_id "MSTRG.111485"; transcript_id "MSTRG.111485.108";
chr20	StringTie	exon	44497429	44497640	1000	-	.	gene_id "MSTRG.111485"; transcript_id "MSTRG.111485.108"; exon_number "1";
chr20	StringTie	exon	44498141	44500434	1000	-	.	gene_id "MSTRG.111485"; transcript_id "MSTRG.111485.108"; exon_number "2";
chr20	StringTie	exon	44501073	44501300	1000	-	.	gene_id "MSTRG.111485"; transcript_id "MSTRG.111485.108"; exon_number "3";
chr20	StringTie	exon	44503815	44503995	1000	-	.	gene_id "MSTRG.111485"; transcript_id "MSTRG.111485.108"; exon_number "4";
chr20	StringTie	exon	44504801	44504891	1000	-	.	gene_id "MSTRG.111485"; transcript_id "MSTRG.111485.108"; exon_number "5";
chr20	StringTie	exon	44506827	44506996	1000	-	.	gene_id "MSTRG.111485"; transcript_id "MSTRG.111485.108"; exon_number "6";
chr20	StringTie	exon	44509891	44510028	1000	-	.	gene_id "MSTRG.111485"; transcript_id "MSTRG.111485.108"; exon_number "7";
chr20	StringTie	exon	44511289	44511368	1000	-	.	gene_id "MSTRG.111485"; transcript_id "MSTRG.111485.108"; exon_number "8";
chr20	StringTie	exon	44512801	44512994	1000	-	.	gene_id "MSTRG.111485"; transcript_id "MSTRG.111485.108"; exon_number "9";
chr20	StringTie	exon	44513879	44514040	1000	-	.	gene_id "MSTRG.111485"; transcript_id "MSTRG.111485.108"; exon_number "10";
chr20	StringTie	exon	44521913	44522070	1000	-	.	gene_id "MSTRG.111485"; transcript_id "MSTRG.111485.108"; exon_number "11";
chr20	StringTie	transcript	44497430	44522087	1000	-	.	gene_id "MSTRG.111485"; transcript_id "MSTRG.111485.109";
chr20	StringTie	exon	44497430	44498379	1000	-	.	gene_id "MSTRG.111485"; transcript_id "MSTRG.111485.109"; exon_number "1";
chr20	StringTie	exon	44498451	44500434	1000	-	.	gene_id "MSTRG.111485"; transcript_id "MSTRG.111485.109"; exon_number "2";
chr20	StringTie	exon	44501073	44501300	1000	-	.	gene_id "MSTRG.111485"; transcript_id "MSTRG.111485.109"; exon_number "3";
chr20	StringTie	exon	44503815	44503995	1000	-	.	gene_id "MSTRG.111485"; transcript_id "MSTRG.111485.109"; exon_number "4";
chr20	StringTie	exon	44504801	44504891	1000	-	.	gene_id "MSTRG.111485"; transcript_id "MSTRG.111485.109"; exon_number "5";
chr20	StringTie	exon	44506827	44506996	1000	-	.	gene_id "MSTRG.111485"; transcript_id "MSTRG.111485.109"; exon_number "6";
chr20	StringTie	exon	44509891	44510028	1000	-	.	gene_id "MSTRG.111485"; transcript_id "MSTRG.111485.109"; exon_number "7";
chr20	StringTie	exon	44511289	44511368	1000	-	.	gene_id "MSTRG.111485"; transcript_id "MSTRG.111485.109"; exon_number "8";
chr20	StringTie	exon	44512801	44512994	1000	-	.	gene_id "MSTRG.111485"; transcript_id "MSTRG.111485.109"; exon_number "9";
chr20	StringTie	exon	44513879	44514040	1000	-	.	gene_id "MSTRG.111485"; transcript_id "MSTRG.111485.109"; exon_number "10";
chr20	StringTie	exon	44521913	44522087	1000	-	.	gene_id "MSTRG.111485"; transcript_id "MSTRG.111485.109"; exon_number "11";
chr20	StringTie	transcript	44494589	44522161	1000	-	.	gene_id "MSTRG.111485"; transcript_id "MSTRG.111485.11";
chr20	StringTie	exon	44494589	44494924	1000	-	.	gene_id "MSTRG.111485"; transcript_id "MSTRG.111485.11"; exon_number "1";
chr20	StringTie	exon	44496230	44500434	1000	-	.	gene_id "MSTRG.111485"; transcript_id "MSTRG.111485.11"; exon_number "2";
chr20	StringTie	exon	44501073	44501300	1000	-	.	gene_id "MSTRG.111485"; transcript_id "MSTRG.111485.11"; exon_number "3";
chr20	StringTie	exon	44503815	44503995	1000	-	.	gene_id "MSTRG.111485"; transcript_id "MSTRG.111485.11"; exon_number "4";
chr20	StringTie	exon	44504801	44504891	1000	-	.	gene_id "MSTRG.111485"; transcript_id "MSTRG.111485.11"; exon_number "5";
chr20	StringTie	exon	44506827	44506996	1000	-	.	gene_id "MSTRG.111485"; transcript_id "MSTRG.111485.11"; exon_number "6";
chr20	StringTie	exon	44509891	44510028	1000	-	.	gene_id "MSTRG.111485"; transcript_id "MSTRG.111485.11"; exon_number "7";
chr20	StringTie	exon	44511289	44511368	1000	-	.	gene_id "MSTRG.111485"; transcript_id "MSTRG.111485.11"; exon_number "8";
chr20	StringTie	exon	44512801	44512994	1000	-	.	gene_id "MSTRG.111485"; transcript_id "MSTRG.111485.11"; exon_number "9";
chr20	StringTie	exon	44513879	44514040	1000	-	.	gene_id "MSTRG.111485"; transcript_id "MSTRG.111485.11"; exon_number "10";
chr20	StringTie	exon	44519312	44519414	1000	-	.	gene_id "MSTRG.111485"; transcript_id "MSTRG.111485.11"; exon_number "11";
chr20	StringTie	exon	44521913	44522161	1000	-	.	gene_id "MSTRG.111485"; transcript_id "MSTRG.111485.11"; exon_number "12";
chr20	StringTie	transcript	44497431	44511373	1000	-	.	gene_id "MSTRG.111485"; transcript_id "MSTRG.111485.110";
chr20	StringTie	exon	44497431	44499231	1000	-	.	gene_id "MSTRG.111485"; transcript_id "MSTRG.111485.110"; exon_number "1";
chr20	StringTie	exon	44499968	44500434	1000	-	.	gene_id "MSTRG.111485"; transcript_id "MSTRG.111485.110"; exon_number "2";
chr20	StringTie	exon	44501073	44501300	1000	-	.	gene_id "MSTRG.111485"; transcript_id "MSTRG.111485.110"; exon_number "3";
chr20	StringTie	exon	44503815	44503995	1000	-	.	gene_id "MSTRG.111485"; transcript_id "MSTRG.111485.110"; exon_number "4";
chr20	StringTie	exon	44504801	44504891	1000	-	.	gene_id "MSTRG.111485"; transcript_id "MSTRG.111485.110"; exon_number "5";
chr20	StringTie	exon	44506827	44506996	1000	-	.	gene_id "MSTRG.111485"; transcript_id "MSTRG.111485.110"; exon_number "6";
chr20	StringTie	exon	44509891	44510028	1000	-	.	gene_id "MSTRG.111485"; transcript_id "MSTRG.111485.110"; exon_number "7";
chr20	StringTie	exon	44511289	44511373	1000	-	.	gene_id "MSTRG.111485"; transcript_id "MSTRG.111485.110"; exon_number "8";
chr20	StringTie	transcript	44497431	44522097	1000	-	.	gene_id "MSTRG.111485"; transcript_id "MSTRG.111485.111";
chr20	StringTie	exon	44497431	44500434	1000	-	.	gene_id "MSTRG.111485"; transcript_id "MSTRG.111485.111"; exon_number "1";
chr20	StringTie	exon	44501073	44503995	1000	-	.	gene_id "MSTRG.111485"; transcript_id "MSTRG.111485.111"; exon_number "2";
chr20	StringTie	exon	44504801	44504891	1000	-	.	gene_id "MSTRG.111485"; transcript_id "MSTRG.111485.111"; exon_number "3";
chr20	StringTie	exon	44506827	44506996	1000	-	.	gene_id "MSTRG.111485"; transcript_id "MSTRG.111485.111"; exon_number "4";
chr20	StringTie	exon	44511289	44511368	1000	-	.	gene_id "MSTRG.111485"; transcript_id "MSTRG.111485.111"; exon_number "5";
chr20	StringTie	exon	44512801	44512994	1000	-	.	gene_id "MSTRG.111485"; transcript_id "MSTRG.111485.111"; exon_number "6";
chr20	StringTie	exon	44513341	44513614	1000	-	.	gene_id "MSTRG.111485"; transcript_id "MSTRG.111485.111"; exon_number "7";
chr20	StringTie	exon	44513879	44514087	1000	-	.	gene_id "MSTRG.111485"; transcript_id "MSTRG.111485.111"; exon_number "8";
chr20	StringTie	exon	44521913	44522097	1000	-	.	gene_id "MSTRG.111485"; transcript_id "MSTRG.111485.111"; exon_number "9";
chr20	StringTie	transcript	44497433	44522075	1000	-	.	gene_id "MSTRG.111485"; transcript_id "MSTRG.111485.113";
chr20	StringTie	exon	44497433	44499411	1000	-	.	gene_id "MSTRG.111485"; transcript_id "MSTRG.111485.113"; exon_number "1";
chr20	StringTie	exon	44500171	44500434	1000	-	.	gene_id "MSTRG.111485"; transcript_id "MSTRG.111485.113"; exon_number "2";
chr20	StringTie	exon	44501073	44502581	1000	-	.	gene_id "MSTRG.111485"; transcript_id "MSTRG.111485.113"; exon_number "3";
chr20	StringTie	exon	44503815	44503995	1000	-	.	gene_id "MSTRG.111485"; transcript_id "MSTRG.111485.113"; exon_number "4";
chr20	StringTie	exon	44504801	44504891	1000	-	.	gene_id "MSTRG.111485"; transcript_id "MSTRG.111485.113"; exon_number "5";
chr20	StringTie	exon	44506827	44506996	1000	-	.	gene_id "MSTRG.111485"; transcript_id "MSTRG.111485.113"; exon_number "6";
chr20	StringTie	exon	44509891	44510028	1000	-	.	gene_id "MSTRG.111485"; transcript_id "MSTRG.111485.113"; exon_number "7";
chr20	StringTie	exon	44511289	44511368	1000	-	.	gene_id "MSTRG.111485"; transcript_id "MSTRG.111485.113"; exon_number "8";
chr20	StringTie	exon	44512801	44512994	1000	-	.	gene_id "MSTRG.111485"; transcript_id "MSTRG.111485.113"; exon_number "9";
chr20	StringTie	exon	44513879	44514040	1000	-	.	gene_id "MSTRG.111485"; transcript_id "MSTRG.111485.113"; exon_number "10";
chr20	StringTie	exon	44521913	44522075	1000	-	.	gene_id "MSTRG.111485"; transcript_id "MSTRG.111485.113"; exon_number "11";
chr20	StringTie	transcript	44497434	44522087	1000	-	.	gene_id "MSTRG.111485"; transcript_id "MSTRG.111485.114";
chr20	StringTie	exon	44497434	44500434	1000	-	.	gene_id "MSTRG.111485"; transcript_id "MSTRG.111485.114"; exon_number "1";
chr20	StringTie	exon	44501073	44501300	1000	-	.	gene_id "MSTRG.111485"; transcript_id "MSTRG.111485.114"; exon_number "2";
chr20	StringTie	exon	44503885	44503995	1000	-	.	gene_id "MSTRG.111485"; transcript_id "MSTRG.111485.114"; exon_number "3";
chr20	StringTie	exon	44504801	44504891	1000	-	.	gene_id "MSTRG.111485"; transcript_id "MSTRG.111485.114"; exon_number "4";
chr20	StringTie	exon	44506827	44506996	1000	-	.	gene_id "MSTRG.111485"; transcript_id "MSTRG.111485.114"; exon_number "5";
chr20	StringTie	exon	44509891	44511368	1000	-	.	gene_id "MSTRG.111485"; transcript_id "MSTRG.111485.114"; exon_number "6";
chr20	StringTie	exon	44512801	44513614	1000	-	.	gene_id "MSTRG.111485"; transcript_id "MSTRG.111485.114"; exon_number "7";
chr20	StringTie	exon	44513879	44514040	1000	-	.	gene_id "MSTRG.111485"; transcript_id "MSTRG.111485.114"; exon_number "8";
chr20	StringTie	exon	44521913	44522087	1000	-	.	gene_id "MSTRG.111485"; transcript_id "MSTRG.111485.114"; exon_number "9";
chr20	StringTie	transcript	44497435	44504891	1000	-	.	gene_id "MSTRG.111485"; transcript_id "MSTRG.111485.115";
chr20	StringTie	exon	44497435	44499591	1000	-	.	gene_id "MSTRG.111485"; transcript_id "MSTRG.111485.115"; exon_number "1";
chr20	StringTie	exon	44499731	44500434	1000	-	.	gene_id "MSTRG.111485"; transcript_id "MSTRG.111485.115"; exon_number "2";
chr20	StringTie	exon	44501073	44501300	1000	-	.	gene_id "MSTRG.111485"; transcript_id "MSTRG.111485.115"; exon_number "3";
chr20	StringTie	exon	44503815	44503995	1000	-	.	gene_id "MSTRG.111485"; transcript_id "MSTRG.111485.115"; exon_number "4";
chr20	StringTie	exon	44504801	44504891	1000	-	.	gene_id "MSTRG.111485"; transcript_id "MSTRG.111485.115"; exon_number "5";
chr20	StringTie	transcript	44497435	44522091	1000	-	.	gene_id "MSTRG.111485"; transcript_id "MSTRG.111485.116";
chr20	StringTie	exon	44497435	44500434	1000	-	.	gene_id "MSTRG.111485"; transcript_id "MSTRG.111485.116"; exon_number "1";
chr20	StringTie	exon	44501073	44502581	1000	-	.	gene_id "MSTRG.111485"; transcript_id "MSTRG.111485.116"; exon_number "2";
chr20	StringTie	exon	44503815	44503995	1000	-	.	gene_id "MSTRG.111485"; transcript_id "MSTRG.111485.116"; exon_number "3";
chr20	StringTie	exon	44504801	44504891	1000	-	.	gene_id "MSTRG.111485"; transcript_id "MSTRG.111485.116"; exon_number "4";
chr20	StringTie	exon	44506827	44507030	1000	-	.	gene_id "MSTRG.111485"; transcript_id "MSTRG.111485.116"; exon_number "5";
chr20	StringTie	exon	44509891	44510028	1000	-	.	gene_id "MSTRG.111485"; transcript_id "MSTRG.111485.116"; exon_number "6";
chr20	StringTie	exon	44511289	44511368	1000	-	.	gene_id "MSTRG.111485"; transcript_id "MSTRG.111485.116"; exon_number "7";
chr20	StringTie	exon	44512801	44512994	1000	-	.	gene_id "MSTRG.111485"; transcript_id "MSTRG.111485.116"; exon_number "8";
chr20	StringTie	exon	44513879	44514040	1000	-	.	gene_id "MSTRG.111485"; transcript_id "MSTRG.111485.116"; exon_number "9";
chr20	StringTie	exon	44519312	44519414	1000	-	.	gene_id "MSTRG.111485"; transcript_id "MSTRG.111485.116"; exon_number "10";
chr20	StringTie	exon	44521913	44522091	1000	-	.	gene_id "MSTRG.111485"; transcript_id "MSTRG.111485.116"; exon_number "11";
chr20	StringTie	transcript	44497435	44522084	1000	-	.	gene_id "MSTRG.111485"; transcript_id "MSTRG.111485.117";
chr20	StringTie	exon	44497435	44500434	1000	-	.	gene_id "MSTRG.111485"; transcript_id "MSTRG.111485.117"; exon_number "1";
chr20	StringTie	exon	44501073	44501300	1000	-	.	gene_id "MSTRG.111485"; transcript_id "MSTRG.111485.117"; exon_number "2";
chr20	StringTie	exon	44502325	44502581	1000	-	.	gene_id "MSTRG.111485"; transcript_id "MSTRG.111485.117"; exon_number "3";
chr20	StringTie	exon	44503815	44503995	1000	-	.	gene_id "MSTRG.111485"; transcript_id "MSTRG.111485.117"; exon_number "4";
chr20	StringTie	exon	44504801	44504891	1000	-	.	gene_id "MSTRG.111485"; transcript_id "MSTRG.111485.117"; exon_number "5";
chr20	StringTie	exon	44506827	44506996	1000	-	.	gene_id "MSTRG.111485"; transcript_id "MSTRG.111485.117"; exon_number "6";
chr20	StringTie	exon	44509891	44510028	1000	-	.	gene_id "MSTRG.111485"; transcript_id "MSTRG.111485.117"; exon_number "7";
chr20	StringTie	exon	44511289	44511368	1000	-	.	gene_id "MSTRG.111485"; transcript_id "MSTRG.111485.117"; exon_number "8";
chr20	StringTie	exon	44512801	44512994	1000	-	.	gene_id "MSTRG.111485"; transcript_id "MSTRG.111485.117"; exon_number "9";
chr20	StringTie	exon	44513879	44514040	1000	-	.	gene_id "MSTRG.111485"; transcript_id "MSTRG.111485.117"; exon_number "10";
chr20	StringTie	exon	44521936	44522084	1000	-	.	gene_id "MSTRG.111485"; transcript_id "MSTRG.111485.117"; exon_number "11";
chr20	StringTie	transcript	44497435	44519332	1000	-	.	gene_id "MSTRG.111485"; transcript_id "MSTRG.111485.118";
chr20	StringTie	exon	44497435	44500434	1000	-	.	gene_id "MSTRG.111485"; transcript_id "MSTRG.111485.118"; exon_number "1";
chr20	StringTie	exon	44501073	44501300	1000	-	.	gene_id "MSTRG.111485"; transcript_id "MSTRG.111485.118"; exon_number "2";
chr20	StringTie	exon	44502267	44502581	1000	-	.	gene_id "MSTRG.111485"; transcript_id "MSTRG.111485.118"; exon_number "3";
chr20	StringTie	exon	44503815	44503995	1000	-	.	gene_id "MSTRG.111485"; transcript_id "MSTRG.111485.118"; exon_number "4";
chr20	StringTie	exon	44504801	44504891	1000	-	.	gene_id "MSTRG.111485"; transcript_id "MSTRG.111485.118"; exon_number "5";
chr20	StringTie	exon	44506827	44506996	1000	-	.	gene_id "MSTRG.111485"; transcript_id "MSTRG.111485.118"; exon_number "6";
chr20	StringTie	exon	44509891	44510028	1000	-	.	gene_id "MSTRG.111485"; transcript_id "MSTRG.111485.118"; exon_number "7";
chr20	StringTie	exon	44511289	44511368	1000	-	.	gene_id "MSTRG.111485"; transcript_id "MSTRG.111485.118"; exon_number "8";
chr20	StringTie	exon	44512801	44512994	1000	-	.	gene_id "MSTRG.111485"; transcript_id "MSTRG.111485.118"; exon_number "9";
chr20	StringTie	exon	44513879	44514040	1000	-	.	gene_id "MSTRG.111485"; transcript_id "MSTRG.111485.118"; exon_number "10";
chr20	StringTie	exon	44519312	44519332	1000	-	.	gene_id "MSTRG.111485"; transcript_id "MSTRG.111485.118"; exon_number "11";
chr20	StringTie	transcript	44497436	44522106	1000	-	.	gene_id "MSTRG.111485"; transcript_id "MSTRG.111485.119";
chr20	StringTie	exon	44497436	44498213	1000	-	.	gene_id "MSTRG.111485"; transcript_id "MSTRG.111485.119"; exon_number "1";
chr20	StringTie	exon	44498694	44500434	1000	-	.	gene_id "MSTRG.111485"; transcript_id "MSTRG.111485.119"; exon_number "2";
chr20	StringTie	exon	44501073	44501300	1000	-	.	gene_id "MSTRG.111485"; transcript_id "MSTRG.111485.119"; exon_number "3";
chr20	StringTie	exon	44503815	44503995	1000	-	.	gene_id "MSTRG.111485"; transcript_id "MSTRG.111485.119"; exon_number "4";
chr20	StringTie	exon	44504801	44504891	1000	-	.	gene_id "MSTRG.111485"; transcript_id "MSTRG.111485.119"; exon_number "5";
chr20	StringTie	exon	44506827	44506996	1000	-	.	gene_id "MSTRG.111485"; transcript_id "MSTRG.111485.119"; exon_number "6";
chr20	StringTie	exon	44509891	44510028	1000	-	.	gene_id "MSTRG.111485"; transcript_id "MSTRG.111485.119"; exon_number "7";
chr20	StringTie	exon	44511289	44511368	1000	-	.	gene_id "MSTRG.111485"; transcript_id "MSTRG.111485.119"; exon_number "8";
chr20	StringTie	exon	44512801	44512994	1000	-	.	gene_id "MSTRG.111485"; transcript_id "MSTRG.111485.119"; exon_number "9";
chr20	StringTie	exon	44513879	44514040	1000	-	.	gene_id "MSTRG.111485"; transcript_id "MSTRG.111485.119"; exon_number "10";
chr20	StringTie	exon	44521913	44522106	1000	-	.	gene_id "MSTRG.111485"; transcript_id "MSTRG.111485.119"; exon_number "11";
chr20	StringTie	transcript	44494601	44522140	1000	-	.	gene_id "MSTRG.111485"; transcript_id "MSTRG.111485.12";
chr20	StringTie	exon	44494601	44500434	1000	-	.	gene_id "MSTRG.111485"; transcript_id "MSTRG.111485.12"; exon_number "1";
chr20	StringTie	exon	44501073	44502581	1000	-	.	gene_id "MSTRG.111485"; transcript_id "MSTRG.111485.12"; exon_number "2";
chr20	StringTie	exon	44503815	44503995	1000	-	.	gene_id "MSTRG.111485"; transcript_id "MSTRG.111485.12"; exon_number "3";
chr20	StringTie	exon	44504801	44504891	1000	-	.	gene_id "MSTRG.111485"; transcript_id "MSTRG.111485.12"; exon_number "4";
chr20	StringTie	exon	44506827	44506996	1000	-	.	gene_id "MSTRG.111485"; transcript_id "MSTRG.111485.12"; exon_number "5";
chr20	StringTie	exon	44509891	44510028	1000	-	.	gene_id "MSTRG.111485"; transcript_id "MSTRG.111485.12"; exon_number "6";
chr20	StringTie	exon	44511289	44511368	1000	-	.	gene_id "MSTRG.111485"; transcript_id "MSTRG.111485.12"; exon_number "7";
chr20	StringTie	exon	44512801	44512994	1000	-	.	gene_id "MSTRG.111485"; transcript_id "MSTRG.111485.12"; exon_number "8";
chr20	StringTie	exon	44513879	44514040	1000	-	.	gene_id "MSTRG.111485"; transcript_id "MSTRG.111485.12"; exon_number "9";
chr20	StringTie	exon	44521913	44522140	1000	-	.	gene_id "MSTRG.111485"; transcript_id "MSTRG.111485.12"; exon_number "10";
chr20	StringTie	transcript	44497438	44522105	1000	-	.	gene_id "MSTRG.111485"; transcript_id "MSTRG.111485.120";
chr20	StringTie	exon	44497438	44500434	1000	-	.	gene_id "MSTRG.111485"; transcript_id "MSTRG.111485.120"; exon_number "1";
chr20	StringTie	exon	44501073	44502581	1000	-	.	gene_id "MSTRG.111485"; transcript_id "MSTRG.111485.120"; exon_number "2";
chr20	StringTie	exon	44503815	44503995	1000	-	.	gene_id "MSTRG.111485"; transcript_id "MSTRG.111485.120"; exon_number "3";
chr20	StringTie	exon	44504801	44504891	1000	-	.	gene_id "MSTRG.111485"; transcript_id "MSTRG.111485.120"; exon_number "4";
chr20	StringTie	exon	44506827	44506996	1000	-	.	gene_id "MSTRG.111485"; transcript_id "MSTRG.111485.120"; exon_number "5";
chr20	StringTie	exon	44511289	44511368	1000	-	.	gene_id "MSTRG.111485"; transcript_id "MSTRG.111485.120"; exon_number "6";
chr20	StringTie	exon	44512801	44512994	1000	-	.	gene_id "MSTRG.111485"; transcript_id "MSTRG.111485.120"; exon_number "7";
chr20	StringTie	exon	44513341	44513614	1000	-	.	gene_id "MSTRG.111485"; transcript_id "MSTRG.111485.120"; exon_number "8";
chr20	StringTie	exon	44513879	44514040	1000	-	.	gene_id "MSTRG.111485"; transcript_id "MSTRG.111485.120"; exon_number "9";
chr20	StringTie	exon	44521913	44522105	1000	-	.	gene_id "MSTRG.111485"; transcript_id "MSTRG.111485.120"; exon_number "10";
chr20	StringTie	transcript	44497440	44522071	1000	-	.	gene_id "MSTRG.111485"; transcript_id "MSTRG.111485.121";
chr20	StringTie	exon	44497440	44500434	1000	-	.	gene_id "MSTRG.111485"; transcript_id "MSTRG.111485.121"; exon_number "1";
chr20	StringTie	exon	44501073	44502581	1000	-	.	gene_id "MSTRG.111485"; transcript_id "MSTRG.111485.121"; exon_number "2";
chr20	StringTie	exon	44503815	44503995	1000	-	.	gene_id "MSTRG.111485"; transcript_id "MSTRG.111485.121"; exon_number "3";
chr20	StringTie	exon	44504801	44504891	1000	-	.	gene_id "MSTRG.111485"; transcript_id "MSTRG.111485.121"; exon_number "4";
chr20	StringTie	exon	44506827	44506996	1000	-	.	gene_id "MSTRG.111485"; transcript_id "MSTRG.111485.121"; exon_number "5";
chr20	StringTie	exon	44509891	44510028	1000	-	.	gene_id "MSTRG.111485"; transcript_id "MSTRG.111485.121"; exon_number "6";
chr20	StringTie	exon	44512801	44512994	1000	-	.	gene_id "MSTRG.111485"; transcript_id "MSTRG.111485.121"; exon_number "7";
chr20	StringTie	exon	44513341	44514064	1000	-	.	gene_id "MSTRG.111485"; transcript_id "MSTRG.111485.121"; exon_number "8";
chr20	StringTie	exon	44521913	44522071	1000	-	.	gene_id "MSTRG.111485"; transcript_id "MSTRG.111485.121"; exon_number "9";
chr20	StringTie	transcript	44497440	44522094	1000	-	.	gene_id "MSTRG.111485"; transcript_id "MSTRG.111485.122";
chr20	StringTie	exon	44497440	44497747	1000	-	.	gene_id "MSTRG.111485"; transcript_id "MSTRG.111485.122"; exon_number "1";
chr20	StringTie	exon	44498141	44500434	1000	-	.	gene_id "MSTRG.111485"; transcript_id "MSTRG.111485.122"; exon_number "2";
chr20	StringTie	exon	44501073	44501300	1000	-	.	gene_id "MSTRG.111485"; transcript_id "MSTRG.111485.122"; exon_number "3";
chr20	StringTie	exon	44503815	44503995	1000	-	.	gene_id "MSTRG.111485"; transcript_id "MSTRG.111485.122"; exon_number "4";
chr20	StringTie	exon	44504801	44504891	1000	-	.	gene_id "MSTRG.111485"; transcript_id "MSTRG.111485.122"; exon_number "5";
chr20	StringTie	exon	44506827	44506996	1000	-	.	gene_id "MSTRG.111485"; transcript_id "MSTRG.111485.122"; exon_number "6";
chr20	StringTie	exon	44509891	44510028	1000	-	.	gene_id "MSTRG.111485"; transcript_id "MSTRG.111485.122"; exon_number "7";
chr20	StringTie	exon	44511289	44511368	1000	-	.	gene_id "MSTRG.111485"; transcript_id "MSTRG.111485.122"; exon_number "8";
chr20	StringTie	exon	44512801	44512994	1000	-	.	gene_id "MSTRG.111485"; transcript_id "MSTRG.111485.122"; exon_number "9";
chr20	StringTie	exon	44513879	44514040	1000	-	.	gene_id "MSTRG.111485"; transcript_id "MSTRG.111485.122"; exon_number "10";
chr20	StringTie	exon	44521913	44522094	1000	-	.	gene_id "MSTRG.111485"; transcript_id "MSTRG.111485.122"; exon_number "11";
chr20	StringTie	transcript	44497441	44510645	1000	-	.	gene_id "MSTRG.111485"; transcript_id "MSTRG.111485.123";
chr20	StringTie	exon	44497441	44500421	1000	-	.	gene_id "MSTRG.111485"; transcript_id "MSTRG.111485.123"; exon_number "1";
chr20	StringTie	exon	44501073	44503995	1000	-	.	gene_id "MSTRG.111485"; transcript_id "MSTRG.111485.123"; exon_number "2";
chr20	StringTie	exon	44504801	44504891	1000	-	.	gene_id "MSTRG.111485"; transcript_id "MSTRG.111485.123"; exon_number "3";
chr20	StringTie	exon	44506827	44506996	1000	-	.	gene_id "MSTRG.111485"; transcript_id "MSTRG.111485.123"; exon_number "4";
chr20	StringTie	exon	44509891	44510645	1000	-	.	gene_id "MSTRG.111485"; transcript_id "MSTRG.111485.123"; exon_number "5";
chr20	StringTie	transcript	44497441	44522105	1000	-	.	gene_id "MSTRG.111485"; transcript_id "MSTRG.111485.124";
chr20	StringTie	exon	44497441	44497924	1000	-	.	gene_id "MSTRG.111485"; transcript_id "MSTRG.111485.124"; exon_number "1";
chr20	StringTie	exon	44503815	44503995	1000	-	.	gene_id "MSTRG.111485"; transcript_id "MSTRG.111485.124"; exon_number "2";
chr20	StringTie	exon	44504801	44504891	1000	-	.	gene_id "MSTRG.111485"; transcript_id "MSTRG.111485.124"; exon_number "3";
chr20	StringTie	exon	44506827	44506996	1000	-	.	gene_id "MSTRG.111485"; transcript_id "MSTRG.111485.124"; exon_number "4";
chr20	StringTie	exon	44509891	44510028	1000	-	.	gene_id "MSTRG.111485"; transcript_id "MSTRG.111485.124"; exon_number "5";
chr20	StringTie	exon	44511289	44511368	1000	-	.	gene_id "MSTRG.111485"; transcript_id "MSTRG.111485.124"; exon_number "6";
chr20	StringTie	exon	44512801	44512994	1000	-	.	gene_id "MSTRG.111485"; transcript_id "MSTRG.111485.124"; exon_number "7";
chr20	StringTie	exon	44513879	44514040	1000	-	.	gene_id "MSTRG.111485"; transcript_id "MSTRG.111485.124"; exon_number "8";
chr20	StringTie	exon	44521913	44522105	1000	-	.	gene_id "MSTRG.111485"; transcript_id "MSTRG.111485.124"; exon_number "9";
chr20	StringTie	transcript	44497441	44522103	1000	-	.	gene_id "MSTRG.111485"; transcript_id "MSTRG.111485.125";
chr20	StringTie	exon	44497441	44500434	1000	-	.	gene_id "MSTRG.111485"; transcript_id "MSTRG.111485.125"; exon_number "1";
chr20	StringTie	exon	44501073	44501300	1000	-	.	gene_id "MSTRG.111485"; transcript_id "MSTRG.111485.125"; exon_number "2";
chr20	StringTie	exon	44503815	44503995	1000	-	.	gene_id "MSTRG.111485"; transcript_id "MSTRG.111485.125"; exon_number "3";
chr20	StringTie	exon	44504801	44504891	1000	-	.	gene_id "MSTRG.111485"; transcript_id "MSTRG.111485.125"; exon_number "4";
chr20	StringTie	exon	44506827	44506996	1000	-	.	gene_id "MSTRG.111485"; transcript_id "MSTRG.111485.125"; exon_number "5";
chr20	StringTie	exon	44509891	44509978	1000	-	.	gene_id "MSTRG.111485"; transcript_id "MSTRG.111485.125"; exon_number "6";
chr20	StringTie	exon	44511289	44511368	1000	-	.	gene_id "MSTRG.111485"; transcript_id "MSTRG.111485.125"; exon_number "7";
chr20	StringTie	exon	44512801	44512994	1000	-	.	gene_id "MSTRG.111485"; transcript_id "MSTRG.111485.125"; exon_number "8";
chr20	StringTie	exon	44513879	44514040	1000	-	.	gene_id "MSTRG.111485"; transcript_id "MSTRG.111485.125"; exon_number "9";
chr20	StringTie	exon	44521913	44522103	1000	-	.	gene_id "MSTRG.111485"; transcript_id "MSTRG.111485.125"; exon_number "10";
chr20	StringTie	transcript	44497444	44522066	1000	-	.	gene_id "MSTRG.111485"; transcript_id "MSTRG.111485.126";
chr20	StringTie	exon	44497444	44500434	1000	-	.	gene_id "MSTRG.111485"; transcript_id "MSTRG.111485.126"; exon_number "1";
chr20	StringTie	exon	44501073	44502581	1000	-	.	gene_id "MSTRG.111485"; transcript_id "MSTRG.111485.126"; exon_number "2";
chr20	StringTie	exon	44503815	44503995	1000	-	.	gene_id "MSTRG.111485"; transcript_id "MSTRG.111485.126"; exon_number "3";
chr20	StringTie	exon	44504801	44504891	1000	-	.	gene_id "MSTRG.111485"; transcript_id "MSTRG.111485.126"; exon_number "4";
chr20	StringTie	exon	44506827	44506996	1000	-	.	gene_id "MSTRG.111485"; transcript_id "MSTRG.111485.126"; exon_number "5";
chr20	StringTie	exon	44513879	44514040	1000	-	.	gene_id "MSTRG.111485"; transcript_id "MSTRG.111485.126"; exon_number "6";
chr20	StringTie	exon	44521913	44522066	1000	-	.	gene_id "MSTRG.111485"; transcript_id "MSTRG.111485.126"; exon_number "7";
chr20	StringTie	transcript	44497444	44522064	1000	-	.	gene_id "MSTRG.111485"; transcript_id "MSTRG.111485.127";
chr20	StringTie	exon	44497444	44500434	1000	-	.	gene_id "MSTRG.111485"; transcript_id "MSTRG.111485.127"; exon_number "1";
chr20	StringTie	exon	44501073	44502581	1000	-	.	gene_id "MSTRG.111485"; transcript_id "MSTRG.111485.127"; exon_number "2";
chr20	StringTie	exon	44503815	44503995	1000	-	.	gene_id "MSTRG.111485"; transcript_id "MSTRG.111485.127"; exon_number "3";
chr20	StringTie	exon	44504801	44504891	1000	-	.	gene_id "MSTRG.111485"; transcript_id "MSTRG.111485.127"; exon_number "4";
chr20	StringTie	exon	44509891	44510028	1000	-	.	gene_id "MSTRG.111485"; transcript_id "MSTRG.111485.127"; exon_number "5";
chr20	StringTie	exon	44511289	44511368	1000	-	.	gene_id "MSTRG.111485"; transcript_id "MSTRG.111485.127"; exon_number "6";
chr20	StringTie	exon	44512801	44512994	1000	-	.	gene_id "MSTRG.111485"; transcript_id "MSTRG.111485.127"; exon_number "7";
chr20	StringTie	exon	44513879	44514040	1000	-	.	gene_id "MSTRG.111485"; transcript_id "MSTRG.111485.127"; exon_number "8";
chr20	StringTie	exon	44519312	44519414	1000	-	.	gene_id "MSTRG.111485"; transcript_id "MSTRG.111485.127"; exon_number "9";
chr20	StringTie	exon	44521913	44522064	1000	-	.	gene_id "MSTRG.111485"; transcript_id "MSTRG.111485.127"; exon_number "10";
chr20	StringTie	transcript	44497445	44522087	1000	-	.	gene_id "MSTRG.111485"; transcript_id "MSTRG.111485.128";
chr20	StringTie	exon	44497445	44500434	1000	-	.	gene_id "MSTRG.111485"; transcript_id "MSTRG.111485.128"; exon_number "1";
chr20	StringTie	exon	44501073	44502581	1000	-	.	gene_id "MSTRG.111485"; transcript_id "MSTRG.111485.128"; exon_number "2";
chr20	StringTie	exon	44503815	44503995	1000	-	.	gene_id "MSTRG.111485"; transcript_id "MSTRG.111485.128"; exon_number "3";
chr20	StringTie	exon	44504801	44504891	1000	-	.	gene_id "MSTRG.111485"; transcript_id "MSTRG.111485.128"; exon_number "4";
chr20	StringTie	exon	44506827	44506996	1000	-	.	gene_id "MSTRG.111485"; transcript_id "MSTRG.111485.128"; exon_number "5";
chr20	StringTie	exon	44509891	44510028	1000	-	.	gene_id "MSTRG.111485"; transcript_id "MSTRG.111485.128"; exon_number "6";
chr20	StringTie	exon	44513879	44514040	1000	-	.	gene_id "MSTRG.111485"; transcript_id "MSTRG.111485.128"; exon_number "7";
chr20	StringTie	exon	44521913	44522087	1000	-	.	gene_id "MSTRG.111485"; transcript_id "MSTRG.111485.128"; exon_number "8";
chr20	StringTie	transcript	44497445	44522093	1000	-	.	gene_id "MSTRG.111485"; transcript_id "MSTRG.111485.129";
chr20	StringTie	exon	44497445	44498879	1000	-	.	gene_id "MSTRG.111485"; transcript_id "MSTRG.111485.129"; exon_number "1";
chr20	StringTie	exon	44498902	44500434	1000	-	.	gene_id "MSTRG.111485"; transcript_id "MSTRG.111485.129"; exon_number "2";
chr20	StringTie	exon	44501073	44501300	1000	-	.	gene_id "MSTRG.111485"; transcript_id "MSTRG.111485.129"; exon_number "3";
chr20	StringTie	exon	44503815	44503995	1000	-	.	gene_id "MSTRG.111485"; transcript_id "MSTRG.111485.129"; exon_number "4";
chr20	StringTie	exon	44504801	44504891	1000	-	.	gene_id "MSTRG.111485"; transcript_id "MSTRG.111485.129"; exon_number "5";
chr20	StringTie	exon	44506827	44506996	1000	-	.	gene_id "MSTRG.111485"; transcript_id "MSTRG.111485.129"; exon_number "6";
chr20	StringTie	exon	44509891	44510028	1000	-	.	gene_id "MSTRG.111485"; transcript_id "MSTRG.111485.129"; exon_number "7";
chr20	StringTie	exon	44511289	44511368	1000	-	.	gene_id "MSTRG.111485"; transcript_id "MSTRG.111485.129"; exon_number "8";
chr20	StringTie	exon	44512801	44512994	1000	-	.	gene_id "MSTRG.111485"; transcript_id "MSTRG.111485.129"; exon_number "9";
chr20	StringTie	exon	44513879	44514040	1000	-	.	gene_id "MSTRG.111485"; transcript_id "MSTRG.111485.129"; exon_number "10";
chr20	StringTie	exon	44521936	44522093	1000	-	.	gene_id "MSTRG.111485"; transcript_id "MSTRG.111485.129"; exon_number "11";
chr20	StringTie	transcript	44494602	44522087	1000	-	.	gene_id "MSTRG.111485"; transcript_id "MSTRG.111485.13";
chr20	StringTie	exon	44494602	44500434	1000	-	.	gene_id "MSTRG.111485"; transcript_id "MSTRG.111485.13"; exon_number "1";
chr20	StringTie	exon	44501073	44501300	1000	-	.	gene_id "MSTRG.111485"; transcript_id "MSTRG.111485.13"; exon_number "2";
chr20	StringTie	exon	44502232	44502581	1000	-	.	gene_id "MSTRG.111485"; transcript_id "MSTRG.111485.13"; exon_number "3";
chr20	StringTie	exon	44503815	44503995	1000	-	.	gene_id "MSTRG.111485"; transcript_id "MSTRG.111485.13"; exon_number "4";
chr20	StringTie	exon	44504801	44504891	1000	-	.	gene_id "MSTRG.111485"; transcript_id "MSTRG.111485.13"; exon_number "5";
chr20	StringTie	exon	44506827	44506996	1000	-	.	gene_id "MSTRG.111485"; transcript_id "MSTRG.111485.13"; exon_number "6";
chr20	StringTie	exon	44509891	44510028	1000	-	.	gene_id "MSTRG.111485"; transcript_id "MSTRG.111485.13"; exon_number "7";
chr20	StringTie	exon	44511289	44511368	1000	-	.	gene_id "MSTRG.111485"; transcript_id "MSTRG.111485.13"; exon_number "8";
chr20	StringTie	exon	44512801	44512994	1000	-	.	gene_id "MSTRG.111485"; transcript_id "MSTRG.111485.13"; exon_number "9";
chr20	StringTie	exon	44513879	44514040	1000	-	.	gene_id "MSTRG.111485"; transcript_id "MSTRG.111485.13"; exon_number "10";
chr20	StringTie	exon	44519312	44519414	1000	-	.	gene_id "MSTRG.111485"; transcript_id "MSTRG.111485.13"; exon_number "11";
chr20	StringTie	exon	44521913	44522087	1000	-	.	gene_id "MSTRG.111485"; transcript_id "MSTRG.111485.13"; exon_number "12";
chr20	StringTie	transcript	44497446	44522071	1000	-	.	gene_id "MSTRG.111485"; transcript_id "MSTRG.111485.130";
chr20	StringTie	exon	44497446	44500434	1000	-	.	gene_id "MSTRG.111485"; transcript_id "MSTRG.111485.130"; exon_number "1";
chr20	StringTie	exon	44501073	44503995	1000	-	.	gene_id "MSTRG.111485"; transcript_id "MSTRG.111485.130"; exon_number "2";
chr20	StringTie	exon	44504801	44504891	1000	-	.	gene_id "MSTRG.111485"; transcript_id "MSTRG.111485.130"; exon_number "3";
chr20	StringTie	exon	44506827	44506996	1000	-	.	gene_id "MSTRG.111485"; transcript_id "MSTRG.111485.130"; exon_number "4";
chr20	StringTie	exon	44509891	44511368	1000	-	.	gene_id "MSTRG.111485"; transcript_id "MSTRG.111485.130"; exon_number "5";
chr20	StringTie	exon	44512801	44512994	1000	-	.	gene_id "MSTRG.111485"; transcript_id "MSTRG.111485.130"; exon_number "6";
chr20	StringTie	exon	44513879	44514040	1000	-	.	gene_id "MSTRG.111485"; transcript_id "MSTRG.111485.130"; exon_number "7";
chr20	StringTie	exon	44519310	44519414	1000	-	.	gene_id "MSTRG.111485"; transcript_id "MSTRG.111485.130"; exon_number "8";
chr20	StringTie	exon	44521913	44522071	1000	-	.	gene_id "MSTRG.111485"; transcript_id "MSTRG.111485.130"; exon_number "9";
chr20	StringTie	transcript	44497447	44522105	1000	-	.	gene_id "MSTRG.111485"; transcript_id "MSTRG.111485.131";
chr20	StringTie	exon	44497447	44500434	1000	-	.	gene_id "MSTRG.111485"; transcript_id "MSTRG.111485.131"; exon_number "1";
chr20	StringTie	exon	44501073	44502581	1000	-	.	gene_id "MSTRG.111485"; transcript_id "MSTRG.111485.131"; exon_number "2";
chr20	StringTie	exon	44503815	44503995	1000	-	.	gene_id "MSTRG.111485"; transcript_id "MSTRG.111485.131"; exon_number "3";
chr20	StringTie	exon	44504801	44504891	1000	-	.	gene_id "MSTRG.111485"; transcript_id "MSTRG.111485.131"; exon_number "4";
chr20	StringTie	exon	44506827	44506995	1000	-	.	gene_id "MSTRG.111485"; transcript_id "MSTRG.111485.131"; exon_number "5";
chr20	StringTie	exon	44509892	44511368	1000	-	.	gene_id "MSTRG.111485"; transcript_id "MSTRG.111485.131"; exon_number "6";
chr20	StringTie	exon	44512801	44513614	1000	-	.	gene_id "MSTRG.111485"; transcript_id "MSTRG.111485.131"; exon_number "7";
chr20	StringTie	exon	44513879	44514040	1000	-	.	gene_id "MSTRG.111485"; transcript_id "MSTRG.111485.131"; exon_number "8";
chr20	StringTie	exon	44521913	44522105	1000	-	.	gene_id "MSTRG.111485"; transcript_id "MSTRG.111485.131"; exon_number "9";
chr20	StringTie	transcript	44497450	44522063	1000	-	.	gene_id "MSTRG.111485"; transcript_id "MSTRG.111485.132";
chr20	StringTie	exon	44497450	44500434	1000	-	.	gene_id "MSTRG.111485"; transcript_id "MSTRG.111485.132"; exon_number "1";
chr20	StringTie	exon	44501073	44502581	1000	-	.	gene_id "MSTRG.111485"; transcript_id "MSTRG.111485.132"; exon_number "2";
chr20	StringTie	exon	44503815	44503995	1000	-	.	gene_id "MSTRG.111485"; transcript_id "MSTRG.111485.132"; exon_number "3";
chr20	StringTie	exon	44504801	44504891	1000	-	.	gene_id "MSTRG.111485"; transcript_id "MSTRG.111485.132"; exon_number "4";
chr20	StringTie	exon	44506827	44506996	1000	-	.	gene_id "MSTRG.111485"; transcript_id "MSTRG.111485.132"; exon_number "5";
chr20	StringTie	exon	44509891	44510028	1000	-	.	gene_id "MSTRG.111485"; transcript_id "MSTRG.111485.132"; exon_number "6";
chr20	StringTie	exon	44511289	44511368	1000	-	.	gene_id "MSTRG.111485"; transcript_id "MSTRG.111485.132"; exon_number "7";
chr20	StringTie	exon	44512801	44512994	1000	-	.	gene_id "MSTRG.111485"; transcript_id "MSTRG.111485.132"; exon_number "8";
chr20	StringTie	exon	44513341	44513614	1000	-	.	gene_id "MSTRG.111485"; transcript_id "MSTRG.111485.132"; exon_number "9";
chr20	StringTie	exon	44513879	44514023	1000	-	.	gene_id "MSTRG.111485"; transcript_id "MSTRG.111485.132"; exon_number "10";
chr20	StringTie	exon	44521913	44522063	1000	-	.	gene_id "MSTRG.111485"; transcript_id "MSTRG.111485.132"; exon_number "11";
chr20	StringTie	transcript	44499203	44506996	1000	-	.	gene_id "MSTRG.111485"; transcript_id "MSTRG.111485.133";
chr20	StringTie	exon	44499203	44500434	1000	-	.	gene_id "MSTRG.111485"; transcript_id "MSTRG.111485.133"; exon_number "1";
chr20	StringTie	exon	44501073	44501224	1000	-	.	gene_id "MSTRG.111485"; transcript_id "MSTRG.111485.133"; exon_number "2";
chr20	StringTie	exon	44501281	44501300	1000	-	.	gene_id "MSTRG.111485"; transcript_id "MSTRG.111485.133"; exon_number "3";
chr20	StringTie	exon	44503815	44503995	1000	-	.	gene_id "MSTRG.111485"; transcript_id "MSTRG.111485.133"; exon_number "4";
chr20	StringTie	exon	44504801	44504891	1000	-	.	gene_id "MSTRG.111485"; transcript_id "MSTRG.111485.133"; exon_number "5";
chr20	StringTie	exon	44506827	44506996	1000	-	.	gene_id "MSTRG.111485"; transcript_id "MSTRG.111485.133"; exon_number "6";
chr20	StringTie	transcript	44494603	44522109	1000	-	.	gene_id "MSTRG.111485"; transcript_id "MSTRG.111485.14";
chr20	StringTie	exon	44494603	44494924	1000	-	.	gene_id "MSTRG.111485"; transcript_id "MSTRG.111485.14"; exon_number "1";
chr20	StringTie	exon	44496230	44496355	1000	-	.	gene_id "MSTRG.111485"; transcript_id "MSTRG.111485.14"; exon_number "2";
chr20	StringTie	exon	44500258	44500434	1000	-	.	gene_id "MSTRG.111485"; transcript_id "MSTRG.111485.14"; exon_number "3";
chr20	StringTie	exon	44501073	44501300	1000	-	.	gene_id "MSTRG.111485"; transcript_id "MSTRG.111485.14"; exon_number "4";
chr20	StringTie	exon	44503815	44503995	1000	-	.	gene_id "MSTRG.111485"; transcript_id "MSTRG.111485.14"; exon_number "5";
chr20	StringTie	exon	44504801	44504891	1000	-	.	gene_id "MSTRG.111485"; transcript_id "MSTRG.111485.14"; exon_number "6";
chr20	StringTie	exon	44506827	44506996	1000	-	.	gene_id "MSTRG.111485"; transcript_id "MSTRG.111485.14"; exon_number "7";
chr20	StringTie	exon	44509891	44510028	1000	-	.	gene_id "MSTRG.111485"; transcript_id "MSTRG.111485.14"; exon_number "8";
chr20	StringTie	exon	44511289	44511368	1000	-	.	gene_id "MSTRG.111485"; transcript_id "MSTRG.111485.14"; exon_number "9";
chr20	StringTie	exon	44512801	44512994	1000	-	.	gene_id "MSTRG.111485"; transcript_id "MSTRG.111485.14"; exon_number "10";
chr20	StringTie	exon	44513879	44514040	1000	-	.	gene_id "MSTRG.111485"; transcript_id "MSTRG.111485.14"; exon_number "11";
chr20	StringTie	exon	44521913	44522109	1000	-	.	gene_id "MSTRG.111485"; transcript_id "MSTRG.111485.14"; exon_number "12";
chr20	StringTie	transcript	44494603	44522105	1000	-	.	gene_id "MSTRG.111485"; transcript_id "MSTRG.111485.15";
chr20	StringTie	exon	44494603	44494924	1000	-	.	gene_id "MSTRG.111485"; transcript_id "MSTRG.111485.15"; exon_number "1";
chr20	StringTie	exon	44496230	44496355	1000	-	.	gene_id "MSTRG.111485"; transcript_id "MSTRG.111485.15"; exon_number "2";
chr20	StringTie	exon	44500258	44500434	1000	-	.	gene_id "MSTRG.111485"; transcript_id "MSTRG.111485.15"; exon_number "3";
chr20	StringTie	exon	44501073	44502581	1000	-	.	gene_id "MSTRG.111485"; transcript_id "MSTRG.111485.15"; exon_number "4";
chr20	StringTie	exon	44503815	44503995	1000	-	.	gene_id "MSTRG.111485"; transcript_id "MSTRG.111485.15"; exon_number "5";
chr20	StringTie	exon	44504801	44504891	1000	-	.	gene_id "MSTRG.111485"; transcript_id "MSTRG.111485.15"; exon_number "6";
chr20	StringTie	exon	44506827	44506996	1000	-	.	gene_id "MSTRG.111485"; transcript_id "MSTRG.111485.15"; exon_number "7";
chr20	StringTie	exon	44509891	44510028	1000	-	.	gene_id "MSTRG.111485"; transcript_id "MSTRG.111485.15"; exon_number "8";
chr20	StringTie	exon	44511289	44511368	1000	-	.	gene_id "MSTRG.111485"; transcript_id "MSTRG.111485.15"; exon_number "9";
chr20	StringTie	exon	44512801	44512994	1000	-	.	gene_id "MSTRG.111485"; transcript_id "MSTRG.111485.15"; exon_number "10";
chr20	StringTie	exon	44513879	44514040	1000	-	.	gene_id "MSTRG.111485"; transcript_id "MSTRG.111485.15"; exon_number "11";
chr20	StringTie	exon	44521913	44522105	1000	-	.	gene_id "MSTRG.111485"; transcript_id "MSTRG.111485.15"; exon_number "12";
chr20	StringTie	transcript	44494608	44522103	1000	-	.	gene_id "MSTRG.111485"; transcript_id "MSTRG.111485.16";
chr20	StringTie	exon	44494608	44494924	1000	-	.	gene_id "MSTRG.111485"; transcript_id "MSTRG.111485.16"; exon_number "1";
chr20	StringTie	exon	44496230	44500434	1000	-	.	gene_id "MSTRG.111485"; transcript_id "MSTRG.111485.16"; exon_number "2";
chr20	StringTie	exon	44501073	44502581	1000	-	.	gene_id "MSTRG.111485"; transcript_id "MSTRG.111485.16"; exon_number "3";
chr20	StringTie	exon	44503815	44503995	1000	-	.	gene_id "MSTRG.111485"; transcript_id "MSTRG.111485.16"; exon_number "4";
chr20	StringTie	exon	44504801	44504891	1000	-	.	gene_id "MSTRG.111485"; transcript_id "MSTRG.111485.16"; exon_number "5";
chr20	StringTie	exon	44506827	44506996	1000	-	.	gene_id "MSTRG.111485"; transcript_id "MSTRG.111485.16"; exon_number "6";
chr20	StringTie	exon	44509891	44510028	1000	-	.	gene_id "MSTRG.111485"; transcript_id "MSTRG.111485.16"; exon_number "7";
chr20	StringTie	exon	44511289	44511368	1000	-	.	gene_id "MSTRG.111485"; transcript_id "MSTRG.111485.16"; exon_number "8";
chr20	StringTie	exon	44512801	44512994	1000	-	.	gene_id "MSTRG.111485"; transcript_id "MSTRG.111485.16"; exon_number "9";
chr20	StringTie	exon	44513879	44514040	1000	-	.	gene_id "MSTRG.111485"; transcript_id "MSTRG.111485.16"; exon_number "10";
chr20	StringTie	exon	44521913	44522103	1000	-	.	gene_id "MSTRG.111485"; transcript_id "MSTRG.111485.16"; exon_number "11";
chr20	StringTie	transcript	44494610	44522115	1000	-	.	gene_id "MSTRG.111485"; transcript_id "MSTRG.111485.17";
chr20	StringTie	exon	44494610	44500434	1000	-	.	gene_id "MSTRG.111485"; transcript_id "MSTRG.111485.17"; exon_number "1";
chr20	StringTie	exon	44501073	44502581	1000	-	.	gene_id "MSTRG.111485"; transcript_id "MSTRG.111485.17"; exon_number "2";
chr20	StringTie	exon	44503815	44503995	1000	-	.	gene_id "MSTRG.111485"; transcript_id "MSTRG.111485.17"; exon_number "3";
chr20	StringTie	exon	44504801	44504891	1000	-	.	gene_id "MSTRG.111485"; transcript_id "MSTRG.111485.17"; exon_number "4";
chr20	StringTie	exon	44506827	44506996	1000	-	.	gene_id "MSTRG.111485"; transcript_id "MSTRG.111485.17"; exon_number "5";
chr20	StringTie	exon	44509891	44510028	1000	-	.	gene_id "MSTRG.111485"; transcript_id "MSTRG.111485.17"; exon_number "6";
chr20	StringTie	exon	44511289	44511368	1000	-	.	gene_id "MSTRG.111485"; transcript_id "MSTRG.111485.17"; exon_number "7";
chr20	StringTie	exon	44512801	44512994	1000	-	.	gene_id "MSTRG.111485"; transcript_id "MSTRG.111485.17"; exon_number "8";
chr20	StringTie	exon	44513879	44514040	1000	-	.	gene_id "MSTRG.111485"; transcript_id "MSTRG.111485.17"; exon_number "9";
chr20	StringTie	exon	44519312	44519414	1000	-	.	gene_id "MSTRG.111485"; transcript_id "MSTRG.111485.17"; exon_number "10";
chr20	StringTie	exon	44521913	44522115	1000	-	.	gene_id "MSTRG.111485"; transcript_id "MSTRG.111485.17"; exon_number "11";
chr20	StringTie	transcript	44494610	44522128	1000	-	.	gene_id "MSTRG.111485"; transcript_id "MSTRG.111485.18";
chr20	StringTie	exon	44494610	44494924	1000	-	.	gene_id "MSTRG.111485"; transcript_id "MSTRG.111485.18"; exon_number "1";
chr20	StringTie	exon	44496230	44496355	1000	-	.	gene_id "MSTRG.111485"; transcript_id "MSTRG.111485.18"; exon_number "2";
chr20	StringTie	exon	44500258	44500434	1000	-	.	gene_id "MSTRG.111485"; transcript_id "MSTRG.111485.18"; exon_number "3";
chr20	StringTie	exon	44501073	44501300	1000	-	.	gene_id "MSTRG.111485"; transcript_id "MSTRG.111485.18"; exon_number "4";
chr20	StringTie	exon	44503815	44503995	1000	-	.	gene_id "MSTRG.111485"; transcript_id "MSTRG.111485.18"; exon_number "5";
chr20	StringTie	exon	44504801	44504891	1000	-	.	gene_id "MSTRG.111485"; transcript_id "MSTRG.111485.18"; exon_number "6";
chr20	StringTie	exon	44506827	44506996	1000	-	.	gene_id "MSTRG.111485"; transcript_id "MSTRG.111485.18"; exon_number "7";
chr20	StringTie	exon	44509891	44510028	1000	-	.	gene_id "MSTRG.111485"; transcript_id "MSTRG.111485.18"; exon_number "8";
chr20	StringTie	exon	44511289	44511368	1000	-	.	gene_id "MSTRG.111485"; transcript_id "MSTRG.111485.18"; exon_number "9";
chr20	StringTie	exon	44512801	44512994	1000	-	.	gene_id "MSTRG.111485"; transcript_id "MSTRG.111485.18"; exon_number "10";
chr20	StringTie	exon	44513341	44513614	1000	-	.	gene_id "MSTRG.111485"; transcript_id "MSTRG.111485.18"; exon_number "11";
chr20	StringTie	exon	44513879	44514040	1000	-	.	gene_id "MSTRG.111485"; transcript_id "MSTRG.111485.18"; exon_number "12";
chr20	StringTie	exon	44519312	44519414	1000	-	.	gene_id "MSTRG.111485"; transcript_id "MSTRG.111485.18"; exon_number "13";
chr20	StringTie	exon	44521913	44522128	1000	-	.	gene_id "MSTRG.111485"; transcript_id "MSTRG.111485.18"; exon_number "14";
chr20	StringTie	transcript	44494610	44522087	1000	-	.	gene_id "MSTRG.111485"; transcript_id "MSTRG.111485.19";
chr20	StringTie	exon	44494610	44494924	1000	-	.	gene_id "MSTRG.111485"; transcript_id "MSTRG.111485.19"; exon_number "1";
chr20	StringTie	exon	44496230	44500434	1000	-	.	gene_id "MSTRG.111485"; transcript_id "MSTRG.111485.19"; exon_number "2";
chr20	StringTie	exon	44501073	44503995	1000	-	.	gene_id "MSTRG.111485"; transcript_id "MSTRG.111485.19"; exon_number "3";
chr20	StringTie	exon	44504801	44504891	1000	-	.	gene_id "MSTRG.111485"; transcript_id "MSTRG.111485.19"; exon_number "4";
chr20	StringTie	exon	44506827	44506996	1000	-	.	gene_id "MSTRG.111485"; transcript_id "MSTRG.111485.19"; exon_number "5";
chr20	StringTie	exon	44509891	44511368	1000	-	.	gene_id "MSTRG.111485"; transcript_id "MSTRG.111485.19"; exon_number "6";
chr20	StringTie	exon	44512801	44512994	1000	-	.	gene_id "MSTRG.111485"; transcript_id "MSTRG.111485.19"; exon_number "7";
chr20	StringTie	exon	44513341	44513614	1000	-	.	gene_id "MSTRG.111485"; transcript_id "MSTRG.111485.19"; exon_number "8";
chr20	StringTie	exon	44513879	44514040	1000	-	.	gene_id "MSTRG.111485"; transcript_id "MSTRG.111485.19"; exon_number "9";
chr20	StringTie	exon	44521913	44522087	1000	-	.	gene_id "MSTRG.111485"; transcript_id "MSTRG.111485.19"; exon_number "10";
chr20	StringTie	transcript	44484629	44519401	1000	-	.	gene_id "MSTRG.111485"; transcript_id "MSTRG.111485.2";
chr20	StringTie	exon	44484629	44484643	1000	-	.	gene_id "MSTRG.111485"; transcript_id "MSTRG.111485.2"; exon_number "1";
chr20	StringTie	exon	44496257	44500434	1000	-	.	gene_id "MSTRG.111485"; transcript_id "MSTRG.111485.2"; exon_number "2";
chr20	StringTie	exon	44501073	44502581	1000	-	.	gene_id "MSTRG.111485"; transcript_id "MSTRG.111485.2"; exon_number "3";
chr20	StringTie	exon	44503815	44503995	1000	-	.	gene_id "MSTRG.111485"; transcript_id "MSTRG.111485.2"; exon_number "4";
chr20	StringTie	exon	44504801	44504891	1000	-	.	gene_id "MSTRG.111485"; transcript_id "MSTRG.111485.2"; exon_number "5";
chr20	StringTie	exon	44506827	44506996	1000	-	.	gene_id "MSTRG.111485"; transcript_id "MSTRG.111485.2"; exon_number "6";
chr20	StringTie	exon	44509891	44512994	1000	-	.	gene_id "MSTRG.111485"; transcript_id "MSTRG.111485.2"; exon_number "7";
chr20	StringTie	exon	44513341	44514040	1000	-	.	gene_id "MSTRG.111485"; transcript_id "MSTRG.111485.2"; exon_number "8";
chr20	StringTie	exon	44519312	44519401	1000	-	.	gene_id "MSTRG.111485"; transcript_id "MSTRG.111485.2"; exon_number "9";
chr20	StringTie	transcript	44494614	44522105	1000	-	.	gene_id "MSTRG.111485"; transcript_id "MSTRG.111485.20";
chr20	StringTie	exon	44494614	44500434	1000	-	.	gene_id "MSTRG.111485"; transcript_id "MSTRG.111485.20"; exon_number "1";
chr20	StringTie	exon	44501073	44501300	1000	-	.	gene_id "MSTRG.111485"; transcript_id "MSTRG.111485.20"; exon_number "2";
chr20	StringTie	exon	44503815	44503995	1000	-	.	gene_id "MSTRG.111485"; transcript_id "MSTRG.111485.20"; exon_number "3";
chr20	StringTie	exon	44504801	44504891	1000	-	.	gene_id "MSTRG.111485"; transcript_id "MSTRG.111485.20"; exon_number "4";
chr20	StringTie	exon	44506827	44506996	1000	-	.	gene_id "MSTRG.111485"; transcript_id "MSTRG.111485.20"; exon_number "5";
chr20	StringTie	exon	44509891	44510004	1000	-	.	gene_id "MSTRG.111485"; transcript_id "MSTRG.111485.20"; exon_number "6";
chr20	StringTie	exon	44511289	44511368	1000	-	.	gene_id "MSTRG.111485"; transcript_id "MSTRG.111485.20"; exon_number "7";
chr20	StringTie	exon	44512801	44512994	1000	-	.	gene_id "MSTRG.111485"; transcript_id "MSTRG.111485.20"; exon_number "8";
chr20	StringTie	exon	44513879	44514040	1000	-	.	gene_id "MSTRG.111485"; transcript_id "MSTRG.111485.20"; exon_number "9";
chr20	StringTie	exon	44521913	44522105	1000	-	.	gene_id "MSTRG.111485"; transcript_id "MSTRG.111485.20"; exon_number "10";
chr20	StringTie	transcript	44494622	44522127	1000	-	.	gene_id "MSTRG.111485"; transcript_id "MSTRG.111485.21";
chr20	StringTie	exon	44494622	44494924	1000	-	.	gene_id "MSTRG.111485"; transcript_id "MSTRG.111485.21"; exon_number "1";
chr20	StringTie	exon	44496230	44496355	1000	-	.	gene_id "MSTRG.111485"; transcript_id "MSTRG.111485.21"; exon_number "2";
chr20	StringTie	exon	44500258	44500434	1000	-	.	gene_id "MSTRG.111485"; transcript_id "MSTRG.111485.21"; exon_number "3";
chr20	StringTie	exon	44501073	44502581	1000	-	.	gene_id "MSTRG.111485"; transcript_id "MSTRG.111485.21"; exon_number "4";
chr20	StringTie	exon	44503815	44503995	1000	-	.	gene_id "MSTRG.111485"; transcript_id "MSTRG.111485.21"; exon_number "5";
chr20	StringTie	exon	44504801	44504891	1000	-	.	gene_id "MSTRG.111485"; transcript_id "MSTRG.111485.21"; exon_number "6";
chr20	StringTie	exon	44506827	44506996	1000	-	.	gene_id "MSTRG.111485"; transcript_id "MSTRG.111485.21"; exon_number "7";
chr20	StringTie	exon	44509891	44510028	1000	-	.	gene_id "MSTRG.111485"; transcript_id "MSTRG.111485.21"; exon_number "8";
chr20	StringTie	exon	44511289	44511368	1000	-	.	gene_id "MSTRG.111485"; transcript_id "MSTRG.111485.21"; exon_number "9";
chr20	StringTie	exon	44512801	44512994	1000	-	.	gene_id "MSTRG.111485"; transcript_id "MSTRG.111485.21"; exon_number "10";
chr20	StringTie	exon	44513879	44514040	1000	-	.	gene_id "MSTRG.111485"; transcript_id "MSTRG.111485.21"; exon_number "11";
chr20	StringTie	exon	44519312	44519414	1000	-	.	gene_id "MSTRG.111485"; transcript_id "MSTRG.111485.21"; exon_number "12";
chr20	StringTie	exon	44521913	44522127	1000	-	.	gene_id "MSTRG.111485"; transcript_id "MSTRG.111485.21"; exon_number "13";
chr20	StringTie	transcript	44494626	44522139	1000	-	.	gene_id "MSTRG.111485"; transcript_id "MSTRG.111485.22";
chr20	StringTie	exon	44494626	44494924	1000	-	.	gene_id "MSTRG.111485"; transcript_id "MSTRG.111485.22"; exon_number "1";
chr20	StringTie	exon	44496230	44496355	1000	-	.	gene_id "MSTRG.111485"; transcript_id "MSTRG.111485.22"; exon_number "2";
chr20	StringTie	exon	44500258	44500434	1000	-	.	gene_id "MSTRG.111485"; transcript_id "MSTRG.111485.22"; exon_number "3";
chr20	StringTie	exon	44501073	44501300	1000	-	.	gene_id "MSTRG.111485"; transcript_id "MSTRG.111485.22"; exon_number "4";
chr20	StringTie	exon	44503815	44503995	1000	-	.	gene_id "MSTRG.111485"; transcript_id "MSTRG.111485.22"; exon_number "5";
chr20	StringTie	exon	44504801	44504891	1000	-	.	gene_id "MSTRG.111485"; transcript_id "MSTRG.111485.22"; exon_number "6";
chr20	StringTie	exon	44506827	44506996	1000	-	.	gene_id "MSTRG.111485"; transcript_id "MSTRG.111485.22"; exon_number "7";
chr20	StringTie	exon	44509891	44510028	1000	-	.	gene_id "MSTRG.111485"; transcript_id "MSTRG.111485.22"; exon_number "8";
chr20	StringTie	exon	44511289	44511368	1000	-	.	gene_id "MSTRG.111485"; transcript_id "MSTRG.111485.22"; exon_number "9";
chr20	StringTie	exon	44512801	44512994	1000	-	.	gene_id "MSTRG.111485"; transcript_id "MSTRG.111485.22"; exon_number "10";
chr20	StringTie	exon	44513879	44514023	1000	-	.	gene_id "MSTRG.111485"; transcript_id "MSTRG.111485.22"; exon_number "11";
chr20	StringTie	exon	44521913	44522139	1000	-	.	gene_id "MSTRG.111485"; transcript_id "MSTRG.111485.22"; exon_number "12";
chr20	StringTie	transcript	44494626	44522152	1000	-	.	gene_id "MSTRG.111485"; transcript_id "MSTRG.111485.23";
chr20	StringTie	exon	44494626	44494924	1000	-	.	gene_id "MSTRG.111485"; transcript_id "MSTRG.111485.23"; exon_number "1";
chr20	StringTie	exon	44496230	44500434	1000	-	.	gene_id "MSTRG.111485"; transcript_id "MSTRG.111485.23"; exon_number "2";
chr20	StringTie	exon	44501073	44502581	1000	-	.	gene_id "MSTRG.111485"; transcript_id "MSTRG.111485.23"; exon_number "3";
chr20	StringTie	exon	44503815	44503995	1000	-	.	gene_id "MSTRG.111485"; transcript_id "MSTRG.111485.23"; exon_number "4";
chr20	StringTie	exon	44504801	44504891	1000	-	.	gene_id "MSTRG.111485"; transcript_id "MSTRG.111485.23"; exon_number "5";
chr20	StringTie	exon	44506827	44506996	1000	-	.	gene_id "MSTRG.111485"; transcript_id "MSTRG.111485.23"; exon_number "6";
chr20	StringTie	exon	44509891	44510028	1000	-	.	gene_id "MSTRG.111485"; transcript_id "MSTRG.111485.23"; exon_number "7";
chr20	StringTie	exon	44511289	44511368	1000	-	.	gene_id "MSTRG.111485"; transcript_id "MSTRG.111485.23"; exon_number "8";
chr20	StringTie	exon	44512801	44512994	1000	-	.	gene_id "MSTRG.111485"; transcript_id "MSTRG.111485.23"; exon_number "9";
chr20	StringTie	exon	44513341	44513614	1000	-	.	gene_id "MSTRG.111485"; transcript_id "MSTRG.111485.23"; exon_number "10";
chr20	StringTie	exon	44513879	44514040	1000	-	.	gene_id "MSTRG.111485"; transcript_id "MSTRG.111485.23"; exon_number "11";
chr20	StringTie	exon	44521913	44522152	1000	-	.	gene_id "MSTRG.111485"; transcript_id "MSTRG.111485.23"; exon_number "12";
chr20	StringTie	transcript	44494630	44522113	1000	-	.	gene_id "MSTRG.111485"; transcript_id "MSTRG.111485.24";
chr20	StringTie	exon	44494630	44494924	1000	-	.	gene_id "MSTRG.111485"; transcript_id "MSTRG.111485.24"; exon_number "1";
chr20	StringTie	exon	44496230	44500434	1000	-	.	gene_id "MSTRG.111485"; transcript_id "MSTRG.111485.24"; exon_number "2";
chr20	StringTie	exon	44501073	44503995	1000	-	.	gene_id "MSTRG.111485"; transcript_id "MSTRG.111485.24"; exon_number "3";
chr20	StringTie	exon	44504801	44504891	1000	-	.	gene_id "MSTRG.111485"; transcript_id "MSTRG.111485.24"; exon_number "4";
chr20	StringTie	exon	44506827	44506996	1000	-	.	gene_id "MSTRG.111485"; transcript_id "MSTRG.111485.24"; exon_number "5";
chr20	StringTie	exon	44509891	44513614	1000	-	.	gene_id "MSTRG.111485"; transcript_id "MSTRG.111485.24"; exon_number "6";
chr20	StringTie	exon	44513879	44514040	1000	-	.	gene_id "MSTRG.111485"; transcript_id "MSTRG.111485.24"; exon_number "7";
chr20	StringTie	exon	44521913	44522113	1000	-	.	gene_id "MSTRG.111485"; transcript_id "MSTRG.111485.24"; exon_number "8";
chr20	StringTie	transcript	44494664	44522162	1000	-	.	gene_id "MSTRG.111485"; transcript_id "MSTRG.111485.25";
chr20	StringTie	exon	44494664	44500434	1000	-	.	gene_id "MSTRG.111485"; transcript_id "MSTRG.111485.25"; exon_number "1";
chr20	StringTie	exon	44501073	44502581	1000	-	.	gene_id "MSTRG.111485"; transcript_id "MSTRG.111485.25"; exon_number "2";
chr20	StringTie	exon	44503815	44503995	1000	-	.	gene_id "MSTRG.111485"; transcript_id "MSTRG.111485.25"; exon_number "3";
chr20	StringTie	exon	44504801	44504891	1000	-	.	gene_id "MSTRG.111485"; transcript_id "MSTRG.111485.25"; exon_number "4";
chr20	StringTie	exon	44506827	44506996	1000	-	.	gene_id "MSTRG.111485"; transcript_id "MSTRG.111485.25"; exon_number "5";
chr20	StringTie	exon	44509891	44510028	1000	-	.	gene_id "MSTRG.111485"; transcript_id "MSTRG.111485.25"; exon_number "6";
chr20	StringTie	exon	44511289	44511368	1000	-	.	gene_id "MSTRG.111485"; transcript_id "MSTRG.111485.25"; exon_number "7";
chr20	StringTie	exon	44512801	44512994	1000	-	.	gene_id "MSTRG.111485"; transcript_id "MSTRG.111485.25"; exon_number "8";
chr20	StringTie	exon	44513341	44513614	1000	-	.	gene_id "MSTRG.111485"; transcript_id "MSTRG.111485.25"; exon_number "9";
chr20	StringTie	exon	44513879	44514040	1000	-	.	gene_id "MSTRG.111485"; transcript_id "MSTRG.111485.25"; exon_number "10";
chr20	StringTie	exon	44521913	44522162	1000	-	.	gene_id "MSTRG.111485"; transcript_id "MSTRG.111485.25"; exon_number "11";
chr20	StringTie	transcript	44494664	44522140	1000	-	.	gene_id "MSTRG.111485"; transcript_id "MSTRG.111485.26";
chr20	StringTie	exon	44494664	44499086	1000	-	.	gene_id "MSTRG.111485"; transcript_id "MSTRG.111485.26"; exon_number "1";
chr20	StringTie	exon	44499247	44500434	1000	-	.	gene_id "MSTRG.111485"; transcript_id "MSTRG.111485.26"; exon_number "2";
chr20	StringTie	exon	44501073	44502581	1000	-	.	gene_id "MSTRG.111485"; transcript_id "MSTRG.111485.26"; exon_number "3";
chr20	StringTie	exon	44503815	44503995	1000	-	.	gene_id "MSTRG.111485"; transcript_id "MSTRG.111485.26"; exon_number "4";
chr20	StringTie	exon	44504801	44504891	1000	-	.	gene_id "MSTRG.111485"; transcript_id "MSTRG.111485.26"; exon_number "5";
chr20	StringTie	exon	44506827	44506996	1000	-	.	gene_id "MSTRG.111485"; transcript_id "MSTRG.111485.26"; exon_number "6";
chr20	StringTie	exon	44509891	44510028	1000	-	.	gene_id "MSTRG.111485"; transcript_id "MSTRG.111485.26"; exon_number "7";
chr20	StringTie	exon	44511289	44511368	1000	-	.	gene_id "MSTRG.111485"; transcript_id "MSTRG.111485.26"; exon_number "8";
chr20	StringTie	exon	44512801	44512994	1000	-	.	gene_id "MSTRG.111485"; transcript_id "MSTRG.111485.26"; exon_number "9";
chr20	StringTie	exon	44513879	44514040	1000	-	.	gene_id "MSTRG.111485"; transcript_id "MSTRG.111485.26"; exon_number "10";
chr20	StringTie	exon	44521913	44522140	1000	-	.	gene_id "MSTRG.111485"; transcript_id "MSTRG.111485.26"; exon_number "11";
chr20	StringTie	transcript	44494736	44522104	1000	-	.	gene_id "MSTRG.111485"; transcript_id "MSTRG.111485.27";
chr20	StringTie	exon	44494736	44494924	1000	-	.	gene_id "MSTRG.111485"; transcript_id "MSTRG.111485.27"; exon_number "1";
chr20	StringTie	exon	44496230	44496355	1000	-	.	gene_id "MSTRG.111485"; transcript_id "MSTRG.111485.27"; exon_number "2";
chr20	StringTie	exon	44500258	44500434	1000	-	.	gene_id "MSTRG.111485"; transcript_id "MSTRG.111485.27"; exon_number "3";
chr20	StringTie	exon	44501073	44502581	1000	-	.	gene_id "MSTRG.111485"; transcript_id "MSTRG.111485.27"; exon_number "4";
chr20	StringTie	exon	44503815	44503995	1000	-	.	gene_id "MSTRG.111485"; transcript_id "MSTRG.111485.27"; exon_number "5";
chr20	StringTie	exon	44504801	44504891	1000	-	.	gene_id "MSTRG.111485"; transcript_id "MSTRG.111485.27"; exon_number "6";
chr20	StringTie	exon	44506827	44506996	1000	-	.	gene_id "MSTRG.111485"; transcript_id "MSTRG.111485.27"; exon_number "7";
chr20	StringTie	exon	44509891	44510028	1000	-	.	gene_id "MSTRG.111485"; transcript_id "MSTRG.111485.27"; exon_number "8";
chr20	StringTie	exon	44512801	44512994	1000	-	.	gene_id "MSTRG.111485"; transcript_id "MSTRG.111485.27"; exon_number "9";
chr20	StringTie	exon	44513879	44514040	1000	-	.	gene_id "MSTRG.111485"; transcript_id "MSTRG.111485.27"; exon_number "10";
chr20	StringTie	exon	44521913	44522104	1000	-	.	gene_id "MSTRG.111485"; transcript_id "MSTRG.111485.27"; exon_number "11";
chr20	StringTie	transcript	44495311	44522105	1000	-	.	gene_id "MSTRG.111485"; transcript_id "MSTRG.111485.28";
chr20	StringTie	exon	44495311	44500434	1000	-	.	gene_id "MSTRG.111485"; transcript_id "MSTRG.111485.28"; exon_number "1";
chr20	StringTie	exon	44501073	44502581	1000	-	.	gene_id "MSTRG.111485"; transcript_id "MSTRG.111485.28"; exon_number "2";
chr20	StringTie	exon	44503815	44503995	1000	-	.	gene_id "MSTRG.111485"; transcript_id "MSTRG.111485.28"; exon_number "3";
chr20	StringTie	exon	44504801	44504891	1000	-	.	gene_id "MSTRG.111485"; transcript_id "MSTRG.111485.28"; exon_number "4";
chr20	StringTie	exon	44506827	44506996	1000	-	.	gene_id "MSTRG.111485"; transcript_id "MSTRG.111485.28"; exon_number "5";
chr20	StringTie	exon	44509891	44510004	1000	-	.	gene_id "MSTRG.111485"; transcript_id "MSTRG.111485.28"; exon_number "6";
chr20	StringTie	exon	44511289	44511368	1000	-	.	gene_id "MSTRG.111485"; transcript_id "MSTRG.111485.28"; exon_number "7";
chr20	StringTie	exon	44512801	44512994	1000	-	.	gene_id "MSTRG.111485"; transcript_id "MSTRG.111485.28"; exon_number "8";
chr20	StringTie	exon	44513879	44514040	1000	-	.	gene_id "MSTRG.111485"; transcript_id "MSTRG.111485.28"; exon_number "9";
chr20	StringTie	exon	44521913	44522105	1000	-	.	gene_id "MSTRG.111485"; transcript_id "MSTRG.111485.28"; exon_number "10";
chr20	StringTie	transcript	44495395	44522112	1000	-	.	gene_id "MSTRG.111485"; transcript_id "MSTRG.111485.29";
chr20	StringTie	exon	44495395	44500434	1000	-	.	gene_id "MSTRG.111485"; transcript_id "MSTRG.111485.29"; exon_number "1";
chr20	StringTie	exon	44501073	44501300	1000	-	.	gene_id "MSTRG.111485"; transcript_id "MSTRG.111485.29"; exon_number "2";
chr20	StringTie	exon	44503815	44503995	1000	-	.	gene_id "MSTRG.111485"; transcript_id "MSTRG.111485.29"; exon_number "3";
chr20	StringTie	exon	44504801	44504891	1000	-	.	gene_id "MSTRG.111485"; transcript_id "MSTRG.111485.29"; exon_number "4";
chr20	StringTie	exon	44506827	44506996	1000	-	.	gene_id "MSTRG.111485"; transcript_id "MSTRG.111485.29"; exon_number "5";
chr20	StringTie	exon	44509891	44510028	1000	-	.	gene_id "MSTRG.111485"; transcript_id "MSTRG.111485.29"; exon_number "6";
chr20	StringTie	exon	44511289	44511368	1000	-	.	gene_id "MSTRG.111485"; transcript_id "MSTRG.111485.29"; exon_number "7";
chr20	StringTie	exon	44512801	44512994	1000	-	.	gene_id "MSTRG.111485"; transcript_id "MSTRG.111485.29"; exon_number "8";
chr20	StringTie	exon	44513879	44514023	1000	-	.	gene_id "MSTRG.111485"; transcript_id "MSTRG.111485.29"; exon_number "9";
chr20	StringTie	exon	44521913	44522112	1000	-	.	gene_id "MSTRG.111485"; transcript_id "MSTRG.111485.29"; exon_number "10";
chr20	StringTie	transcript	44484974	44522124	1000	-	.	gene_id "MSTRG.111485"; transcript_id "MSTRG.111485.3";
chr20	StringTie	exon	44484974	44485764	1000	-	.	gene_id "MSTRG.111485"; transcript_id "MSTRG.111485.3"; exon_number "1";
chr20	StringTie	exon	44496257	44500434	1000	-	.	gene_id "MSTRG.111485"; transcript_id "MSTRG.111485.3"; exon_number "2";
chr20	StringTie	exon	44501073	44501300	1000	-	.	gene_id "MSTRG.111485"; transcript_id "MSTRG.111485.3"; exon_number "3";
chr20	StringTie	exon	44503815	44503995	1000	-	.	gene_id "MSTRG.111485"; transcript_id "MSTRG.111485.3"; exon_number "4";
chr20	StringTie	exon	44504801	44504891	1000	-	.	gene_id "MSTRG.111485"; transcript_id "MSTRG.111485.3"; exon_number "5";
chr20	StringTie	exon	44506827	44506996	1000	-	.	gene_id "MSTRG.111485"; transcript_id "MSTRG.111485.3"; exon_number "6";
chr20	StringTie	exon	44509891	44510028	1000	-	.	gene_id "MSTRG.111485"; transcript_id "MSTRG.111485.3"; exon_number "7";
chr20	StringTie	exon	44511289	44511368	1000	-	.	gene_id "MSTRG.111485"; transcript_id "MSTRG.111485.3"; exon_number "8";
chr20	StringTie	exon	44512801	44512994	1000	-	.	gene_id "MSTRG.111485"; transcript_id "MSTRG.111485.3"; exon_number "9";
chr20	StringTie	exon	44513341	44513614	1000	-	.	gene_id "MSTRG.111485"; transcript_id "MSTRG.111485.3"; exon_number "10";
chr20	StringTie	exon	44513879	44514040	1000	-	.	gene_id "MSTRG.111485"; transcript_id "MSTRG.111485.3"; exon_number "11";
chr20	StringTie	exon	44521913	44522124	1000	-	.	gene_id "MSTRG.111485"; transcript_id "MSTRG.111485.3"; exon_number "12";
chr20	StringTie	transcript	44495925	44522080	1000	-	.	gene_id "MSTRG.111485"; transcript_id "MSTRG.111485.30";
chr20	StringTie	exon	44495925	44500434	1000	-	.	gene_id "MSTRG.111485"; transcript_id "MSTRG.111485.30"; exon_number "1";
chr20	StringTie	exon	44501073	44501300	1000	-	.	gene_id "MSTRG.111485"; transcript_id "MSTRG.111485.30"; exon_number "2";
chr20	StringTie	exon	44502232	44502581	1000	-	.	gene_id "MSTRG.111485"; transcript_id "MSTRG.111485.30"; exon_number "3";
chr20	StringTie	exon	44503815	44503995	1000	-	.	gene_id "MSTRG.111485"; transcript_id "MSTRG.111485.30"; exon_number "4";
chr20	StringTie	exon	44504801	44504891	1000	-	.	gene_id "MSTRG.111485"; transcript_id "MSTRG.111485.30"; exon_number "5";
chr20	StringTie	exon	44506827	44506996	1000	-	.	gene_id "MSTRG.111485"; transcript_id "MSTRG.111485.30"; exon_number "6";
chr20	StringTie	exon	44509891	44510028	1000	-	.	gene_id "MSTRG.111485"; transcript_id "MSTRG.111485.30"; exon_number "7";
chr20	StringTie	exon	44511289	44511368	1000	-	.	gene_id "MSTRG.111485"; transcript_id "MSTRG.111485.30"; exon_number "8";
chr20	StringTie	exon	44512801	44512994	1000	-	.	gene_id "MSTRG.111485"; transcript_id "MSTRG.111485.30"; exon_number "9";
chr20	StringTie	exon	44513879	44514040	1000	-	.	gene_id "MSTRG.111485"; transcript_id "MSTRG.111485.30"; exon_number "10";
chr20	StringTie	exon	44521913	44522080	1000	-	.	gene_id "MSTRG.111485"; transcript_id "MSTRG.111485.30"; exon_number "11";
chr20	StringTie	transcript	44496058	44522105	1000	-	.	gene_id "MSTRG.111485"; transcript_id "MSTRG.111485.31";
chr20	StringTie	exon	44496058	44500434	1000	-	.	gene_id "MSTRG.111485"; transcript_id "MSTRG.111485.31"; exon_number "1";
chr20	StringTie	exon	44501073	44501300	1000	-	.	gene_id "MSTRG.111485"; transcript_id "MSTRG.111485.31"; exon_number "2";
chr20	StringTie	exon	44503815	44503995	1000	-	.	gene_id "MSTRG.111485"; transcript_id "MSTRG.111485.31"; exon_number "3";
chr20	StringTie	exon	44504801	44504891	1000	-	.	gene_id "MSTRG.111485"; transcript_id "MSTRG.111485.31"; exon_number "4";
chr20	StringTie	exon	44506827	44506996	1000	-	.	gene_id "MSTRG.111485"; transcript_id "MSTRG.111485.31"; exon_number "5";
chr20	StringTie	exon	44509891	44510028	1000	-	.	gene_id "MSTRG.111485"; transcript_id "MSTRG.111485.31"; exon_number "6";
chr20	StringTie	exon	44511289	44511368	1000	-	.	gene_id "MSTRG.111485"; transcript_id "MSTRG.111485.31"; exon_number "7";
chr20	StringTie	exon	44512801	44512994	1000	-	.	gene_id "MSTRG.111485"; transcript_id "MSTRG.111485.31"; exon_number "8";
chr20	StringTie	exon	44513879	44514064	1000	-	.	gene_id "MSTRG.111485"; transcript_id "MSTRG.111485.31"; exon_number "9";
chr20	StringTie	exon	44521913	44522105	1000	-	.	gene_id "MSTRG.111485"; transcript_id "MSTRG.111485.31"; exon_number "10";
chr20	StringTie	transcript	44496095	44522095	1000	-	.	gene_id "MSTRG.111485"; transcript_id "MSTRG.111485.32";
chr20	StringTie	exon	44496095	44500434	1000	-	.	gene_id "MSTRG.111485"; transcript_id "MSTRG.111485.32"; exon_number "1";
chr20	StringTie	exon	44501073	44502581	1000	-	.	gene_id "MSTRG.111485"; transcript_id "MSTRG.111485.32"; exon_number "2";
chr20	StringTie	exon	44503815	44503995	1000	-	.	gene_id "MSTRG.111485"; transcript_id "MSTRG.111485.32"; exon_number "3";
chr20	StringTie	exon	44506827	44506996	1000	-	.	gene_id "MSTRG.111485"; transcript_id "MSTRG.111485.32"; exon_number "4";
chr20	StringTie	exon	44509891	44510028	1000	-	.	gene_id "MSTRG.111485"; transcript_id "MSTRG.111485.32"; exon_number "5";
chr20	StringTie	exon	44511289	44511368	1000	-	.	gene_id "MSTRG.111485"; transcript_id "MSTRG.111485.32"; exon_number "6";
chr20	StringTie	exon	44512801	44512994	1000	-	.	gene_id "MSTRG.111485"; transcript_id "MSTRG.111485.32"; exon_number "7";
chr20	StringTie	exon	44513341	44513614	1000	-	.	gene_id "MSTRG.111485"; transcript_id "MSTRG.111485.32"; exon_number "8";
chr20	StringTie	exon	44513879	44514040	1000	-	.	gene_id "MSTRG.111485"; transcript_id "MSTRG.111485.32"; exon_number "9";
chr20	StringTie	exon	44521913	44522095	1000	-	.	gene_id "MSTRG.111485"; transcript_id "MSTRG.111485.32"; exon_number "10";
chr20	StringTie	transcript	44496165	44522095	1000	-	.	gene_id "MSTRG.111485"; transcript_id "MSTRG.111485.33";
chr20	StringTie	exon	44496165	44500434	1000	-	.	gene_id "MSTRG.111485"; transcript_id "MSTRG.111485.33"; exon_number "1";
chr20	StringTie	exon	44501073	44503995	1000	-	.	gene_id "MSTRG.111485"; transcript_id "MSTRG.111485.33"; exon_number "2";
chr20	StringTie	exon	44504801	44504891	1000	-	.	gene_id "MSTRG.111485"; transcript_id "MSTRG.111485.33"; exon_number "3";
chr20	StringTie	exon	44506827	44506996	1000	-	.	gene_id "MSTRG.111485"; transcript_id "MSTRG.111485.33"; exon_number "4";
chr20	StringTie	exon	44509891	44510028	1000	-	.	gene_id "MSTRG.111485"; transcript_id "MSTRG.111485.33"; exon_number "5";
chr20	StringTie	exon	44512801	44512994	1000	-	.	gene_id "MSTRG.111485"; transcript_id "MSTRG.111485.33"; exon_number "6";
chr20	StringTie	exon	44513341	44513614	1000	-	.	gene_id "MSTRG.111485"; transcript_id "MSTRG.111485.33"; exon_number "7";
chr20	StringTie	exon	44513879	44514040	1000	-	.	gene_id "MSTRG.111485"; transcript_id "MSTRG.111485.33"; exon_number "8";
chr20	StringTie	exon	44521913	44522095	1000	-	.	gene_id "MSTRG.111485"; transcript_id "MSTRG.111485.33"; exon_number "9";
chr20	StringTie	transcript	44496165	44522076	1000	-	.	gene_id "MSTRG.111485"; transcript_id "MSTRG.111485.34";
chr20	StringTie	exon	44496165	44500434	1000	-	.	gene_id "MSTRG.111485"; transcript_id "MSTRG.111485.34"; exon_number "1";
chr20	StringTie	exon	44501073	44502581	1000	-	.	gene_id "MSTRG.111485"; transcript_id "MSTRG.111485.34"; exon_number "2";
chr20	StringTie	exon	44503815	44503995	1000	-	.	gene_id "MSTRG.111485"; transcript_id "MSTRG.111485.34"; exon_number "3";
chr20	StringTie	exon	44504801	44504891	1000	-	.	gene_id "MSTRG.111485"; transcript_id "MSTRG.111485.34"; exon_number "4";
chr20	StringTie	exon	44506827	44506996	1000	-	.	gene_id "MSTRG.111485"; transcript_id "MSTRG.111485.34"; exon_number "5";
chr20	StringTie	exon	44509891	44510028	1000	-	.	gene_id "MSTRG.111485"; transcript_id "MSTRG.111485.34"; exon_number "6";
chr20	StringTie	exon	44512801	44512994	1000	-	.	gene_id "MSTRG.111485"; transcript_id "MSTRG.111485.34"; exon_number "7";
chr20	StringTie	exon	44513341	44513614	1000	-	.	gene_id "MSTRG.111485"; transcript_id "MSTRG.111485.34"; exon_number "8";
chr20	StringTie	exon	44513879	44514040	1000	-	.	gene_id "MSTRG.111485"; transcript_id "MSTRG.111485.34"; exon_number "9";
chr20	StringTie	exon	44521913	44522076	1000	-	.	gene_id "MSTRG.111485"; transcript_id "MSTRG.111485.34"; exon_number "10";
chr20	StringTie	transcript	44496167	44522144	1000	-	.	gene_id "MSTRG.111485"; transcript_id "MSTRG.111485.35";
chr20	StringTie	exon	44496167	44500434	1000	-	.	gene_id "MSTRG.111485"; transcript_id "MSTRG.111485.35"; exon_number "1";
chr20	StringTie	exon	44501073	44502581	1000	-	.	gene_id "MSTRG.111485"; transcript_id "MSTRG.111485.35"; exon_number "2";
chr20	StringTie	exon	44503815	44503995	1000	-	.	gene_id "MSTRG.111485"; transcript_id "MSTRG.111485.35"; exon_number "3";
chr20	StringTie	exon	44504801	44504891	1000	-	.	gene_id "MSTRG.111485"; transcript_id "MSTRG.111485.35"; exon_number "4";
chr20	StringTie	exon	44506827	44506996	1000	-	.	gene_id "MSTRG.111485"; transcript_id "MSTRG.111485.35"; exon_number "5";
chr20	StringTie	exon	44509891	44510028	1000	-	.	gene_id "MSTRG.111485"; transcript_id "MSTRG.111485.35"; exon_number "6";
chr20	StringTie	exon	44511289	44511368	1000	-	.	gene_id "MSTRG.111485"; transcript_id "MSTRG.111485.35"; exon_number "7";
chr20	StringTie	exon	44512801	44512994	1000	-	.	gene_id "MSTRG.111485"; transcript_id "MSTRG.111485.35"; exon_number "8";
chr20	StringTie	exon	44513341	44513614	1000	-	.	gene_id "MSTRG.111485"; transcript_id "MSTRG.111485.35"; exon_number "9";
chr20	StringTie	exon	44513879	44514040	1000	-	.	gene_id "MSTRG.111485"; transcript_id "MSTRG.111485.35"; exon_number "10";
chr20	StringTie	exon	44519312	44519414	1000	-	.	gene_id "MSTRG.111485"; transcript_id "MSTRG.111485.35"; exon_number "11";
chr20	StringTie	exon	44521913	44522144	1000	-	.	gene_id "MSTRG.111485"; transcript_id "MSTRG.111485.35"; exon_number "12";
chr20	StringTie	transcript	44496185	44522054	1000	-	.	gene_id "MSTRG.111485"; transcript_id "MSTRG.111485.36";
chr20	StringTie	exon	44496185	44496355	1000	-	.	gene_id "MSTRG.111485"; transcript_id "MSTRG.111485.36"; exon_number "1";
chr20	StringTie	exon	44500157	44500434	1000	-	.	gene_id "MSTRG.111485"; transcript_id "MSTRG.111485.36"; exon_number "2";
chr20	StringTie	exon	44501073	44503995	1000	-	.	gene_id "MSTRG.111485"; transcript_id "MSTRG.111485.36"; exon_number "3";
chr20	StringTie	exon	44504801	44504891	1000	-	.	gene_id "MSTRG.111485"; transcript_id "MSTRG.111485.36"; exon_number "4";
chr20	StringTie	exon	44506827	44506996	1000	-	.	gene_id "MSTRG.111485"; transcript_id "MSTRG.111485.36"; exon_number "5";
chr20	StringTie	exon	44509891	44510028	1000	-	.	gene_id "MSTRG.111485"; transcript_id "MSTRG.111485.36"; exon_number "6";
chr20	StringTie	exon	44511289	44511368	1000	-	.	gene_id "MSTRG.111485"; transcript_id "MSTRG.111485.36"; exon_number "7";
chr20	StringTie	exon	44512801	44512994	1000	-	.	gene_id "MSTRG.111485"; transcript_id "MSTRG.111485.36"; exon_number "8";
chr20	StringTie	exon	44513879	44514040	1000	-	.	gene_id "MSTRG.111485"; transcript_id "MSTRG.111485.36"; exon_number "9";
chr20	StringTie	exon	44519312	44519414	1000	-	.	gene_id "MSTRG.111485"; transcript_id "MSTRG.111485.36"; exon_number "10";
chr20	StringTie	exon	44521913	44522054	1000	-	.	gene_id "MSTRG.111485"; transcript_id "MSTRG.111485.36"; exon_number "11";
chr20	StringTie	transcript	44496221	44522105	1000	-	.	gene_id "MSTRG.111485"; transcript_id "MSTRG.111485.37";
chr20	StringTie	exon	44496221	44496355	1000	-	.	gene_id "MSTRG.111485"; transcript_id "MSTRG.111485.37"; exon_number "1";
chr20	StringTie	exon	44500258	44500434	1000	-	.	gene_id "MSTRG.111485"; transcript_id "MSTRG.111485.37"; exon_number "2";
chr20	StringTie	exon	44501073	44501300	1000	-	.	gene_id "MSTRG.111485"; transcript_id "MSTRG.111485.37"; exon_number "3";
chr20	StringTie	exon	44503815	44503995	1000	-	.	gene_id "MSTRG.111485"; transcript_id "MSTRG.111485.37"; exon_number "4";
chr20	StringTie	exon	44504801	44504891	1000	-	.	gene_id "MSTRG.111485"; transcript_id "MSTRG.111485.37"; exon_number "5";
chr20	StringTie	exon	44506827	44506996	1000	-	.	gene_id "MSTRG.111485"; transcript_id "MSTRG.111485.37"; exon_number "6";
chr20	StringTie	exon	44509891	44510028	1000	-	.	gene_id "MSTRG.111485"; transcript_id "MSTRG.111485.37"; exon_number "7";
chr20	StringTie	exon	44511289	44511368	1000	-	.	gene_id "MSTRG.111485"; transcript_id "MSTRG.111485.37"; exon_number "8";
chr20	StringTie	exon	44512801	44512994	1000	-	.	gene_id "MSTRG.111485"; transcript_id "MSTRG.111485.37"; exon_number "9";
chr20	StringTie	exon	44513879	44514040	1000	-	.	gene_id "MSTRG.111485"; transcript_id "MSTRG.111485.37"; exon_number "10";
chr20	StringTie	exon	44519312	44519414	1000	-	.	gene_id "MSTRG.111485"; transcript_id "MSTRG.111485.37"; exon_number "11";
chr20	StringTie	exon	44521913	44522105	1000	-	.	gene_id "MSTRG.111485"; transcript_id "MSTRG.111485.37"; exon_number "12";
chr20	StringTie	transcript	44496221	44522103	1000	-	.	gene_id "MSTRG.111485"; transcript_id "MSTRG.111485.38";
chr20	StringTie	exon	44496221	44496355	1000	-	.	gene_id "MSTRG.111485"; transcript_id "MSTRG.111485.38"; exon_number "1";
chr20	StringTie	exon	44500258	44500434	1000	-	.	gene_id "MSTRG.111485"; transcript_id "MSTRG.111485.38"; exon_number "2";
chr20	StringTie	exon	44501073	44501300	1000	-	.	gene_id "MSTRG.111485"; transcript_id "MSTRG.111485.38"; exon_number "3";
chr20	StringTie	exon	44503815	44503995	1000	-	.	gene_id "MSTRG.111485"; transcript_id "MSTRG.111485.38"; exon_number "4";
chr20	StringTie	exon	44504801	44504891	1000	-	.	gene_id "MSTRG.111485"; transcript_id "MSTRG.111485.38"; exon_number "5";
chr20	StringTie	exon	44506827	44506996	1000	-	.	gene_id "MSTRG.111485"; transcript_id "MSTRG.111485.38"; exon_number "6";
chr20	StringTie	exon	44509891	44510028	1000	-	.	gene_id "MSTRG.111485"; transcript_id "MSTRG.111485.38"; exon_number "7";
chr20	StringTie	exon	44511289	44511368	1000	-	.	gene_id "MSTRG.111485"; transcript_id "MSTRG.111485.38"; exon_number "8";
chr20	StringTie	exon	44512801	44512994	1000	-	.	gene_id "MSTRG.111485"; transcript_id "MSTRG.111485.38"; exon_number "9";
chr20	StringTie	exon	44513341	44513614	1000	-	.	gene_id "MSTRG.111485"; transcript_id "MSTRG.111485.38"; exon_number "10";
chr20	StringTie	exon	44513879	44514064	1000	-	.	gene_id "MSTRG.111485"; transcript_id "MSTRG.111485.38"; exon_number "11";
chr20	StringTie	exon	44521913	44522103	1000	-	.	gene_id "MSTRG.111485"; transcript_id "MSTRG.111485.38"; exon_number "12";
chr20	StringTie	transcript	44496221	44522142	1000	-	.	gene_id "MSTRG.111485"; transcript_id "MSTRG.111485.39";
chr20	StringTie	exon	44496221	44496355	1000	-	.	gene_id "MSTRG.111485"; transcript_id "MSTRG.111485.39"; exon_number "1";
chr20	StringTie	exon	44500258	44500434	1000	-	.	gene_id "MSTRG.111485"; transcript_id "MSTRG.111485.39"; exon_number "2";
chr20	StringTie	exon	44501073	44501300	1000	-	.	gene_id "MSTRG.111485"; transcript_id "MSTRG.111485.39"; exon_number "3";
chr20	StringTie	exon	44503815	44503995	1000	-	.	gene_id "MSTRG.111485"; transcript_id "MSTRG.111485.39"; exon_number "4";
chr20	StringTie	exon	44504801	44504891	1000	-	.	gene_id "MSTRG.111485"; transcript_id "MSTRG.111485.39"; exon_number "5";
chr20	StringTie	exon	44506827	44506996	1000	-	.	gene_id "MSTRG.111485"; transcript_id "MSTRG.111485.39"; exon_number "6";
chr20	StringTie	exon	44509891	44510028	1000	-	.	gene_id "MSTRG.111485"; transcript_id "MSTRG.111485.39"; exon_number "7";
chr20	StringTie	exon	44511289	44511368	1000	-	.	gene_id "MSTRG.111485"; transcript_id "MSTRG.111485.39"; exon_number "8";
chr20	StringTie	exon	44512801	44512994	1000	-	.	gene_id "MSTRG.111485"; transcript_id "MSTRG.111485.39"; exon_number "9";
chr20	StringTie	exon	44513341	44513614	1000	-	.	gene_id "MSTRG.111485"; transcript_id "MSTRG.111485.39"; exon_number "10";
chr20	StringTie	exon	44513879	44514040	1000	-	.	gene_id "MSTRG.111485"; transcript_id "MSTRG.111485.39"; exon_number "11";
chr20	StringTie	exon	44521913	44522142	1000	-	.	gene_id "MSTRG.111485"; transcript_id "MSTRG.111485.39"; exon_number "12";
chr20	StringTie	transcript	44485019	44522113	1000	-	.	gene_id "MSTRG.111485"; transcript_id "MSTRG.111485.4";
chr20	StringTie	exon	44485019	44485764	1000	-	.	gene_id "MSTRG.111485"; transcript_id "MSTRG.111485.4"; exon_number "1";
chr20	StringTie	exon	44496257	44496355	1000	-	.	gene_id "MSTRG.111485"; transcript_id "MSTRG.111485.4"; exon_number "2";
chr20	StringTie	exon	44500258	44500434	1000	-	.	gene_id "MSTRG.111485"; transcript_id "MSTRG.111485.4"; exon_number "3";
chr20	StringTie	exon	44501073	44501300	1000	-	.	gene_id "MSTRG.111485"; transcript_id "MSTRG.111485.4"; exon_number "4";
chr20	StringTie	exon	44503815	44503995	1000	-	.	gene_id "MSTRG.111485"; transcript_id "MSTRG.111485.4"; exon_number "5";
chr20	StringTie	exon	44504801	44504891	1000	-	.	gene_id "MSTRG.111485"; transcript_id "MSTRG.111485.4"; exon_number "6";
chr20	StringTie	exon	44506827	44506996	1000	-	.	gene_id "MSTRG.111485"; transcript_id "MSTRG.111485.4"; exon_number "7";
chr20	StringTie	exon	44509891	44510028	1000	-	.	gene_id "MSTRG.111485"; transcript_id "MSTRG.111485.4"; exon_number "8";
chr20	StringTie	exon	44511289	44511368	1000	-	.	gene_id "MSTRG.111485"; transcript_id "MSTRG.111485.4"; exon_number "9";
chr20	StringTie	exon	44512801	44512994	1000	-	.	gene_id "MSTRG.111485"; transcript_id "MSTRG.111485.4"; exon_number "10";
chr20	StringTie	exon	44513879	44514040	1000	-	.	gene_id "MSTRG.111485"; transcript_id "MSTRG.111485.4"; exon_number "11";
chr20	StringTie	exon	44521913	44522113	1000	-	.	gene_id "MSTRG.111485"; transcript_id "MSTRG.111485.4"; exon_number "12";
chr20	StringTie	transcript	44496221	44522103	1000	-	.	gene_id "MSTRG.111485"; transcript_id "MSTRG.111485.40";
chr20	StringTie	exon	44496221	44496355	1000	-	.	gene_id "MSTRG.111485"; transcript_id "MSTRG.111485.40"; exon_number "1";
chr20	StringTie	exon	44500258	44500434	1000	-	.	gene_id "MSTRG.111485"; transcript_id "MSTRG.111485.40"; exon_number "2";
chr20	StringTie	exon	44501073	44501300	1000	-	.	gene_id "MSTRG.111485"; transcript_id "MSTRG.111485.40"; exon_number "3";
chr20	StringTie	exon	44503815	44503995	1000	-	.	gene_id "MSTRG.111485"; transcript_id "MSTRG.111485.40"; exon_number "4";
chr20	StringTie	exon	44504801	44504891	1000	-	.	gene_id "MSTRG.111485"; transcript_id "MSTRG.111485.40"; exon_number "5";
chr20	StringTie	exon	44506827	44506996	1000	-	.	gene_id "MSTRG.111485"; transcript_id "MSTRG.111485.40"; exon_number "6";
chr20	StringTie	exon	44509891	44510028	1000	-	.	gene_id "MSTRG.111485"; transcript_id "MSTRG.111485.40"; exon_number "7";
chr20	StringTie	exon	44511289	44511368	1000	-	.	gene_id "MSTRG.111485"; transcript_id "MSTRG.111485.40"; exon_number "8";
chr20	StringTie	exon	44512801	44512994	1000	-	.	gene_id "MSTRG.111485"; transcript_id "MSTRG.111485.40"; exon_number "9";
chr20	StringTie	exon	44513879	44514040	1000	-	.	gene_id "MSTRG.111485"; transcript_id "MSTRG.111485.40"; exon_number "10";
chr20	StringTie	exon	44521936	44522103	1000	-	.	gene_id "MSTRG.111485"; transcript_id "MSTRG.111485.40"; exon_number "11";
chr20	StringTie	transcript	44496221	44522105	1000	-	.	gene_id "MSTRG.111485"; transcript_id "MSTRG.111485.41";
chr20	StringTie	exon	44496221	44496355	1000	-	.	gene_id "MSTRG.111485"; transcript_id "MSTRG.111485.41"; exon_number "1";
chr20	StringTie	exon	44500258	44500434	1000	-	.	gene_id "MSTRG.111485"; transcript_id "MSTRG.111485.41"; exon_number "2";
chr20	StringTie	exon	44501073	44501300	1000	-	.	gene_id "MSTRG.111485"; transcript_id "MSTRG.111485.41"; exon_number "3";
chr20	StringTie	exon	44503815	44503995	1000	-	.	gene_id "MSTRG.111485"; transcript_id "MSTRG.111485.41"; exon_number "4";
chr20	StringTie	exon	44504801	44504891	1000	-	.	gene_id "MSTRG.111485"; transcript_id "MSTRG.111485.41"; exon_number "5";
chr20	StringTie	exon	44506827	44506996	1000	-	.	gene_id "MSTRG.111485"; transcript_id "MSTRG.111485.41"; exon_number "6";
chr20	StringTie	exon	44509891	44510028	1000	-	.	gene_id "MSTRG.111485"; transcript_id "MSTRG.111485.41"; exon_number "7";
chr20	StringTie	exon	44511289	44511368	1000	-	.	gene_id "MSTRG.111485"; transcript_id "MSTRG.111485.41"; exon_number "8";
chr20	StringTie	exon	44512801	44512994	1000	-	.	gene_id "MSTRG.111485"; transcript_id "MSTRG.111485.41"; exon_number "9";
chr20	StringTie	exon	44513879	44514064	1000	-	.	gene_id "MSTRG.111485"; transcript_id "MSTRG.111485.41"; exon_number "10";
chr20	StringTie	exon	44521913	44522105	1000	-	.	gene_id "MSTRG.111485"; transcript_id "MSTRG.111485.41"; exon_number "11";
chr20	StringTie	transcript	44496242	44522087	1000	-	.	gene_id "MSTRG.111485"; transcript_id "MSTRG.111485.44";
chr20	StringTie	exon	44496242	44496355	1000	-	.	gene_id "MSTRG.111485"; transcript_id "MSTRG.111485.44"; exon_number "1";
chr20	StringTie	exon	44500157	44500434	1000	-	.	gene_id "MSTRG.111485"; transcript_id "MSTRG.111485.44"; exon_number "2";
chr20	StringTie	exon	44501073	44501300	1000	-	.	gene_id "MSTRG.111485"; transcript_id "MSTRG.111485.44"; exon_number "3";
chr20	StringTie	exon	44503815	44503995	1000	-	.	gene_id "MSTRG.111485"; transcript_id "MSTRG.111485.44"; exon_number "4";
chr20	StringTie	exon	44504801	44504891	1000	-	.	gene_id "MSTRG.111485"; transcript_id "MSTRG.111485.44"; exon_number "5";
chr20	StringTie	exon	44506827	44506996	1000	-	.	gene_id "MSTRG.111485"; transcript_id "MSTRG.111485.44"; exon_number "6";
chr20	StringTie	exon	44509891	44510028	1000	-	.	gene_id "MSTRG.111485"; transcript_id "MSTRG.111485.44"; exon_number "7";
chr20	StringTie	exon	44511289	44511368	1000	-	.	gene_id "MSTRG.111485"; transcript_id "MSTRG.111485.44"; exon_number "8";
chr20	StringTie	exon	44512801	44512994	1000	-	.	gene_id "MSTRG.111485"; transcript_id "MSTRG.111485.44"; exon_number "9";
chr20	StringTie	exon	44513341	44513614	1000	-	.	gene_id "MSTRG.111485"; transcript_id "MSTRG.111485.44"; exon_number "10";
chr20	StringTie	exon	44513879	44514040	1000	-	.	gene_id "MSTRG.111485"; transcript_id "MSTRG.111485.44"; exon_number "11";
chr20	StringTie	exon	44521936	44522087	1000	-	.	gene_id "MSTRG.111485"; transcript_id "MSTRG.111485.44"; exon_number "12";
chr20	StringTie	transcript	44496242	44511660	1000	-	.	gene_id "MSTRG.111485"; transcript_id "MSTRG.111485.45";
chr20	StringTie	exon	44496242	44500434	1000	-	.	gene_id "MSTRG.111485"; transcript_id "MSTRG.111485.45"; exon_number "1";
chr20	StringTie	exon	44501073	44501300	1000	-	.	gene_id "MSTRG.111485"; transcript_id "MSTRG.111485.45"; exon_number "2";
chr20	StringTie	exon	44503815	44503995	1000	-	.	gene_id "MSTRG.111485"; transcript_id "MSTRG.111485.45"; exon_number "3";
chr20	StringTie	exon	44506827	44506996	1000	-	.	gene_id "MSTRG.111485"; transcript_id "MSTRG.111485.45"; exon_number "4";
chr20	StringTie	exon	44509891	44511660	1000	-	.	gene_id "MSTRG.111485"; transcript_id "MSTRG.111485.45"; exon_number "5";
chr20	StringTie	transcript	44496776	44522094	1000	-	.	gene_id "MSTRG.111485"; transcript_id "MSTRG.111485.46";
chr20	StringTie	exon	44496776	44500434	1000	-	.	gene_id "MSTRG.111485"; transcript_id "MSTRG.111485.46"; exon_number "1";
chr20	StringTie	exon	44501073	44501300	1000	-	.	gene_id "MSTRG.111485"; transcript_id "MSTRG.111485.46"; exon_number "2";
chr20	StringTie	exon	44502232	44502581	1000	-	.	gene_id "MSTRG.111485"; transcript_id "MSTRG.111485.46"; exon_number "3";
chr20	StringTie	exon	44503815	44503995	1000	-	.	gene_id "MSTRG.111485"; transcript_id "MSTRG.111485.46"; exon_number "4";
chr20	StringTie	exon	44504801	44504891	1000	-	.	gene_id "MSTRG.111485"; transcript_id "MSTRG.111485.46"; exon_number "5";
chr20	StringTie	exon	44506827	44506996	1000	-	.	gene_id "MSTRG.111485"; transcript_id "MSTRG.111485.46"; exon_number "6";
chr20	StringTie	exon	44509891	44510028	1000	-	.	gene_id "MSTRG.111485"; transcript_id "MSTRG.111485.46"; exon_number "7";
chr20	StringTie	exon	44511289	44511368	1000	-	.	gene_id "MSTRG.111485"; transcript_id "MSTRG.111485.46"; exon_number "8";
chr20	StringTie	exon	44512801	44512994	1000	-	.	gene_id "MSTRG.111485"; transcript_id "MSTRG.111485.46"; exon_number "9";
chr20	StringTie	exon	44513341	44513614	1000	-	.	gene_id "MSTRG.111485"; transcript_id "MSTRG.111485.46"; exon_number "10";
chr20	StringTie	exon	44513879	44514040	1000	-	.	gene_id "MSTRG.111485"; transcript_id "MSTRG.111485.46"; exon_number "11";
chr20	StringTie	exon	44521913	44522094	1000	-	.	gene_id "MSTRG.111485"; transcript_id "MSTRG.111485.46"; exon_number "12";
chr20	StringTie	transcript	44496830	44522105	1000	-	.	gene_id "MSTRG.111485"; transcript_id "MSTRG.111485.47";
chr20	StringTie	exon	44496830	44500434	1000	-	.	gene_id "MSTRG.111485"; transcript_id "MSTRG.111485.47"; exon_number "1";
chr20	StringTie	exon	44501073	44502581	1000	-	.	gene_id "MSTRG.111485"; transcript_id "MSTRG.111485.47"; exon_number "2";
chr20	StringTie	exon	44503815	44503995	1000	-	.	gene_id "MSTRG.111485"; transcript_id "MSTRG.111485.47"; exon_number "3";
chr20	StringTie	exon	44504801	44504891	1000	-	.	gene_id "MSTRG.111485"; transcript_id "MSTRG.111485.47"; exon_number "4";
chr20	StringTie	exon	44506827	44506996	1000	-	.	gene_id "MSTRG.111485"; transcript_id "MSTRG.111485.47"; exon_number "5";
chr20	StringTie	exon	44509891	44510004	1000	-	.	gene_id "MSTRG.111485"; transcript_id "MSTRG.111485.47"; exon_number "6";
chr20	StringTie	exon	44511289	44511368	1000	-	.	gene_id "MSTRG.111485"; transcript_id "MSTRG.111485.47"; exon_number "7";
chr20	StringTie	exon	44512801	44512994	1000	-	.	gene_id "MSTRG.111485"; transcript_id "MSTRG.111485.47"; exon_number "8";
chr20	StringTie	exon	44513879	44514040	1000	-	.	gene_id "MSTRG.111485"; transcript_id "MSTRG.111485.47"; exon_number "9";
chr20	StringTie	exon	44519312	44519414	1000	-	.	gene_id "MSTRG.111485"; transcript_id "MSTRG.111485.47"; exon_number "10";
chr20	StringTie	exon	44521913	44522105	1000	-	.	gene_id "MSTRG.111485"; transcript_id "MSTRG.111485.47"; exon_number "11";
chr20	StringTie	transcript	44496832	44522095	1000	-	.	gene_id "MSTRG.111485"; transcript_id "MSTRG.111485.48";
chr20	StringTie	exon	44496832	44500434	1000	-	.	gene_id "MSTRG.111485"; transcript_id "MSTRG.111485.48"; exon_number "1";
chr20	StringTie	exon	44501073	44501300	1000	-	.	gene_id "MSTRG.111485"; transcript_id "MSTRG.111485.48"; exon_number "2";
chr20	StringTie	exon	44502458	44502581	1000	-	.	gene_id "MSTRG.111485"; transcript_id "MSTRG.111485.48"; exon_number "3";
chr20	StringTie	exon	44503815	44503995	1000	-	.	gene_id "MSTRG.111485"; transcript_id "MSTRG.111485.48"; exon_number "4";
chr20	StringTie	exon	44504801	44504891	1000	-	.	gene_id "MSTRG.111485"; transcript_id "MSTRG.111485.48"; exon_number "5";
chr20	StringTie	exon	44506827	44506996	1000	-	.	gene_id "MSTRG.111485"; transcript_id "MSTRG.111485.48"; exon_number "6";
chr20	StringTie	exon	44509891	44510028	1000	-	.	gene_id "MSTRG.111485"; transcript_id "MSTRG.111485.48"; exon_number "7";
chr20	StringTie	exon	44511289	44511368	1000	-	.	gene_id "MSTRG.111485"; transcript_id "MSTRG.111485.48"; exon_number "8";
chr20	StringTie	exon	44512801	44512994	1000	-	.	gene_id "MSTRG.111485"; transcript_id "MSTRG.111485.48"; exon_number "9";
chr20	StringTie	exon	44513879	44514040	1000	-	.	gene_id "MSTRG.111485"; transcript_id "MSTRG.111485.48"; exon_number "10";
chr20	StringTie	exon	44521913	44522095	1000	-	.	gene_id "MSTRG.111485"; transcript_id "MSTRG.111485.48"; exon_number "11";
chr20	StringTie	transcript	44496842	44522102	1000	-	.	gene_id "MSTRG.111485"; transcript_id "MSTRG.111485.49";
chr20	StringTie	exon	44496842	44500434	1000	-	.	gene_id "MSTRG.111485"; transcript_id "MSTRG.111485.49"; exon_number "1";
chr20	StringTie	exon	44501073	44501300	1000	-	.	gene_id "MSTRG.111485"; transcript_id "MSTRG.111485.49"; exon_number "2";
chr20	StringTie	exon	44502458	44502581	1000	-	.	gene_id "MSTRG.111485"; transcript_id "MSTRG.111485.49"; exon_number "3";
chr20	StringTie	exon	44503815	44503995	1000	-	.	gene_id "MSTRG.111485"; transcript_id "MSTRG.111485.49"; exon_number "4";
chr20	StringTie	exon	44504801	44504891	1000	-	.	gene_id "MSTRG.111485"; transcript_id "MSTRG.111485.49"; exon_number "5";
chr20	StringTie	exon	44506827	44506996	1000	-	.	gene_id "MSTRG.111485"; transcript_id "MSTRG.111485.49"; exon_number "6";
chr20	StringTie	exon	44509891	44510028	1000	-	.	gene_id "MSTRG.111485"; transcript_id "MSTRG.111485.49"; exon_number "7";
chr20	StringTie	exon	44511289	44511368	1000	-	.	gene_id "MSTRG.111485"; transcript_id "MSTRG.111485.49"; exon_number "8";
chr20	StringTie	exon	44512801	44512994	1000	-	.	gene_id "MSTRG.111485"; transcript_id "MSTRG.111485.49"; exon_number "9";
chr20	StringTie	exon	44513879	44514040	1000	-	.	gene_id "MSTRG.111485"; transcript_id "MSTRG.111485.49"; exon_number "10";
chr20	StringTie	exon	44519312	44519414	1000	-	.	gene_id "MSTRG.111485"; transcript_id "MSTRG.111485.49"; exon_number "11";
chr20	StringTie	exon	44521913	44522102	1000	-	.	gene_id "MSTRG.111485"; transcript_id "MSTRG.111485.49"; exon_number "12";
chr20	StringTie	transcript	44485578	44522110	1000	-	.	gene_id "MSTRG.111485"; transcript_id "MSTRG.111485.5";
chr20	StringTie	exon	44485578	44485764	1000	-	.	gene_id "MSTRG.111485"; transcript_id "MSTRG.111485.5"; exon_number "1";
chr20	StringTie	exon	44496257	44500434	1000	-	.	gene_id "MSTRG.111485"; transcript_id "MSTRG.111485.5"; exon_number "2";
chr20	StringTie	exon	44501073	44501300	1000	-	.	gene_id "MSTRG.111485"; transcript_id "MSTRG.111485.5"; exon_number "3";
chr20	StringTie	exon	44503815	44503995	1000	-	.	gene_id "MSTRG.111485"; transcript_id "MSTRG.111485.5"; exon_number "4";
chr20	StringTie	exon	44504801	44504891	1000	-	.	gene_id "MSTRG.111485"; transcript_id "MSTRG.111485.5"; exon_number "5";
chr20	StringTie	exon	44506827	44506996	1000	-	.	gene_id "MSTRG.111485"; transcript_id "MSTRG.111485.5"; exon_number "6";
chr20	StringTie	exon	44509891	44510028	1000	-	.	gene_id "MSTRG.111485"; transcript_id "MSTRG.111485.5"; exon_number "7";
chr20	StringTie	exon	44511289	44511368	1000	-	.	gene_id "MSTRG.111485"; transcript_id "MSTRG.111485.5"; exon_number "8";
chr20	StringTie	exon	44512801	44512994	1000	-	.	gene_id "MSTRG.111485"; transcript_id "MSTRG.111485.5"; exon_number "9";
chr20	StringTie	exon	44513341	44513614	1000	-	.	gene_id "MSTRG.111485"; transcript_id "MSTRG.111485.5"; exon_number "10";
chr20	StringTie	exon	44513879	44514040	1000	-	.	gene_id "MSTRG.111485"; transcript_id "MSTRG.111485.5"; exon_number "11";
chr20	StringTie	exon	44519312	44519414	1000	-	.	gene_id "MSTRG.111485"; transcript_id "MSTRG.111485.5"; exon_number "12";
chr20	StringTie	exon	44521913	44522110	1000	-	.	gene_id "MSTRG.111485"; transcript_id "MSTRG.111485.5"; exon_number "13";
chr20	StringTie	transcript	44496921	44522097	1000	-	.	gene_id "MSTRG.111485"; transcript_id "MSTRG.111485.50";
chr20	StringTie	exon	44496921	44500434	1000	-	.	gene_id "MSTRG.111485"; transcript_id "MSTRG.111485.50"; exon_number "1";
chr20	StringTie	exon	44501073	44502581	1000	-	.	gene_id "MSTRG.111485"; transcript_id "MSTRG.111485.50"; exon_number "2";
chr20	StringTie	exon	44513986	44514040	1000	-	.	gene_id "MSTRG.111485"; transcript_id "MSTRG.111485.50"; exon_number "3";
chr20	StringTie	exon	44521913	44522097	1000	-	.	gene_id "MSTRG.111485"; transcript_id "MSTRG.111485.50"; exon_number "4";
chr20	StringTie	transcript	44497172	44522099	1000	-	.	gene_id "MSTRG.111485"; transcript_id "MSTRG.111485.51";
chr20	StringTie	exon	44497172	44500434	1000	-	.	gene_id "MSTRG.111485"; transcript_id "MSTRG.111485.51"; exon_number "1";
chr20	StringTie	exon	44501073	44503995	1000	-	.	gene_id "MSTRG.111485"; transcript_id "MSTRG.111485.51"; exon_number "2";
chr20	StringTie	exon	44504801	44504891	1000	-	.	gene_id "MSTRG.111485"; transcript_id "MSTRG.111485.51"; exon_number "3";
chr20	StringTie	exon	44506827	44506996	1000	-	.	gene_id "MSTRG.111485"; transcript_id "MSTRG.111485.51"; exon_number "4";
chr20	StringTie	exon	44509891	44510028	1000	-	.	gene_id "MSTRG.111485"; transcript_id "MSTRG.111485.51"; exon_number "5";
chr20	StringTie	exon	44511289	44511368	1000	-	.	gene_id "MSTRG.111485"; transcript_id "MSTRG.111485.51"; exon_number "6";
chr20	StringTie	exon	44512801	44512840	1000	-	.	gene_id "MSTRG.111485"; transcript_id "MSTRG.111485.51"; exon_number "7";
chr20	StringTie	exon	44513879	44514040	1000	-	.	gene_id "MSTRG.111485"; transcript_id "MSTRG.111485.51"; exon_number "8";
chr20	StringTie	exon	44519312	44519414	1000	-	.	gene_id "MSTRG.111485"; transcript_id "MSTRG.111485.51"; exon_number "9";
chr20	StringTie	exon	44521913	44522099	1000	-	.	gene_id "MSTRG.111485"; transcript_id "MSTRG.111485.51"; exon_number "10";
chr20	StringTie	transcript	44497182	44522094	1000	-	.	gene_id "MSTRG.111485"; transcript_id "MSTRG.111485.52";
chr20	StringTie	exon	44497182	44500434	1000	-	.	gene_id "MSTRG.111485"; transcript_id "MSTRG.111485.52"; exon_number "1";
chr20	StringTie	exon	44501073	44502576	1000	-	.	gene_id "MSTRG.111485"; transcript_id "MSTRG.111485.52"; exon_number "2";
chr20	StringTie	exon	44503815	44503837	1000	-	.	gene_id "MSTRG.111485"; transcript_id "MSTRG.111485.52"; exon_number "3";
chr20	StringTie	exon	44503861	44503995	1000	-	.	gene_id "MSTRG.111485"; transcript_id "MSTRG.111485.52"; exon_number "4";
chr20	StringTie	exon	44504801	44504891	1000	-	.	gene_id "MSTRG.111485"; transcript_id "MSTRG.111485.52"; exon_number "5";
chr20	StringTie	exon	44506827	44506996	1000	-	.	gene_id "MSTRG.111485"; transcript_id "MSTRG.111485.52"; exon_number "6";
chr20	StringTie	exon	44509891	44510028	1000	-	.	gene_id "MSTRG.111485"; transcript_id "MSTRG.111485.52"; exon_number "7";
chr20	StringTie	exon	44511289	44511368	1000	-	.	gene_id "MSTRG.111485"; transcript_id "MSTRG.111485.52"; exon_number "8";
chr20	StringTie	exon	44512801	44512994	1000	-	.	gene_id "MSTRG.111485"; transcript_id "MSTRG.111485.52"; exon_number "9";
chr20	StringTie	exon	44513879	44514040	1000	-	.	gene_id "MSTRG.111485"; transcript_id "MSTRG.111485.52"; exon_number "10";
chr20	StringTie	exon	44521913	44522094	1000	-	.	gene_id "MSTRG.111485"; transcript_id "MSTRG.111485.52"; exon_number "11";
chr20	StringTie	transcript	44497184	44522087	1000	-	.	gene_id "MSTRG.111485"; transcript_id "MSTRG.111485.53";
chr20	StringTie	exon	44497184	44500434	1000	-	.	gene_id "MSTRG.111485"; transcript_id "MSTRG.111485.53"; exon_number "1";
chr20	StringTie	exon	44501073	44501300	1000	-	.	gene_id "MSTRG.111485"; transcript_id "MSTRG.111485.53"; exon_number "2";
chr20	StringTie	exon	44502325	44502581	1000	-	.	gene_id "MSTRG.111485"; transcript_id "MSTRG.111485.53"; exon_number "3";
chr20	StringTie	exon	44503815	44503995	1000	-	.	gene_id "MSTRG.111485"; transcript_id "MSTRG.111485.53"; exon_number "4";
chr20	StringTie	exon	44504801	44504891	1000	-	.	gene_id "MSTRG.111485"; transcript_id "MSTRG.111485.53"; exon_number "5";
chr20	StringTie	exon	44506827	44506996	1000	-	.	gene_id "MSTRG.111485"; transcript_id "MSTRG.111485.53"; exon_number "6";
chr20	StringTie	exon	44509891	44510028	1000	-	.	gene_id "MSTRG.111485"; transcript_id "MSTRG.111485.53"; exon_number "7";
chr20	StringTie	exon	44511289	44511368	1000	-	.	gene_id "MSTRG.111485"; transcript_id "MSTRG.111485.53"; exon_number "8";
chr20	StringTie	exon	44512801	44512994	1000	-	.	gene_id "MSTRG.111485"; transcript_id "MSTRG.111485.53"; exon_number "9";
chr20	StringTie	exon	44513341	44513614	1000	-	.	gene_id "MSTRG.111485"; transcript_id "MSTRG.111485.53"; exon_number "10";
chr20	StringTie	exon	44513879	44514040	1000	-	.	gene_id "MSTRG.111485"; transcript_id "MSTRG.111485.53"; exon_number "11";
chr20	StringTie	exon	44521913	44522087	1000	-	.	gene_id "MSTRG.111485"; transcript_id "MSTRG.111485.53"; exon_number "12";
chr20	StringTie	transcript	44497196	44522097	1000	-	.	gene_id "MSTRG.111485"; transcript_id "MSTRG.111485.54";
chr20	StringTie	exon	44497196	44500434	1000	-	.	gene_id "MSTRG.111485"; transcript_id "MSTRG.111485.54"; exon_number "1";
chr20	StringTie	exon	44501073	44501300	1000	-	.	gene_id "MSTRG.111485"; transcript_id "MSTRG.111485.54"; exon_number "2";
chr20	StringTie	exon	44501385	44502581	1000	-	.	gene_id "MSTRG.111485"; transcript_id "MSTRG.111485.54"; exon_number "3";
chr20	StringTie	exon	44503815	44503995	1000	-	.	gene_id "MSTRG.111485"; transcript_id "MSTRG.111485.54"; exon_number "4";
chr20	StringTie	exon	44504801	44504891	1000	-	.	gene_id "MSTRG.111485"; transcript_id "MSTRG.111485.54"; exon_number "5";
chr20	StringTie	exon	44506827	44506996	1000	-	.	gene_id "MSTRG.111485"; transcript_id "MSTRG.111485.54"; exon_number "6";
chr20	StringTie	exon	44509891	44510028	1000	-	.	gene_id "MSTRG.111485"; transcript_id "MSTRG.111485.54"; exon_number "7";
chr20	StringTie	exon	44511289	44511368	1000	-	.	gene_id "MSTRG.111485"; transcript_id "MSTRG.111485.54"; exon_number "8";
chr20	StringTie	exon	44512801	44512994	1000	-	.	gene_id "MSTRG.111485"; transcript_id "MSTRG.111485.54"; exon_number "9";
chr20	StringTie	exon	44513341	44513614	1000	-	.	gene_id "MSTRG.111485"; transcript_id "MSTRG.111485.54"; exon_number "10";
chr20	StringTie	exon	44513879	44514040	1000	-	.	gene_id "MSTRG.111485"; transcript_id "MSTRG.111485.54"; exon_number "11";
chr20	StringTie	exon	44521913	44522097	1000	-	.	gene_id "MSTRG.111485"; transcript_id "MSTRG.111485.54"; exon_number "12";
chr20	StringTie	transcript	44497208	44522087	1000	-	.	gene_id "MSTRG.111485"; transcript_id "MSTRG.111485.55";
chr20	StringTie	exon	44497208	44498244	1000	-	.	gene_id "MSTRG.111485"; transcript_id "MSTRG.111485.55"; exon_number "1";
chr20	StringTie	exon	44498410	44500434	1000	-	.	gene_id "MSTRG.111485"; transcript_id "MSTRG.111485.55"; exon_number "2";
chr20	StringTie	exon	44501073	44501300	1000	-	.	gene_id "MSTRG.111485"; transcript_id "MSTRG.111485.55"; exon_number "3";
chr20	StringTie	exon	44503815	44503995	1000	-	.	gene_id "MSTRG.111485"; transcript_id "MSTRG.111485.55"; exon_number "4";
chr20	StringTie	exon	44504801	44504891	1000	-	.	gene_id "MSTRG.111485"; transcript_id "MSTRG.111485.55"; exon_number "5";
chr20	StringTie	exon	44506827	44506996	1000	-	.	gene_id "MSTRG.111485"; transcript_id "MSTRG.111485.55"; exon_number "6";
chr20	StringTie	exon	44509891	44510028	1000	-	.	gene_id "MSTRG.111485"; transcript_id "MSTRG.111485.55"; exon_number "7";
chr20	StringTie	exon	44511289	44511368	1000	-	.	gene_id "MSTRG.111485"; transcript_id "MSTRG.111485.55"; exon_number "8";
chr20	StringTie	exon	44512801	44512994	1000	-	.	gene_id "MSTRG.111485"; transcript_id "MSTRG.111485.55"; exon_number "9";
chr20	StringTie	exon	44513879	44514040	1000	-	.	gene_id "MSTRG.111485"; transcript_id "MSTRG.111485.55"; exon_number "10";
chr20	StringTie	exon	44521913	44522087	1000	-	.	gene_id "MSTRG.111485"; transcript_id "MSTRG.111485.55"; exon_number "11";
chr20	StringTie	transcript	44497237	44522087	1000	-	.	gene_id "MSTRG.111485"; transcript_id "MSTRG.111485.56";
chr20	StringTie	exon	44497237	44498244	1000	-	.	gene_id "MSTRG.111485"; transcript_id "MSTRG.111485.56"; exon_number "1";
chr20	StringTie	exon	44498663	44500434	1000	-	.	gene_id "MSTRG.111485"; transcript_id "MSTRG.111485.56"; exon_number "2";
chr20	StringTie	exon	44501073	44502581	1000	-	.	gene_id "MSTRG.111485"; transcript_id "MSTRG.111485.56"; exon_number "3";
chr20	StringTie	exon	44503815	44503995	1000	-	.	gene_id "MSTRG.111485"; transcript_id "MSTRG.111485.56"; exon_number "4";
chr20	StringTie	exon	44504801	44504891	1000	-	.	gene_id "MSTRG.111485"; transcript_id "MSTRG.111485.56"; exon_number "5";
chr20	StringTie	exon	44506827	44506996	1000	-	.	gene_id "MSTRG.111485"; transcript_id "MSTRG.111485.56"; exon_number "6";
chr20	StringTie	exon	44509891	44510028	1000	-	.	gene_id "MSTRG.111485"; transcript_id "MSTRG.111485.56"; exon_number "7";
chr20	StringTie	exon	44511289	44511368	1000	-	.	gene_id "MSTRG.111485"; transcript_id "MSTRG.111485.56"; exon_number "8";
chr20	StringTie	exon	44512801	44512994	1000	-	.	gene_id "MSTRG.111485"; transcript_id "MSTRG.111485.56"; exon_number "9";
chr20	StringTie	exon	44513879	44514040	1000	-	.	gene_id "MSTRG.111485"; transcript_id "MSTRG.111485.56"; exon_number "10";
chr20	StringTie	exon	44521913	44522087	1000	-	.	gene_id "MSTRG.111485"; transcript_id "MSTRG.111485.56"; exon_number "11";
chr20	StringTie	transcript	44497265	44522113	1000	-	.	gene_id "MSTRG.111485"; transcript_id "MSTRG.111485.57";
chr20	StringTie	exon	44497265	44500434	1000	-	.	gene_id "MSTRG.111485"; transcript_id "MSTRG.111485.57"; exon_number "1";
chr20	StringTie	exon	44501073	44502417	1000	-	.	gene_id "MSTRG.111485"; transcript_id "MSTRG.111485.57"; exon_number "2";
chr20	StringTie	exon	44503815	44503995	1000	-	.	gene_id "MSTRG.111485"; transcript_id "MSTRG.111485.57"; exon_number "3";
chr20	StringTie	exon	44504801	44504891	1000	-	.	gene_id "MSTRG.111485"; transcript_id "MSTRG.111485.57"; exon_number "4";
chr20	StringTie	exon	44506827	44506996	1000	-	.	gene_id "MSTRG.111485"; transcript_id "MSTRG.111485.57"; exon_number "5";
chr20	StringTie	exon	44509891	44510028	1000	-	.	gene_id "MSTRG.111485"; transcript_id "MSTRG.111485.57"; exon_number "6";
chr20	StringTie	exon	44511289	44511368	1000	-	.	gene_id "MSTRG.111485"; transcript_id "MSTRG.111485.57"; exon_number "7";
chr20	StringTie	exon	44512801	44512994	1000	-	.	gene_id "MSTRG.111485"; transcript_id "MSTRG.111485.57"; exon_number "8";
chr20	StringTie	exon	44513879	44514040	1000	-	.	gene_id "MSTRG.111485"; transcript_id "MSTRG.111485.57"; exon_number "9";
chr20	StringTie	exon	44521913	44522113	1000	-	.	gene_id "MSTRG.111485"; transcript_id "MSTRG.111485.57"; exon_number "10";
chr20	StringTie	transcript	44497277	44522103	1000	-	.	gene_id "MSTRG.111485"; transcript_id "MSTRG.111485.58";
chr20	StringTie	exon	44497277	44500434	1000	-	.	gene_id "MSTRG.111485"; transcript_id "MSTRG.111485.58"; exon_number "1";
chr20	StringTie	exon	44501073	44502581	1000	-	.	gene_id "MSTRG.111485"; transcript_id "MSTRG.111485.58"; exon_number "2";
chr20	StringTie	exon	44503815	44503995	1000	-	.	gene_id "MSTRG.111485"; transcript_id "MSTRG.111485.58"; exon_number "3";
chr20	StringTie	exon	44504801	44504891	1000	-	.	gene_id "MSTRG.111485"; transcript_id "MSTRG.111485.58"; exon_number "4";
chr20	StringTie	exon	44506827	44506996	1000	-	.	gene_id "MSTRG.111485"; transcript_id "MSTRG.111485.58"; exon_number "5";
chr20	StringTie	exon	44509891	44510028	1000	-	.	gene_id "MSTRG.111485"; transcript_id "MSTRG.111485.58"; exon_number "6";
chr20	StringTie	exon	44511289	44511367	1000	-	.	gene_id "MSTRG.111485"; transcript_id "MSTRG.111485.58"; exon_number "7";
chr20	StringTie	exon	44512801	44512994	1000	-	.	gene_id "MSTRG.111485"; transcript_id "MSTRG.111485.58"; exon_number "8";
chr20	StringTie	exon	44513879	44514040	1000	-	.	gene_id "MSTRG.111485"; transcript_id "MSTRG.111485.58"; exon_number "9";
chr20	StringTie	exon	44521913	44522103	1000	-	.	gene_id "MSTRG.111485"; transcript_id "MSTRG.111485.58"; exon_number "10";
chr20	StringTie	transcript	44497277	44522103	1000	-	.	gene_id "MSTRG.111485"; transcript_id "MSTRG.111485.59";
chr20	StringTie	exon	44497277	44500434	1000	-	.	gene_id "MSTRG.111485"; transcript_id "MSTRG.111485.59"; exon_number "1";
chr20	StringTie	exon	44501073	44502581	1000	-	.	gene_id "MSTRG.111485"; transcript_id "MSTRG.111485.59"; exon_number "2";
chr20	StringTie	exon	44503815	44503995	1000	-	.	gene_id "MSTRG.111485"; transcript_id "MSTRG.111485.59"; exon_number "3";
chr20	StringTie	exon	44504801	44504891	1000	-	.	gene_id "MSTRG.111485"; transcript_id "MSTRG.111485.59"; exon_number "4";
chr20	StringTie	exon	44506827	44506996	1000	-	.	gene_id "MSTRG.111485"; transcript_id "MSTRG.111485.59"; exon_number "5";
chr20	StringTie	exon	44509891	44510028	1000	-	.	gene_id "MSTRG.111485"; transcript_id "MSTRG.111485.59"; exon_number "6";
chr20	StringTie	exon	44511289	44511367	1000	-	.	gene_id "MSTRG.111485"; transcript_id "MSTRG.111485.59"; exon_number "7";
chr20	StringTie	exon	44512801	44512994	1000	-	.	gene_id "MSTRG.111485"; transcript_id "MSTRG.111485.59"; exon_number "8";
chr20	StringTie	exon	44513879	44514023	1000	-	.	gene_id "MSTRG.111485"; transcript_id "MSTRG.111485.59"; exon_number "9";
chr20	StringTie	exon	44521913	44522103	1000	-	.	gene_id "MSTRG.111485"; transcript_id "MSTRG.111485.59"; exon_number "10";
chr20	StringTie	transcript	44485658	44522105	1000	-	.	gene_id "MSTRG.111485"; transcript_id "MSTRG.111485.6";
chr20	StringTie	exon	44485658	44485764	1000	-	.	gene_id "MSTRG.111485"; transcript_id "MSTRG.111485.6"; exon_number "1";
chr20	StringTie	exon	44496257	44500434	1000	-	.	gene_id "MSTRG.111485"; transcript_id "MSTRG.111485.6"; exon_number "2";
chr20	StringTie	exon	44501073	44501300	1000	-	.	gene_id "MSTRG.111485"; transcript_id "MSTRG.111485.6"; exon_number "3";
chr20	StringTie	exon	44503815	44503995	1000	-	.	gene_id "MSTRG.111485"; transcript_id "MSTRG.111485.6"; exon_number "4";
chr20	StringTie	exon	44504801	44504891	1000	-	.	gene_id "MSTRG.111485"; transcript_id "MSTRG.111485.6"; exon_number "5";
chr20	StringTie	exon	44506827	44506996	1000	-	.	gene_id "MSTRG.111485"; transcript_id "MSTRG.111485.6"; exon_number "6";
chr20	StringTie	exon	44509891	44510028	1000	-	.	gene_id "MSTRG.111485"; transcript_id "MSTRG.111485.6"; exon_number "7";
chr20	StringTie	exon	44511289	44511368	1000	-	.	gene_id "MSTRG.111485"; transcript_id "MSTRG.111485.6"; exon_number "8";
chr20	StringTie	exon	44512801	44512994	1000	-	.	gene_id "MSTRG.111485"; transcript_id "MSTRG.111485.6"; exon_number "9";
chr20	StringTie	exon	44513879	44514040	1000	-	.	gene_id "MSTRG.111485"; transcript_id "MSTRG.111485.6"; exon_number "10";
chr20	StringTie	exon	44521936	44522105	1000	-	.	gene_id "MSTRG.111485"; transcript_id "MSTRG.111485.6"; exon_number "11";
chr20	StringTie	transcript	44497302	44522103	1000	-	.	gene_id "MSTRG.111485"; transcript_id "MSTRG.111485.60";
chr20	StringTie	exon	44497302	44500434	1000	-	.	gene_id "MSTRG.111485"; transcript_id "MSTRG.111485.60"; exon_number "1";
chr20	StringTie	exon	44501073	44502576	1000	-	.	gene_id "MSTRG.111485"; transcript_id "MSTRG.111485.60"; exon_number "2";
chr20	StringTie	exon	44503815	44503995	1000	-	.	gene_id "MSTRG.111485"; transcript_id "MSTRG.111485.60"; exon_number "3";
chr20	StringTie	exon	44504801	44504891	1000	-	.	gene_id "MSTRG.111485"; transcript_id "MSTRG.111485.60"; exon_number "4";
chr20	StringTie	exon	44506827	44506996	1000	-	.	gene_id "MSTRG.111485"; transcript_id "MSTRG.111485.60"; exon_number "5";
chr20	StringTie	exon	44509891	44510028	1000	-	.	gene_id "MSTRG.111485"; transcript_id "MSTRG.111485.60"; exon_number "6";
chr20	StringTie	exon	44511289	44511368	1000	-	.	gene_id "MSTRG.111485"; transcript_id "MSTRG.111485.60"; exon_number "7";
chr20	StringTie	exon	44512801	44512994	1000	-	.	gene_id "MSTRG.111485"; transcript_id "MSTRG.111485.60"; exon_number "8";
chr20	StringTie	exon	44513341	44513614	1000	-	.	gene_id "MSTRG.111485"; transcript_id "MSTRG.111485.60"; exon_number "9";
chr20	StringTie	exon	44513879	44514040	1000	-	.	gene_id "MSTRG.111485"; transcript_id "MSTRG.111485.60"; exon_number "10";
chr20	StringTie	exon	44521913	44522103	1000	-	.	gene_id "MSTRG.111485"; transcript_id "MSTRG.111485.60"; exon_number "11";
chr20	StringTie	transcript	44497350	44522105	1000	-	.	gene_id "MSTRG.111485"; transcript_id "MSTRG.111485.61";
chr20	StringTie	exon	44497350	44500434	1000	-	.	gene_id "MSTRG.111485"; transcript_id "MSTRG.111485.61"; exon_number "1";
chr20	StringTie	exon	44501073	44501300	1000	-	.	gene_id "MSTRG.111485"; transcript_id "MSTRG.111485.61"; exon_number "2";
chr20	StringTie	exon	44503815	44503995	1000	-	.	gene_id "MSTRG.111485"; transcript_id "MSTRG.111485.61"; exon_number "3";
chr20	StringTie	exon	44504801	44504891	1000	-	.	gene_id "MSTRG.111485"; transcript_id "MSTRG.111485.61"; exon_number "4";
chr20	StringTie	exon	44506827	44506996	1000	-	.	gene_id "MSTRG.111485"; transcript_id "MSTRG.111485.61"; exon_number "5";
chr20	StringTie	exon	44511289	44511368	1000	-	.	gene_id "MSTRG.111485"; transcript_id "MSTRG.111485.61"; exon_number "6";
chr20	StringTie	exon	44512801	44512994	1000	-	.	gene_id "MSTRG.111485"; transcript_id "MSTRG.111485.61"; exon_number "7";
chr20	StringTie	exon	44513341	44513614	1000	-	.	gene_id "MSTRG.111485"; transcript_id "MSTRG.111485.61"; exon_number "8";
chr20	StringTie	exon	44513879	44514040	1000	-	.	gene_id "MSTRG.111485"; transcript_id "MSTRG.111485.61"; exon_number "9";
chr20	StringTie	exon	44521913	44522105	1000	-	.	gene_id "MSTRG.111485"; transcript_id "MSTRG.111485.61"; exon_number "10";
chr20	StringTie	transcript	44497356	44522103	1000	-	.	gene_id "MSTRG.111485"; transcript_id "MSTRG.111485.62";
chr20	StringTie	exon	44497356	44500434	1000	-	.	gene_id "MSTRG.111485"; transcript_id "MSTRG.111485.62"; exon_number "1";
chr20	StringTie	exon	44501073	44501300	1000	-	.	gene_id "MSTRG.111485"; transcript_id "MSTRG.111485.62"; exon_number "2";
chr20	StringTie	exon	44503815	44503995	1000	-	.	gene_id "MSTRG.111485"; transcript_id "MSTRG.111485.62"; exon_number "3";
chr20	StringTie	exon	44504801	44504882	1000	-	.	gene_id "MSTRG.111485"; transcript_id "MSTRG.111485.62"; exon_number "4";
chr20	StringTie	exon	44506827	44506996	1000	-	.	gene_id "MSTRG.111485"; transcript_id "MSTRG.111485.62"; exon_number "5";
chr20	StringTie	exon	44509891	44510028	1000	-	.	gene_id "MSTRG.111485"; transcript_id "MSTRG.111485.62"; exon_number "6";
chr20	StringTie	exon	44511289	44511368	1000	-	.	gene_id "MSTRG.111485"; transcript_id "MSTRG.111485.62"; exon_number "7";
chr20	StringTie	exon	44512801	44512994	1000	-	.	gene_id "MSTRG.111485"; transcript_id "MSTRG.111485.62"; exon_number "8";
chr20	StringTie	exon	44513879	44514040	1000	-	.	gene_id "MSTRG.111485"; transcript_id "MSTRG.111485.62"; exon_number "9";
chr20	StringTie	exon	44521913	44522103	1000	-	.	gene_id "MSTRG.111485"; transcript_id "MSTRG.111485.62"; exon_number "10";
chr20	StringTie	transcript	44497362	44522104	1000	-	.	gene_id "MSTRG.111485"; transcript_id "MSTRG.111485.63";
chr20	StringTie	exon	44497362	44500434	1000	-	.	gene_id "MSTRG.111485"; transcript_id "MSTRG.111485.63"; exon_number "1";
chr20	StringTie	exon	44501073	44501300	1000	-	.	gene_id "MSTRG.111485"; transcript_id "MSTRG.111485.63"; exon_number "2";
chr20	StringTie	exon	44503815	44503995	1000	-	.	gene_id "MSTRG.111485"; transcript_id "MSTRG.111485.63"; exon_number "3";
chr20	StringTie	exon	44504801	44504891	1000	-	.	gene_id "MSTRG.111485"; transcript_id "MSTRG.111485.63"; exon_number "4";
chr20	StringTie	exon	44506827	44506996	1000	-	.	gene_id "MSTRG.111485"; transcript_id "MSTRG.111485.63"; exon_number "5";
chr20	StringTie	exon	44509891	44510004	1000	-	.	gene_id "MSTRG.111485"; transcript_id "MSTRG.111485.63"; exon_number "6";
chr20	StringTie	exon	44511289	44511368	1000	-	.	gene_id "MSTRG.111485"; transcript_id "MSTRG.111485.63"; exon_number "7";
chr20	StringTie	exon	44512801	44512994	1000	-	.	gene_id "MSTRG.111485"; transcript_id "MSTRG.111485.63"; exon_number "8";
chr20	StringTie	exon	44513341	44513614	1000	-	.	gene_id "MSTRG.111485"; transcript_id "MSTRG.111485.63"; exon_number "9";
chr20	StringTie	exon	44513879	44514040	1000	-	.	gene_id "MSTRG.111485"; transcript_id "MSTRG.111485.63"; exon_number "10";
chr20	StringTie	exon	44521913	44522104	1000	-	.	gene_id "MSTRG.111485"; transcript_id "MSTRG.111485.63"; exon_number "11";
chr20	StringTie	transcript	44497366	44522105	1000	-	.	gene_id "MSTRG.111485"; transcript_id "MSTRG.111485.64";
chr20	StringTie	exon	44497366	44500434	1000	-	.	gene_id "MSTRG.111485"; transcript_id "MSTRG.111485.64"; exon_number "1";
chr20	StringTie	exon	44501073	44501300	1000	-	.	gene_id "MSTRG.111485"; transcript_id "MSTRG.111485.64"; exon_number "2";
chr20	StringTie	exon	44503815	44503995	1000	-	.	gene_id "MSTRG.111485"; transcript_id "MSTRG.111485.64"; exon_number "3";
chr20	StringTie	exon	44504801	44504891	1000	-	.	gene_id "MSTRG.111485"; transcript_id "MSTRG.111485.64"; exon_number "4";
chr20	StringTie	exon	44506827	44506915	1000	-	.	gene_id "MSTRG.111485"; transcript_id "MSTRG.111485.64"; exon_number "5";
chr20	StringTie	exon	44511289	44511368	1000	-	.	gene_id "MSTRG.111485"; transcript_id "MSTRG.111485.64"; exon_number "6";
chr20	StringTie	exon	44512801	44512994	1000	-	.	gene_id "MSTRG.111485"; transcript_id "MSTRG.111485.64"; exon_number "7";
chr20	StringTie	exon	44513879	44514040	1000	-	.	gene_id "MSTRG.111485"; transcript_id "MSTRG.111485.64"; exon_number "8";
chr20	StringTie	exon	44521913	44522105	1000	-	.	gene_id "MSTRG.111485"; transcript_id "MSTRG.111485.64"; exon_number "9";
chr20	StringTie	transcript	44497370	44522124	1000	-	.	gene_id "MSTRG.111485"; transcript_id "MSTRG.111485.65";
chr20	StringTie	exon	44497370	44500434	1000	-	.	gene_id "MSTRG.111485"; transcript_id "MSTRG.111485.65"; exon_number "1";
chr20	StringTie	exon	44501073	44501300	1000	-	.	gene_id "MSTRG.111485"; transcript_id "MSTRG.111485.65"; exon_number "2";
chr20	StringTie	exon	44503815	44503995	1000	-	.	gene_id "MSTRG.111485"; transcript_id "MSTRG.111485.65"; exon_number "3";
chr20	StringTie	exon	44504801	44504891	1000	-	.	gene_id "MSTRG.111485"; transcript_id "MSTRG.111485.65"; exon_number "4";
chr20	StringTie	exon	44506827	44506996	1000	-	.	gene_id "MSTRG.111485"; transcript_id "MSTRG.111485.65"; exon_number "5";
chr20	StringTie	exon	44511289	44511368	1000	-	.	gene_id "MSTRG.111485"; transcript_id "MSTRG.111485.65"; exon_number "6";
chr20	StringTie	exon	44512801	44512994	1000	-	.	gene_id "MSTRG.111485"; transcript_id "MSTRG.111485.65"; exon_number "7";
chr20	StringTie	exon	44513879	44514040	1000	-	.	gene_id "MSTRG.111485"; transcript_id "MSTRG.111485.65"; exon_number "8";
chr20	StringTie	exon	44521913	44522124	1000	-	.	gene_id "MSTRG.111485"; transcript_id "MSTRG.111485.65"; exon_number "9";
chr20	StringTie	transcript	44497372	44522114	1000	-	.	gene_id "MSTRG.111485"; transcript_id "MSTRG.111485.66";
chr20	StringTie	exon	44497372	44500434	1000	-	.	gene_id "MSTRG.111485"; transcript_id "MSTRG.111485.66"; exon_number "1";
chr20	StringTie	exon	44501073	44501300	1000	-	.	gene_id "MSTRG.111485"; transcript_id "MSTRG.111485.66"; exon_number "2";
chr20	StringTie	exon	44503815	44503995	1000	-	.	gene_id "MSTRG.111485"; transcript_id "MSTRG.111485.66"; exon_number "3";
chr20	StringTie	exon	44504801	44504891	1000	-	.	gene_id "MSTRG.111485"; transcript_id "MSTRG.111485.66"; exon_number "4";
chr20	StringTie	exon	44506827	44506996	1000	-	.	gene_id "MSTRG.111485"; transcript_id "MSTRG.111485.66"; exon_number "5";
chr20	StringTie	exon	44509891	44510004	1000	-	.	gene_id "MSTRG.111485"; transcript_id "MSTRG.111485.66"; exon_number "6";
chr20	StringTie	exon	44511289	44511368	1000	-	.	gene_id "MSTRG.111485"; transcript_id "MSTRG.111485.66"; exon_number "7";
chr20	StringTie	exon	44512801	44512994	1000	-	.	gene_id "MSTRG.111485"; transcript_id "MSTRG.111485.66"; exon_number "8";
chr20	StringTie	exon	44513879	44514040	1000	-	.	gene_id "MSTRG.111485"; transcript_id "MSTRG.111485.66"; exon_number "9";
chr20	StringTie	exon	44519312	44519414	1000	-	.	gene_id "MSTRG.111485"; transcript_id "MSTRG.111485.66"; exon_number "10";
chr20	StringTie	exon	44521913	44522114	1000	-	.	gene_id "MSTRG.111485"; transcript_id "MSTRG.111485.66"; exon_number "11";
chr20	StringTie	transcript	44497376	44522123	1000	-	.	gene_id "MSTRG.111485"; transcript_id "MSTRG.111485.67";
chr20	StringTie	exon	44497376	44500434	1000	-	.	gene_id "MSTRG.111485"; transcript_id "MSTRG.111485.67"; exon_number "1";
chr20	StringTie	exon	44501073	44502581	1000	-	.	gene_id "MSTRG.111485"; transcript_id "MSTRG.111485.67"; exon_number "2";
chr20	StringTie	exon	44503815	44503995	1000	-	.	gene_id "MSTRG.111485"; transcript_id "MSTRG.111485.67"; exon_number "3";
chr20	StringTie	exon	44504801	44504891	1000	-	.	gene_id "MSTRG.111485"; transcript_id "MSTRG.111485.67"; exon_number "4";
chr20	StringTie	exon	44506827	44506996	1000	-	.	gene_id "MSTRG.111485"; transcript_id "MSTRG.111485.67"; exon_number "5";
chr20	StringTie	exon	44509891	44510028	1000	-	.	gene_id "MSTRG.111485"; transcript_id "MSTRG.111485.67"; exon_number "6";
chr20	StringTie	exon	44511289	44511368	1000	-	.	gene_id "MSTRG.111485"; transcript_id "MSTRG.111485.67"; exon_number "7";
chr20	StringTie	exon	44512801	44512994	1000	-	.	gene_id "MSTRG.111485"; transcript_id "MSTRG.111485.67"; exon_number "8";
chr20	StringTie	exon	44513879	44514023	1000	-	.	gene_id "MSTRG.111485"; transcript_id "MSTRG.111485.67"; exon_number "9";
chr20	StringTie	exon	44521913	44522123	1000	-	.	gene_id "MSTRG.111485"; transcript_id "MSTRG.111485.67"; exon_number "10";
chr20	StringTie	transcript	44497378	44522069	1000	-	.	gene_id "MSTRG.111485"; transcript_id "MSTRG.111485.68";
chr20	StringTie	exon	44497378	44500434	1000	-	.	gene_id "MSTRG.111485"; transcript_id "MSTRG.111485.68"; exon_number "1";
chr20	StringTie	exon	44501073	44502581	1000	-	.	gene_id "MSTRG.111485"; transcript_id "MSTRG.111485.68"; exon_number "2";
chr20	StringTie	exon	44503815	44503995	1000	-	.	gene_id "MSTRG.111485"; transcript_id "MSTRG.111485.68"; exon_number "3";
chr20	StringTie	exon	44504801	44504891	1000	-	.	gene_id "MSTRG.111485"; transcript_id "MSTRG.111485.68"; exon_number "4";
chr20	StringTie	exon	44506827	44506996	1000	-	.	gene_id "MSTRG.111485"; transcript_id "MSTRG.111485.68"; exon_number "5";
chr20	StringTie	exon	44509891	44510028	1000	-	.	gene_id "MSTRG.111485"; transcript_id "MSTRG.111485.68"; exon_number "6";
chr20	StringTie	exon	44511289	44511368	1000	-	.	gene_id "MSTRG.111485"; transcript_id "MSTRG.111485.68"; exon_number "7";
chr20	StringTie	exon	44512801	44512994	1000	-	.	gene_id "MSTRG.111485"; transcript_id "MSTRG.111485.68"; exon_number "8";
chr20	StringTie	exon	44521913	44522069	1000	-	.	gene_id "MSTRG.111485"; transcript_id "MSTRG.111485.68"; exon_number "9";
chr20	StringTie	transcript	44497378	44522076	1000	-	.	gene_id "MSTRG.111485"; transcript_id "MSTRG.111485.69";
chr20	StringTie	exon	44497378	44500434	1000	-	.	gene_id "MSTRG.111485"; transcript_id "MSTRG.111485.69"; exon_number "1";
chr20	StringTie	exon	44501073	44502581	1000	-	.	gene_id "MSTRG.111485"; transcript_id "MSTRG.111485.69"; exon_number "2";
chr20	StringTie	exon	44503815	44503995	1000	-	.	gene_id "MSTRG.111485"; transcript_id "MSTRG.111485.69"; exon_number "3";
chr20	StringTie	exon	44504801	44504891	1000	-	.	gene_id "MSTRG.111485"; transcript_id "MSTRG.111485.69"; exon_number "4";
chr20	StringTie	exon	44506827	44506996	1000	-	.	gene_id "MSTRG.111485"; transcript_id "MSTRG.111485.69"; exon_number "5";
chr20	StringTie	exon	44509891	44510028	1000	-	.	gene_id "MSTRG.111485"; transcript_id "MSTRG.111485.69"; exon_number "6";
chr20	StringTie	exon	44511289	44511368	1000	-	.	gene_id "MSTRG.111485"; transcript_id "MSTRG.111485.69"; exon_number "7";
chr20	StringTie	exon	44512801	44512994	1000	-	.	gene_id "MSTRG.111485"; transcript_id "MSTRG.111485.69"; exon_number "8";
chr20	StringTie	exon	44513855	44514040	1000	-	.	gene_id "MSTRG.111485"; transcript_id "MSTRG.111485.69"; exon_number "9";
chr20	StringTie	exon	44521913	44522076	1000	-	.	gene_id "MSTRG.111485"; transcript_id "MSTRG.111485.69"; exon_number "10";
chr20	StringTie	transcript	44485732	44522094	1000	-	.	gene_id "MSTRG.111485"; transcript_id "MSTRG.111485.7";
chr20	StringTie	exon	44485732	44485764	1000	-	.	gene_id "MSTRG.111485"; transcript_id "MSTRG.111485.7"; exon_number "1";
chr20	StringTie	exon	44496257	44496355	1000	-	.	gene_id "MSTRG.111485"; transcript_id "MSTRG.111485.7"; exon_number "2";
chr20	StringTie	exon	44500258	44500434	1000	-	.	gene_id "MSTRG.111485"; transcript_id "MSTRG.111485.7"; exon_number "3";
chr20	StringTie	exon	44501073	44502581	1000	-	.	gene_id "MSTRG.111485"; transcript_id "MSTRG.111485.7"; exon_number "4";
chr20	StringTie	exon	44503815	44503995	1000	-	.	gene_id "MSTRG.111485"; transcript_id "MSTRG.111485.7"; exon_number "5";
chr20	StringTie	exon	44504801	44504891	1000	-	.	gene_id "MSTRG.111485"; transcript_id "MSTRG.111485.7"; exon_number "6";
chr20	StringTie	exon	44506827	44506996	1000	-	.	gene_id "MSTRG.111485"; transcript_id "MSTRG.111485.7"; exon_number "7";
chr20	StringTie	exon	44509891	44510028	1000	-	.	gene_id "MSTRG.111485"; transcript_id "MSTRG.111485.7"; exon_number "8";
chr20	StringTie	exon	44511289	44511368	1000	-	.	gene_id "MSTRG.111485"; transcript_id "MSTRG.111485.7"; exon_number "9";
chr20	StringTie	exon	44512801	44512994	1000	-	.	gene_id "MSTRG.111485"; transcript_id "MSTRG.111485.7"; exon_number "10";
chr20	StringTie	exon	44513879	44514040	1000	-	.	gene_id "MSTRG.111485"; transcript_id "MSTRG.111485.7"; exon_number "11";
chr20	StringTie	exon	44521936	44522094	1000	-	.	gene_id "MSTRG.111485"; transcript_id "MSTRG.111485.7"; exon_number "12";
chr20	StringTie	transcript	44497379	44519365	1000	-	.	gene_id "MSTRG.111485"; transcript_id "MSTRG.111485.70";
chr20	StringTie	exon	44497379	44500434	1000	-	.	gene_id "MSTRG.111485"; transcript_id "MSTRG.111485.70"; exon_number "1";
chr20	StringTie	exon	44501073	44501300	1000	-	.	gene_id "MSTRG.111485"; transcript_id "MSTRG.111485.70"; exon_number "2";
chr20	StringTie	exon	44502458	44502581	1000	-	.	gene_id "MSTRG.111485"; transcript_id "MSTRG.111485.70"; exon_number "3";
chr20	StringTie	exon	44503815	44503995	1000	-	.	gene_id "MSTRG.111485"; transcript_id "MSTRG.111485.70"; exon_number "4";
chr20	StringTie	exon	44504801	44504891	1000	-	.	gene_id "MSTRG.111485"; transcript_id "MSTRG.111485.70"; exon_number "5";
chr20	StringTie	exon	44506827	44506996	1000	-	.	gene_id "MSTRG.111485"; transcript_id "MSTRG.111485.70"; exon_number "6";
chr20	StringTie	exon	44509891	44510028	1000	-	.	gene_id "MSTRG.111485"; transcript_id "MSTRG.111485.70"; exon_number "7";
chr20	StringTie	exon	44511289	44511368	1000	-	.	gene_id "MSTRG.111485"; transcript_id "MSTRG.111485.70"; exon_number "8";
chr20	StringTie	exon	44512801	44512856	1000	-	.	gene_id "MSTRG.111485"; transcript_id "MSTRG.111485.70"; exon_number "9";
chr20	StringTie	exon	44512889	44512994	1000	-	.	gene_id "MSTRG.111485"; transcript_id "MSTRG.111485.70"; exon_number "10";
chr20	StringTie	exon	44513879	44514040	1000	-	.	gene_id "MSTRG.111485"; transcript_id "MSTRG.111485.70"; exon_number "11";
chr20	StringTie	exon	44519312	44519365	1000	-	.	gene_id "MSTRG.111485"; transcript_id "MSTRG.111485.70"; exon_number "12";
chr20	StringTie	transcript	44497380	44522103	1000	-	.	gene_id "MSTRG.111485"; transcript_id "MSTRG.111485.71";
chr20	StringTie	exon	44497380	44500434	1000	-	.	gene_id "MSTRG.111485"; transcript_id "MSTRG.111485.71"; exon_number "1";
chr20	StringTie	exon	44501073	44502581	1000	-	.	gene_id "MSTRG.111485"; transcript_id "MSTRG.111485.71"; exon_number "2";
chr20	StringTie	exon	44503815	44503995	1000	-	.	gene_id "MSTRG.111485"; transcript_id "MSTRG.111485.71"; exon_number "3";
chr20	StringTie	exon	44504801	44504891	1000	-	.	gene_id "MSTRG.111485"; transcript_id "MSTRG.111485.71"; exon_number "4";
chr20	StringTie	exon	44506827	44506996	1000	-	.	gene_id "MSTRG.111485"; transcript_id "MSTRG.111485.71"; exon_number "5";
chr20	StringTie	exon	44511289	44511368	1000	-	.	gene_id "MSTRG.111485"; transcript_id "MSTRG.111485.71"; exon_number "6";
chr20	StringTie	exon	44512801	44512994	1000	-	.	gene_id "MSTRG.111485"; transcript_id "MSTRG.111485.71"; exon_number "7";
chr20	StringTie	exon	44513879	44514040	1000	-	.	gene_id "MSTRG.111485"; transcript_id "MSTRG.111485.71"; exon_number "8";
chr20	StringTie	exon	44519312	44519414	1000	-	.	gene_id "MSTRG.111485"; transcript_id "MSTRG.111485.71"; exon_number "9";
chr20	StringTie	exon	44521913	44522103	1000	-	.	gene_id "MSTRG.111485"; transcript_id "MSTRG.111485.71"; exon_number "10";
chr20	StringTie	transcript	44497385	44514090	1000	-	.	gene_id "MSTRG.111485"; transcript_id "MSTRG.111485.72";
chr20	StringTie	exon	44497385	44499231	1000	-	.	gene_id "MSTRG.111485"; transcript_id "MSTRG.111485.72"; exon_number "1";
chr20	StringTie	exon	44499412	44500434	1000	-	.	gene_id "MSTRG.111485"; transcript_id "MSTRG.111485.72"; exon_number "2";
chr20	StringTie	exon	44501073	44502581	1000	-	.	gene_id "MSTRG.111485"; transcript_id "MSTRG.111485.72"; exon_number "3";
chr20	StringTie	exon	44503815	44503995	1000	-	.	gene_id "MSTRG.111485"; transcript_id "MSTRG.111485.72"; exon_number "4";
chr20	StringTie	exon	44504801	44504891	1000	-	.	gene_id "MSTRG.111485"; transcript_id "MSTRG.111485.72"; exon_number "5";
chr20	StringTie	exon	44506827	44506996	1000	-	.	gene_id "MSTRG.111485"; transcript_id "MSTRG.111485.72"; exon_number "6";
chr20	StringTie	exon	44509891	44510028	1000	-	.	gene_id "MSTRG.111485"; transcript_id "MSTRG.111485.72"; exon_number "7";
chr20	StringTie	exon	44511289	44511368	1000	-	.	gene_id "MSTRG.111485"; transcript_id "MSTRG.111485.72"; exon_number "8";
chr20	StringTie	exon	44512801	44512994	1000	-	.	gene_id "MSTRG.111485"; transcript_id "MSTRG.111485.72"; exon_number "9";
chr20	StringTie	exon	44513879	44514090	1000	-	.	gene_id "MSTRG.111485"; transcript_id "MSTRG.111485.72"; exon_number "10";
chr20	StringTie	transcript	44497386	44513188	1000	-	.	gene_id "MSTRG.111485"; transcript_id "MSTRG.111485.73";
chr20	StringTie	exon	44497386	44500434	1000	-	.	gene_id "MSTRG.111485"; transcript_id "MSTRG.111485.73"; exon_number "1";
chr20	StringTie	exon	44501073	44502576	1000	-	.	gene_id "MSTRG.111485"; transcript_id "MSTRG.111485.73"; exon_number "2";
chr20	StringTie	exon	44503815	44503995	1000	-	.	gene_id "MSTRG.111485"; transcript_id "MSTRG.111485.73"; exon_number "3";
chr20	StringTie	exon	44504801	44504891	1000	-	.	gene_id "MSTRG.111485"; transcript_id "MSTRG.111485.73"; exon_number "4";
chr20	StringTie	exon	44506827	44506996	1000	-	.	gene_id "MSTRG.111485"; transcript_id "MSTRG.111485.73"; exon_number "5";
chr20	StringTie	exon	44509891	44511368	1000	-	.	gene_id "MSTRG.111485"; transcript_id "MSTRG.111485.73"; exon_number "6";
chr20	StringTie	exon	44512801	44513188	1000	-	.	gene_id "MSTRG.111485"; transcript_id "MSTRG.111485.73"; exon_number "7";
chr20	StringTie	transcript	44497387	44519411	1000	-	.	gene_id "MSTRG.111485"; transcript_id "MSTRG.111485.74";
chr20	StringTie	exon	44497387	44500434	1000	-	.	gene_id "MSTRG.111485"; transcript_id "MSTRG.111485.74"; exon_number "1";
chr20	StringTie	exon	44501073	44501300	1000	-	.	gene_id "MSTRG.111485"; transcript_id "MSTRG.111485.74"; exon_number "2";
chr20	StringTie	exon	44503815	44503995	1000	-	.	gene_id "MSTRG.111485"; transcript_id "MSTRG.111485.74"; exon_number "3";
chr20	StringTie	exon	44504801	44504891	1000	-	.	gene_id "MSTRG.111485"; transcript_id "MSTRG.111485.74"; exon_number "4";
chr20	StringTie	exon	44506827	44506996	1000	-	.	gene_id "MSTRG.111485"; transcript_id "MSTRG.111485.74"; exon_number "5";
chr20	StringTie	exon	44509891	44510028	1000	-	.	gene_id "MSTRG.111485"; transcript_id "MSTRG.111485.74"; exon_number "6";
chr20	StringTie	exon	44511289	44511368	1000	-	.	gene_id "MSTRG.111485"; transcript_id "MSTRG.111485.74"; exon_number "7";
chr20	StringTie	exon	44512801	44512994	1000	-	.	gene_id "MSTRG.111485"; transcript_id "MSTRG.111485.74"; exon_number "8";
chr20	StringTie	exon	44513879	44514023	1000	-	.	gene_id "MSTRG.111485"; transcript_id "MSTRG.111485.74"; exon_number "9";
chr20	StringTie	exon	44519312	44519411	1000	-	.	gene_id "MSTRG.111485"; transcript_id "MSTRG.111485.74"; exon_number "10";
chr20	StringTie	transcript	44497391	44522086	1000	-	.	gene_id "MSTRG.111485"; transcript_id "MSTRG.111485.75";
chr20	StringTie	exon	44497391	44500434	1000	-	.	gene_id "MSTRG.111485"; transcript_id "MSTRG.111485.75"; exon_number "1";
chr20	StringTie	exon	44501073	44501300	1000	-	.	gene_id "MSTRG.111485"; transcript_id "MSTRG.111485.75"; exon_number "2";
chr20	StringTie	exon	44503815	44503995	1000	-	.	gene_id "MSTRG.111485"; transcript_id "MSTRG.111485.75"; exon_number "3";
chr20	StringTie	exon	44504801	44504891	1000	-	.	gene_id "MSTRG.111485"; transcript_id "MSTRG.111485.75"; exon_number "4";
chr20	StringTie	exon	44509891	44510028	1000	-	.	gene_id "MSTRG.111485"; transcript_id "MSTRG.111485.75"; exon_number "5";
chr20	StringTie	exon	44511289	44511368	1000	-	.	gene_id "MSTRG.111485"; transcript_id "MSTRG.111485.75"; exon_number "6";
chr20	StringTie	exon	44512801	44512994	1000	-	.	gene_id "MSTRG.111485"; transcript_id "MSTRG.111485.75"; exon_number "7";
chr20	StringTie	exon	44513879	44514064	1000	-	.	gene_id "MSTRG.111485"; transcript_id "MSTRG.111485.75"; exon_number "8";
chr20	StringTie	exon	44521913	44522086	1000	-	.	gene_id "MSTRG.111485"; transcript_id "MSTRG.111485.75"; exon_number "9";
chr20	StringTie	transcript	44497391	44522103	1000	-	.	gene_id "MSTRG.111485"; transcript_id "MSTRG.111485.76";
chr20	StringTie	exon	44497391	44500434	1000	-	.	gene_id "MSTRG.111485"; transcript_id "MSTRG.111485.76"; exon_number "1";
chr20	StringTie	exon	44501073	44501300	1000	-	.	gene_id "MSTRG.111485"; transcript_id "MSTRG.111485.76"; exon_number "2";
chr20	StringTie	exon	44503815	44503995	1000	-	.	gene_id "MSTRG.111485"; transcript_id "MSTRG.111485.76"; exon_number "3";
chr20	StringTie	exon	44504801	44504891	1000	-	.	gene_id "MSTRG.111485"; transcript_id "MSTRG.111485.76"; exon_number "4";
chr20	StringTie	exon	44506827	44506996	1000	-	.	gene_id "MSTRG.111485"; transcript_id "MSTRG.111485.76"; exon_number "5";
chr20	StringTie	exon	44509891	44510028	1000	-	.	gene_id "MSTRG.111485"; transcript_id "MSTRG.111485.76"; exon_number "6";
chr20	StringTie	exon	44511289	44511368	1000	-	.	gene_id "MSTRG.111485"; transcript_id "MSTRG.111485.76"; exon_number "7";
chr20	StringTie	exon	44512801	44512975	1000	-	.	gene_id "MSTRG.111485"; transcript_id "MSTRG.111485.76"; exon_number "8";
chr20	StringTie	exon	44513879	44514040	1000	-	.	gene_id "MSTRG.111485"; transcript_id "MSTRG.111485.76"; exon_number "9";
chr20	StringTie	exon	44521913	44522103	1000	-	.	gene_id "MSTRG.111485"; transcript_id "MSTRG.111485.76"; exon_number "10";
chr20	StringTie	transcript	44497391	44522093	1000	-	.	gene_id "MSTRG.111485"; transcript_id "MSTRG.111485.77";
chr20	StringTie	exon	44497391	44500434	1000	-	.	gene_id "MSTRG.111485"; transcript_id "MSTRG.111485.77"; exon_number "1";
chr20	StringTie	exon	44501073	44502581	1000	-	.	gene_id "MSTRG.111485"; transcript_id "MSTRG.111485.77"; exon_number "2";
chr20	StringTie	exon	44503815	44503995	1000	-	.	gene_id "MSTRG.111485"; transcript_id "MSTRG.111485.77"; exon_number "3";
chr20	StringTie	exon	44504801	44504891	1000	-	.	gene_id "MSTRG.111485"; transcript_id "MSTRG.111485.77"; exon_number "4";
chr20	StringTie	exon	44506827	44506996	1000	-	.	gene_id "MSTRG.111485"; transcript_id "MSTRG.111485.77"; exon_number "5";
chr20	StringTie	exon	44509891	44510028	1000	-	.	gene_id "MSTRG.111485"; transcript_id "MSTRG.111485.77"; exon_number "6";
chr20	StringTie	exon	44511289	44511368	1000	-	.	gene_id "MSTRG.111485"; transcript_id "MSTRG.111485.77"; exon_number "7";
chr20	StringTie	exon	44512801	44512994	1000	-	.	gene_id "MSTRG.111485"; transcript_id "MSTRG.111485.77"; exon_number "8";
chr20	StringTie	exon	44513879	44514064	1000	-	.	gene_id "MSTRG.111485"; transcript_id "MSTRG.111485.77"; exon_number "9";
chr20	StringTie	exon	44521913	44522093	1000	-	.	gene_id "MSTRG.111485"; transcript_id "MSTRG.111485.77"; exon_number "10";
chr20	StringTie	transcript	44497393	44504892	1000	-	.	gene_id "MSTRG.111485"; transcript_id "MSTRG.111485.78";
chr20	StringTie	exon	44497393	44500434	1000	-	.	gene_id "MSTRG.111485"; transcript_id "MSTRG.111485.78"; exon_number "1";
chr20	StringTie	exon	44501073	44502581	1000	-	.	gene_id "MSTRG.111485"; transcript_id "MSTRG.111485.78"; exon_number "2";
chr20	StringTie	exon	44503885	44503995	1000	-	.	gene_id "MSTRG.111485"; transcript_id "MSTRG.111485.78"; exon_number "3";
chr20	StringTie	exon	44504801	44504892	1000	-	.	gene_id "MSTRG.111485"; transcript_id "MSTRG.111485.78"; exon_number "4";
chr20	StringTie	transcript	44497393	44519856	1000	-	.	gene_id "MSTRG.111485"; transcript_id "MSTRG.111485.79";
chr20	StringTie	exon	44497393	44500434	1000	-	.	gene_id "MSTRG.111485"; transcript_id "MSTRG.111485.79"; exon_number "1";
chr20	StringTie	exon	44501073	44501300	1000	-	.	gene_id "MSTRG.111485"; transcript_id "MSTRG.111485.79"; exon_number "2";
chr20	StringTie	exon	44502325	44502581	1000	-	.	gene_id "MSTRG.111485"; transcript_id "MSTRG.111485.79"; exon_number "3";
chr20	StringTie	exon	44503815	44503995	1000	-	.	gene_id "MSTRG.111485"; transcript_id "MSTRG.111485.79"; exon_number "4";
chr20	StringTie	exon	44504801	44504891	1000	-	.	gene_id "MSTRG.111485"; transcript_id "MSTRG.111485.79"; exon_number "5";
chr20	StringTie	exon	44506827	44506996	1000	-	.	gene_id "MSTRG.111485"; transcript_id "MSTRG.111485.79"; exon_number "6";
chr20	StringTie	exon	44509891	44511368	1000	-	.	gene_id "MSTRG.111485"; transcript_id "MSTRG.111485.79"; exon_number "7";
chr20	StringTie	exon	44512801	44513614	1000	-	.	gene_id "MSTRG.111485"; transcript_id "MSTRG.111485.79"; exon_number "8";
chr20	StringTie	exon	44513879	44514040	1000	-	.	gene_id "MSTRG.111485"; transcript_id "MSTRG.111485.79"; exon_number "9";
chr20	StringTie	exon	44519312	44519856	1000	-	.	gene_id "MSTRG.111485"; transcript_id "MSTRG.111485.79"; exon_number "10";
chr20	StringTie	transcript	44485742	44522129	1000	-	.	gene_id "MSTRG.111485"; transcript_id "MSTRG.111485.8";
chr20	StringTie	exon	44485742	44485764	1000	-	.	gene_id "MSTRG.111485"; transcript_id "MSTRG.111485.8"; exon_number "1";
chr20	StringTie	exon	44496257	44500434	1000	-	.	gene_id "MSTRG.111485"; transcript_id "MSTRG.111485.8"; exon_number "2";
chr20	StringTie	exon	44501073	44501300	1000	-	.	gene_id "MSTRG.111485"; transcript_id "MSTRG.111485.8"; exon_number "3";
chr20	StringTie	exon	44503815	44503995	1000	-	.	gene_id "MSTRG.111485"; transcript_id "MSTRG.111485.8"; exon_number "4";
chr20	StringTie	exon	44504801	44504891	1000	-	.	gene_id "MSTRG.111485"; transcript_id "MSTRG.111485.8"; exon_number "5";
chr20	StringTie	exon	44506827	44506996	1000	-	.	gene_id "MSTRG.111485"; transcript_id "MSTRG.111485.8"; exon_number "6";
chr20	StringTie	exon	44509891	44510028	1000	-	.	gene_id "MSTRG.111485"; transcript_id "MSTRG.111485.8"; exon_number "7";
chr20	StringTie	exon	44511289	44511368	1000	-	.	gene_id "MSTRG.111485"; transcript_id "MSTRG.111485.8"; exon_number "8";
chr20	StringTie	exon	44512801	44512994	1000	-	.	gene_id "MSTRG.111485"; transcript_id "MSTRG.111485.8"; exon_number "9";
chr20	StringTie	exon	44513879	44514040	1000	-	.	gene_id "MSTRG.111485"; transcript_id "MSTRG.111485.8"; exon_number "10";
chr20	StringTie	exon	44519312	44519414	1000	-	.	gene_id "MSTRG.111485"; transcript_id "MSTRG.111485.8"; exon_number "11";
chr20	StringTie	exon	44521913	44522129	1000	-	.	gene_id "MSTRG.111485"; transcript_id "MSTRG.111485.8"; exon_number "12";
chr20	StringTie	transcript	44497398	44522103	1000	-	.	gene_id "MSTRG.111485"; transcript_id "MSTRG.111485.80";
chr20	StringTie	exon	44497398	44500434	1000	-	.	gene_id "MSTRG.111485"; transcript_id "MSTRG.111485.80"; exon_number "1";
chr20	StringTie	exon	44501073	44502581	1000	-	.	gene_id "MSTRG.111485"; transcript_id "MSTRG.111485.80"; exon_number "2";
chr20	StringTie	exon	44503815	44503995	1000	-	.	gene_id "MSTRG.111485"; transcript_id "MSTRG.111485.80"; exon_number "3";
chr20	StringTie	exon	44504801	44504891	1000	-	.	gene_id "MSTRG.111485"; transcript_id "MSTRG.111485.80"; exon_number "4";
chr20	StringTie	exon	44506827	44506996	1000	-	.	gene_id "MSTRG.111485"; transcript_id "MSTRG.111485.80"; exon_number "5";
chr20	StringTie	exon	44509891	44510028	1000	-	.	gene_id "MSTRG.111485"; transcript_id "MSTRG.111485.80"; exon_number "6";
chr20	StringTie	exon	44511289	44511368	1000	-	.	gene_id "MSTRG.111485"; transcript_id "MSTRG.111485.80"; exon_number "7";
chr20	StringTie	exon	44512801	44512994	1000	-	.	gene_id "MSTRG.111485"; transcript_id "MSTRG.111485.80"; exon_number "8";
chr20	StringTie	exon	44513855	44514040	1000	-	.	gene_id "MSTRG.111485"; transcript_id "MSTRG.111485.80"; exon_number "9";
chr20	StringTie	exon	44519312	44519414	1000	-	.	gene_id "MSTRG.111485"; transcript_id "MSTRG.111485.80"; exon_number "10";
chr20	StringTie	exon	44521913	44522103	1000	-	.	gene_id "MSTRG.111485"; transcript_id "MSTRG.111485.80"; exon_number "11";
chr20	StringTie	transcript	44497399	44522071	1000	-	.	gene_id "MSTRG.111485"; transcript_id "MSTRG.111485.81";
chr20	StringTie	exon	44497399	44500434	1000	-	.	gene_id "MSTRG.111485"; transcript_id "MSTRG.111485.81"; exon_number "1";
chr20	StringTie	exon	44501073	44501300	1000	-	.	gene_id "MSTRG.111485"; transcript_id "MSTRG.111485.81"; exon_number "2";
chr20	StringTie	exon	44503815	44503995	1000	-	.	gene_id "MSTRG.111485"; transcript_id "MSTRG.111485.81"; exon_number "3";
chr20	StringTie	exon	44504801	44504891	1000	-	.	gene_id "MSTRG.111485"; transcript_id "MSTRG.111485.81"; exon_number "4";
chr20	StringTie	exon	44506827	44506996	1000	-	.	gene_id "MSTRG.111485"; transcript_id "MSTRG.111485.81"; exon_number "5";
chr20	StringTie	exon	44509891	44510028	1000	-	.	gene_id "MSTRG.111485"; transcript_id "MSTRG.111485.81"; exon_number "6";
chr20	StringTie	exon	44512801	44512994	1000	-	.	gene_id "MSTRG.111485"; transcript_id "MSTRG.111485.81"; exon_number "7";
chr20	StringTie	exon	44513855	44514040	1000	-	.	gene_id "MSTRG.111485"; transcript_id "MSTRG.111485.81"; exon_number "8";
chr20	StringTie	exon	44521913	44522071	1000	-	.	gene_id "MSTRG.111485"; transcript_id "MSTRG.111485.81"; exon_number "9";
chr20	StringTie	transcript	44497399	44522087	1000	-	.	gene_id "MSTRG.111485"; transcript_id "MSTRG.111485.82";
chr20	StringTie	exon	44497399	44500434	1000	-	.	gene_id "MSTRG.111485"; transcript_id "MSTRG.111485.82"; exon_number "1";
chr20	StringTie	exon	44501073	44501300	1000	-	.	gene_id "MSTRG.111485"; transcript_id "MSTRG.111485.82"; exon_number "2";
chr20	StringTie	exon	44503815	44503995	1000	-	.	gene_id "MSTRG.111485"; transcript_id "MSTRG.111485.82"; exon_number "3";
chr20	StringTie	exon	44504801	44504891	1000	-	.	gene_id "MSTRG.111485"; transcript_id "MSTRG.111485.82"; exon_number "4";
chr20	StringTie	exon	44506827	44506996	1000	-	.	gene_id "MSTRG.111485"; transcript_id "MSTRG.111485.82"; exon_number "5";
chr20	StringTie	exon	44513879	44514040	1000	-	.	gene_id "MSTRG.111485"; transcript_id "MSTRG.111485.82"; exon_number "6";
chr20	StringTie	exon	44521913	44522087	1000	-	.	gene_id "MSTRG.111485"; transcript_id "MSTRG.111485.82"; exon_number "7";
chr20	StringTie	transcript	44497400	44522069	1000	-	.	gene_id "MSTRG.111485"; transcript_id "MSTRG.111485.83";
chr20	StringTie	exon	44497400	44500434	1000	-	.	gene_id "MSTRG.111485"; transcript_id "MSTRG.111485.83"; exon_number "1";
chr20	StringTie	exon	44501073	44502581	1000	-	.	gene_id "MSTRG.111485"; transcript_id "MSTRG.111485.83"; exon_number "2";
chr20	StringTie	exon	44503815	44503995	1000	-	.	gene_id "MSTRG.111485"; transcript_id "MSTRG.111485.83"; exon_number "3";
chr20	StringTie	exon	44506827	44506996	1000	-	.	gene_id "MSTRG.111485"; transcript_id "MSTRG.111485.83"; exon_number "4";
chr20	StringTie	exon	44509891	44510028	1000	-	.	gene_id "MSTRG.111485"; transcript_id "MSTRG.111485.83"; exon_number "5";
chr20	StringTie	exon	44511289	44511368	1000	-	.	gene_id "MSTRG.111485"; transcript_id "MSTRG.111485.83"; exon_number "6";
chr20	StringTie	exon	44512801	44512994	1000	-	.	gene_id "MSTRG.111485"; transcript_id "MSTRG.111485.83"; exon_number "7";
chr20	StringTie	exon	44513879	44514040	1000	-	.	gene_id "MSTRG.111485"; transcript_id "MSTRG.111485.83"; exon_number "8";
chr20	StringTie	exon	44521913	44522069	1000	-	.	gene_id "MSTRG.111485"; transcript_id "MSTRG.111485.83"; exon_number "9";
chr20	StringTie	transcript	44497402	44522074	1000	-	.	gene_id "MSTRG.111485"; transcript_id "MSTRG.111485.84";
chr20	StringTie	exon	44497402	44498249	1000	-	.	gene_id "MSTRG.111485"; transcript_id "MSTRG.111485.84"; exon_number "1";
chr20	StringTie	exon	44498631	44500434	1000	-	.	gene_id "MSTRG.111485"; transcript_id "MSTRG.111485.84"; exon_number "2";
chr20	StringTie	exon	44501073	44502581	1000	-	.	gene_id "MSTRG.111485"; transcript_id "MSTRG.111485.84"; exon_number "3";
chr20	StringTie	exon	44503815	44503995	1000	-	.	gene_id "MSTRG.111485"; transcript_id "MSTRG.111485.84"; exon_number "4";
chr20	StringTie	exon	44504801	44504891	1000	-	.	gene_id "MSTRG.111485"; transcript_id "MSTRG.111485.84"; exon_number "5";
chr20	StringTie	exon	44506827	44506996	1000	-	.	gene_id "MSTRG.111485"; transcript_id "MSTRG.111485.84"; exon_number "6";
chr20	StringTie	exon	44509891	44510028	1000	-	.	gene_id "MSTRG.111485"; transcript_id "MSTRG.111485.84"; exon_number "7";
chr20	StringTie	exon	44511289	44511368	1000	-	.	gene_id "MSTRG.111485"; transcript_id "MSTRG.111485.84"; exon_number "8";
chr20	StringTie	exon	44512801	44512994	1000	-	.	gene_id "MSTRG.111485"; transcript_id "MSTRG.111485.84"; exon_number "9";
chr20	StringTie	exon	44513341	44513614	1000	-	.	gene_id "MSTRG.111485"; transcript_id "MSTRG.111485.84"; exon_number "10";
chr20	StringTie	exon	44513879	44514040	1000	-	.	gene_id "MSTRG.111485"; transcript_id "MSTRG.111485.84"; exon_number "11";
chr20	StringTie	exon	44521913	44522074	1000	-	.	gene_id "MSTRG.111485"; transcript_id "MSTRG.111485.84"; exon_number "12";
chr20	StringTie	transcript	44497403	44522087	1000	-	.	gene_id "MSTRG.111485"; transcript_id "MSTRG.111485.85";
chr20	StringTie	exon	44497403	44500434	1000	-	.	gene_id "MSTRG.111485"; transcript_id "MSTRG.111485.85"; exon_number "1";
chr20	StringTie	exon	44501073	44502581	1000	-	.	gene_id "MSTRG.111485"; transcript_id "MSTRG.111485.85"; exon_number "2";
chr20	StringTie	exon	44503815	44503995	1000	-	.	gene_id "MSTRG.111485"; transcript_id "MSTRG.111485.85"; exon_number "3";
chr20	StringTie	exon	44504801	44504891	1000	-	.	gene_id "MSTRG.111485"; transcript_id "MSTRG.111485.85"; exon_number "4";
chr20	StringTie	exon	44511289	44511368	1000	-	.	gene_id "MSTRG.111485"; transcript_id "MSTRG.111485.85"; exon_number "5";
chr20	StringTie	exon	44512801	44512994	1000	-	.	gene_id "MSTRG.111485"; transcript_id "MSTRG.111485.85"; exon_number "6";
chr20	StringTie	exon	44513879	44514040	1000	-	.	gene_id "MSTRG.111485"; transcript_id "MSTRG.111485.85"; exon_number "7";
chr20	StringTie	exon	44521913	44522087	1000	-	.	gene_id "MSTRG.111485"; transcript_id "MSTRG.111485.85"; exon_number "8";
chr20	StringTie	transcript	44497410	44522097	1000	-	.	gene_id "MSTRG.111485"; transcript_id "MSTRG.111485.86";
chr20	StringTie	exon	44497410	44500434	1000	-	.	gene_id "MSTRG.111485"; transcript_id "MSTRG.111485.86"; exon_number "1";
chr20	StringTie	exon	44501073	44501300	1000	-	.	gene_id "MSTRG.111485"; transcript_id "MSTRG.111485.86"; exon_number "2";
chr20	StringTie	exon	44503815	44503995	1000	-	.	gene_id "MSTRG.111485"; transcript_id "MSTRG.111485.86"; exon_number "3";
chr20	StringTie	exon	44504801	44504891	1000	-	.	gene_id "MSTRG.111485"; transcript_id "MSTRG.111485.86"; exon_number "4";
chr20	StringTie	exon	44506827	44506996	1000	-	.	gene_id "MSTRG.111485"; transcript_id "MSTRG.111485.86"; exon_number "5";
chr20	StringTie	exon	44509891	44510028	1000	-	.	gene_id "MSTRG.111485"; transcript_id "MSTRG.111485.86"; exon_number "6";
chr20	StringTie	exon	44511289	44511368	1000	-	.	gene_id "MSTRG.111485"; transcript_id "MSTRG.111485.86"; exon_number "7";
chr20	StringTie	exon	44512801	44512994	1000	-	.	gene_id "MSTRG.111485"; transcript_id "MSTRG.111485.86"; exon_number "8";
chr20	StringTie	exon	44513879	44514087	1000	-	.	gene_id "MSTRG.111485"; transcript_id "MSTRG.111485.86"; exon_number "9";
chr20	StringTie	exon	44521913	44522097	1000	-	.	gene_id "MSTRG.111485"; transcript_id "MSTRG.111485.86"; exon_number "10";
chr20	StringTie	transcript	44497410	44522087	1000	-	.	gene_id "MSTRG.111485"; transcript_id "MSTRG.111485.87";
chr20	StringTie	exon	44497410	44499028	1000	-	.	gene_id "MSTRG.111485"; transcript_id "MSTRG.111485.87"; exon_number "1";
chr20	StringTie	exon	44499232	44500434	1000	-	.	gene_id "MSTRG.111485"; transcript_id "MSTRG.111485.87"; exon_number "2";
chr20	StringTie	exon	44501073	44501300	1000	-	.	gene_id "MSTRG.111485"; transcript_id "MSTRG.111485.87"; exon_number "3";
chr20	StringTie	exon	44503815	44503995	1000	-	.	gene_id "MSTRG.111485"; transcript_id "MSTRG.111485.87"; exon_number "4";
chr20	StringTie	exon	44504801	44504891	1000	-	.	gene_id "MSTRG.111485"; transcript_id "MSTRG.111485.87"; exon_number "5";
chr20	StringTie	exon	44506827	44506996	1000	-	.	gene_id "MSTRG.111485"; transcript_id "MSTRG.111485.87"; exon_number "6";
chr20	StringTie	exon	44509891	44510028	1000	-	.	gene_id "MSTRG.111485"; transcript_id "MSTRG.111485.87"; exon_number "7";
chr20	StringTie	exon	44511289	44511368	1000	-	.	gene_id "MSTRG.111485"; transcript_id "MSTRG.111485.87"; exon_number "8";
chr20	StringTie	exon	44512801	44512994	1000	-	.	gene_id "MSTRG.111485"; transcript_id "MSTRG.111485.87"; exon_number "9";
chr20	StringTie	exon	44513879	44514040	1000	-	.	gene_id "MSTRG.111485"; transcript_id "MSTRG.111485.87"; exon_number "10";
chr20	StringTie	exon	44519312	44522087	1000	-	.	gene_id "MSTRG.111485"; transcript_id "MSTRG.111485.87"; exon_number "11";
chr20	StringTie	transcript	44497410	44522093	1000	-	.	gene_id "MSTRG.111485"; transcript_id "MSTRG.111485.88";
chr20	StringTie	exon	44497410	44499086	1000	-	.	gene_id "MSTRG.111485"; transcript_id "MSTRG.111485.88"; exon_number "1";
chr20	StringTie	exon	44499247	44500434	1000	-	.	gene_id "MSTRG.111485"; transcript_id "MSTRG.111485.88"; exon_number "2";
chr20	StringTie	exon	44501073	44502581	1000	-	.	gene_id "MSTRG.111485"; transcript_id "MSTRG.111485.88"; exon_number "3";
chr20	StringTie	exon	44503815	44503995	1000	-	.	gene_id "MSTRG.111485"; transcript_id "MSTRG.111485.88"; exon_number "4";
chr20	StringTie	exon	44504801	44504891	1000	-	.	gene_id "MSTRG.111485"; transcript_id "MSTRG.111485.88"; exon_number "5";
chr20	StringTie	exon	44506827	44506996	1000	-	.	gene_id "MSTRG.111485"; transcript_id "MSTRG.111485.88"; exon_number "6";
chr20	StringTie	exon	44509891	44510028	1000	-	.	gene_id "MSTRG.111485"; transcript_id "MSTRG.111485.88"; exon_number "7";
chr20	StringTie	exon	44511289	44511368	1000	-	.	gene_id "MSTRG.111485"; transcript_id "MSTRG.111485.88"; exon_number "8";
chr20	StringTie	exon	44512801	44512994	1000	-	.	gene_id "MSTRG.111485"; transcript_id "MSTRG.111485.88"; exon_number "9";
chr20	StringTie	exon	44513341	44513614	1000	-	.	gene_id "MSTRG.111485"; transcript_id "MSTRG.111485.88"; exon_number "10";
chr20	StringTie	exon	44513879	44514040	1000	-	.	gene_id "MSTRG.111485"; transcript_id "MSTRG.111485.88"; exon_number "11";
chr20	StringTie	exon	44519312	44519414	1000	-	.	gene_id "MSTRG.111485"; transcript_id "MSTRG.111485.88"; exon_number "12";
chr20	StringTie	exon	44521913	44522093	1000	-	.	gene_id "MSTRG.111485"; transcript_id "MSTRG.111485.88"; exon_number "13";
chr20	StringTie	transcript	44497411	44522071	1000	-	.	gene_id "MSTRG.111485"; transcript_id "MSTRG.111485.89";
chr20	StringTie	exon	44497411	44500434	1000	-	.	gene_id "MSTRG.111485"; transcript_id "MSTRG.111485.89"; exon_number "1";
chr20	StringTie	exon	44501073	44501300	1000	-	.	gene_id "MSTRG.111485"; transcript_id "MSTRG.111485.89"; exon_number "2";
chr20	StringTie	exon	44503815	44503995	1000	-	.	gene_id "MSTRG.111485"; transcript_id "MSTRG.111485.89"; exon_number "3";
chr20	StringTie	exon	44504801	44504891	1000	-	.	gene_id "MSTRG.111485"; transcript_id "MSTRG.111485.89"; exon_number "4";
chr20	StringTie	exon	44506827	44506996	1000	-	.	gene_id "MSTRG.111485"; transcript_id "MSTRG.111485.89"; exon_number "5";
chr20	StringTie	exon	44509891	44510028	1000	-	.	gene_id "MSTRG.111485"; transcript_id "MSTRG.111485.89"; exon_number "6";
chr20	StringTie	exon	44512801	44512994	1000	-	.	gene_id "MSTRG.111485"; transcript_id "MSTRG.111485.89"; exon_number "7";
chr20	StringTie	exon	44513341	44513614	1000	-	.	gene_id "MSTRG.111485"; transcript_id "MSTRG.111485.89"; exon_number "8";
chr20	StringTie	exon	44513879	44514040	1000	-	.	gene_id "MSTRG.111485"; transcript_id "MSTRG.111485.89"; exon_number "9";
chr20	StringTie	exon	44521913	44522071	1000	-	.	gene_id "MSTRG.111485"; transcript_id "MSTRG.111485.89"; exon_number "10";
chr20	StringTie	transcript	44487018	44522071	1000	-	.	gene_id "MSTRG.111485"; transcript_id "MSTRG.111485.9";
chr20	StringTie	exon	44487018	44489121	1000	-	.	gene_id "MSTRG.111485"; transcript_id "MSTRG.111485.9"; exon_number "1";
chr20	StringTie	exon	44496257	44500434	1000	-	.	gene_id "MSTRG.111485"; transcript_id "MSTRG.111485.9"; exon_number "2";
chr20	StringTie	exon	44501073	44501300	1000	-	.	gene_id "MSTRG.111485"; transcript_id "MSTRG.111485.9"; exon_number "3";
chr20	StringTie	exon	44503815	44503995	1000	-	.	gene_id "MSTRG.111485"; transcript_id "MSTRG.111485.9"; exon_number "4";
chr20	StringTie	exon	44504801	44504891	1000	-	.	gene_id "MSTRG.111485"; transcript_id "MSTRG.111485.9"; exon_number "5";
chr20	StringTie	exon	44506827	44506996	1000	-	.	gene_id "MSTRG.111485"; transcript_id "MSTRG.111485.9"; exon_number "6";
chr20	StringTie	exon	44509891	44510028	1000	-	.	gene_id "MSTRG.111485"; transcript_id "MSTRG.111485.9"; exon_number "7";
chr20	StringTie	exon	44511289	44511368	1000	-	.	gene_id "MSTRG.111485"; transcript_id "MSTRG.111485.9"; exon_number "8";
chr20	StringTie	exon	44512801	44512994	1000	-	.	gene_id "MSTRG.111485"; transcript_id "MSTRG.111485.9"; exon_number "9";
chr20	StringTie	exon	44513879	44514040	1000	-	.	gene_id "MSTRG.111485"; transcript_id "MSTRG.111485.9"; exon_number "10";
chr20	StringTie	exon	44521913	44522071	1000	-	.	gene_id "MSTRG.111485"; transcript_id "MSTRG.111485.9"; exon_number "11";
chr20	StringTie	transcript	44497412	44522098	1000	-	.	gene_id "MSTRG.111485"; transcript_id "MSTRG.111485.90";
chr20	StringTie	exon	44497412	44500434	1000	-	.	gene_id "MSTRG.111485"; transcript_id "MSTRG.111485.90"; exon_number "1";
chr20	StringTie	exon	44501073	44501300	1000	-	.	gene_id "MSTRG.111485"; transcript_id "MSTRG.111485.90"; exon_number "2";
chr20	StringTie	exon	44503815	44503995	1000	-	.	gene_id "MSTRG.111485"; transcript_id "MSTRG.111485.90"; exon_number "3";
chr20	StringTie	exon	44504801	44504891	1000	-	.	gene_id "MSTRG.111485"; transcript_id "MSTRG.111485.90"; exon_number "4";
chr20	StringTie	exon	44511289	44511368	1000	-	.	gene_id "MSTRG.111485"; transcript_id "MSTRG.111485.90"; exon_number "5";
chr20	StringTie	exon	44512801	44512994	1000	-	.	gene_id "MSTRG.111485"; transcript_id "MSTRG.111485.90"; exon_number "6";
chr20	StringTie	exon	44513879	44514040	1000	-	.	gene_id "MSTRG.111485"; transcript_id "MSTRG.111485.90"; exon_number "7";
chr20	StringTie	exon	44521913	44522098	1000	-	.	gene_id "MSTRG.111485"; transcript_id "MSTRG.111485.90"; exon_number "8";
chr20	StringTie	transcript	44497413	44522105	1000	-	.	gene_id "MSTRG.111485"; transcript_id "MSTRG.111485.91";
chr20	StringTie	exon	44497413	44500434	1000	-	.	gene_id "MSTRG.111485"; transcript_id "MSTRG.111485.91"; exon_number "1";
chr20	StringTie	exon	44501073	44501300	1000	-	.	gene_id "MSTRG.111485"; transcript_id "MSTRG.111485.91"; exon_number "2";
chr20	StringTie	exon	44503815	44503995	1000	-	.	gene_id "MSTRG.111485"; transcript_id "MSTRG.111485.91"; exon_number "3";
chr20	StringTie	exon	44504801	44504891	1000	-	.	gene_id "MSTRG.111485"; transcript_id "MSTRG.111485.91"; exon_number "4";
chr20	StringTie	exon	44506827	44506996	1000	-	.	gene_id "MSTRG.111485"; transcript_id "MSTRG.111485.91"; exon_number "5";
chr20	StringTie	exon	44509891	44510028	1000	-	.	gene_id "MSTRG.111485"; transcript_id "MSTRG.111485.91"; exon_number "6";
chr20	StringTie	exon	44511289	44511368	1000	-	.	gene_id "MSTRG.111485"; transcript_id "MSTRG.111485.91"; exon_number "7";
chr20	StringTie	exon	44512801	44512994	1000	-	.	gene_id "MSTRG.111485"; transcript_id "MSTRG.111485.91"; exon_number "8";
chr20	StringTie	exon	44513855	44514040	1000	-	.	gene_id "MSTRG.111485"; transcript_id "MSTRG.111485.91"; exon_number "9";
chr20	StringTie	exon	44521913	44522105	1000	-	.	gene_id "MSTRG.111485"; transcript_id "MSTRG.111485.91"; exon_number "10";
chr20	StringTie	transcript	44497413	44522104	1000	-	.	gene_id "MSTRG.111485"; transcript_id "MSTRG.111485.92";
chr20	StringTie	exon	44497413	44497775	1000	-	.	gene_id "MSTRG.111485"; transcript_id "MSTRG.111485.92"; exon_number "1";
chr20	StringTie	exon	44498631	44500434	1000	-	.	gene_id "MSTRG.111485"; transcript_id "MSTRG.111485.92"; exon_number "2";
chr20	StringTie	exon	44501073	44501300	1000	-	.	gene_id "MSTRG.111485"; transcript_id "MSTRG.111485.92"; exon_number "3";
chr20	StringTie	exon	44503815	44503995	1000	-	.	gene_id "MSTRG.111485"; transcript_id "MSTRG.111485.92"; exon_number "4";
chr20	StringTie	exon	44504801	44504891	1000	-	.	gene_id "MSTRG.111485"; transcript_id "MSTRG.111485.92"; exon_number "5";
chr20	StringTie	exon	44506827	44506996	1000	-	.	gene_id "MSTRG.111485"; transcript_id "MSTRG.111485.92"; exon_number "6";
chr20	StringTie	exon	44509891	44510028	1000	-	.	gene_id "MSTRG.111485"; transcript_id "MSTRG.111485.92"; exon_number "7";
chr20	StringTie	exon	44511289	44511368	1000	-	.	gene_id "MSTRG.111485"; transcript_id "MSTRG.111485.92"; exon_number "8";
chr20	StringTie	exon	44512801	44512994	1000	-	.	gene_id "MSTRG.111485"; transcript_id "MSTRG.111485.92"; exon_number "9";
chr20	StringTie	exon	44513879	44514040	1000	-	.	gene_id "MSTRG.111485"; transcript_id "MSTRG.111485.92"; exon_number "10";
chr20	StringTie	exon	44521913	44522104	1000	-	.	gene_id "MSTRG.111485"; transcript_id "MSTRG.111485.92"; exon_number "11";
chr20	StringTie	transcript	44497415	44522097	1000	-	.	gene_id "MSTRG.111485"; transcript_id "MSTRG.111485.93";
chr20	StringTie	exon	44497415	44500404	1000	-	.	gene_id "MSTRG.111485"; transcript_id "MSTRG.111485.93"; exon_number "1";
chr20	StringTie	exon	44501073	44501300	1000	-	.	gene_id "MSTRG.111485"; transcript_id "MSTRG.111485.93"; exon_number "2";
chr20	StringTie	exon	44503815	44503995	1000	-	.	gene_id "MSTRG.111485"; transcript_id "MSTRG.111485.93"; exon_number "3";
chr20	StringTie	exon	44504801	44504891	1000	-	.	gene_id "MSTRG.111485"; transcript_id "MSTRG.111485.93"; exon_number "4";
chr20	StringTie	exon	44506827	44506996	1000	-	.	gene_id "MSTRG.111485"; transcript_id "MSTRG.111485.93"; exon_number "5";
chr20	StringTie	exon	44509891	44510028	1000	-	.	gene_id "MSTRG.111485"; transcript_id "MSTRG.111485.93"; exon_number "6";
chr20	StringTie	exon	44511289	44511368	1000	-	.	gene_id "MSTRG.111485"; transcript_id "MSTRG.111485.93"; exon_number "7";
chr20	StringTie	exon	44512801	44512994	1000	-	.	gene_id "MSTRG.111485"; transcript_id "MSTRG.111485.93"; exon_number "8";
chr20	StringTie	exon	44513879	44514040	1000	-	.	gene_id "MSTRG.111485"; transcript_id "MSTRG.111485.93"; exon_number "9";
chr20	StringTie	exon	44521913	44522097	1000	-	.	gene_id "MSTRG.111485"; transcript_id "MSTRG.111485.93"; exon_number "10";
chr20	StringTie	transcript	44497417	44522087	1000	-	.	gene_id "MSTRG.111485"; transcript_id "MSTRG.111485.94";
chr20	StringTie	exon	44497417	44500434	1000	-	.	gene_id "MSTRG.111485"; transcript_id "MSTRG.111485.94"; exon_number "1";
chr20	StringTie	exon	44501073	44501300	1000	-	.	gene_id "MSTRG.111485"; transcript_id "MSTRG.111485.94"; exon_number "2";
chr20	StringTie	exon	44503815	44503995	1000	-	.	gene_id "MSTRG.111485"; transcript_id "MSTRG.111485.94"; exon_number "3";
chr20	StringTie	exon	44504801	44504891	1000	-	.	gene_id "MSTRG.111485"; transcript_id "MSTRG.111485.94"; exon_number "4";
chr20	StringTie	exon	44506827	44506996	1000	-	.	gene_id "MSTRG.111485"; transcript_id "MSTRG.111485.94"; exon_number "5";
chr20	StringTie	exon	44509891	44510004	1000	-	.	gene_id "MSTRG.111485"; transcript_id "MSTRG.111485.94"; exon_number "6";
chr20	StringTie	exon	44511289	44511368	1000	-	.	gene_id "MSTRG.111485"; transcript_id "MSTRG.111485.94"; exon_number "7";
chr20	StringTie	exon	44512801	44512994	1000	-	.	gene_id "MSTRG.111485"; transcript_id "MSTRG.111485.94"; exon_number "8";
chr20	StringTie	exon	44513855	44514040	1000	-	.	gene_id "MSTRG.111485"; transcript_id "MSTRG.111485.94"; exon_number "9";
chr20	StringTie	exon	44521913	44522087	1000	-	.	gene_id "MSTRG.111485"; transcript_id "MSTRG.111485.94"; exon_number "10";
chr20	StringTie	transcript	44497418	44502538	1000	-	.	gene_id "MSTRG.111485"; transcript_id "MSTRG.111485.95";
chr20	StringTie	exon	44497418	44500467	1000	-	.	gene_id "MSTRG.111485"; transcript_id "MSTRG.111485.95"; exon_number "1";
chr20	StringTie	exon	44501073	44502538	1000	-	.	gene_id "MSTRG.111485"; transcript_id "MSTRG.111485.95"; exon_number "2";
chr20	StringTie	transcript	44497418	44522087	1000	-	.	gene_id "MSTRG.111485"; transcript_id "MSTRG.111485.96";
chr20	StringTie	exon	44497418	44500434	1000	-	.	gene_id "MSTRG.111485"; transcript_id "MSTRG.111485.96"; exon_number "1";
chr20	StringTie	exon	44501073	44502581	1000	-	.	gene_id "MSTRG.111485"; transcript_id "MSTRG.111485.96"; exon_number "2";
chr20	StringTie	exon	44503815	44503995	1000	-	.	gene_id "MSTRG.111485"; transcript_id "MSTRG.111485.96"; exon_number "3";
chr20	StringTie	exon	44504801	44504891	1000	-	.	gene_id "MSTRG.111485"; transcript_id "MSTRG.111485.96"; exon_number "4";
chr20	StringTie	exon	44506827	44506996	1000	-	.	gene_id "MSTRG.111485"; transcript_id "MSTRG.111485.96"; exon_number "5";
chr20	StringTie	exon	44511289	44511368	1000	-	.	gene_id "MSTRG.111485"; transcript_id "MSTRG.111485.96"; exon_number "6";
chr20	StringTie	exon	44512801	44512994	1000	-	.	gene_id "MSTRG.111485"; transcript_id "MSTRG.111485.96"; exon_number "7";
chr20	StringTie	exon	44513879	44514040	1000	-	.	gene_id "MSTRG.111485"; transcript_id "MSTRG.111485.96"; exon_number "8";
chr20	StringTie	exon	44521913	44522087	1000	-	.	gene_id "MSTRG.111485"; transcript_id "MSTRG.111485.96"; exon_number "9";
chr20	StringTie	transcript	44497420	44513443	1000	-	.	gene_id "MSTRG.111485"; transcript_id "MSTRG.111485.97";
chr20	StringTie	exon	44497420	44500434	1000	-	.	gene_id "MSTRG.111485"; transcript_id "MSTRG.111485.97"; exon_number "1";
chr20	StringTie	exon	44501073	44502581	1000	-	.	gene_id "MSTRG.111485"; transcript_id "MSTRG.111485.97"; exon_number "2";
chr20	StringTie	exon	44503815	44503995	1000	-	.	gene_id "MSTRG.111485"; transcript_id "MSTRG.111485.97"; exon_number "3";
chr20	StringTie	exon	44504801	44504891	1000	-	.	gene_id "MSTRG.111485"; transcript_id "MSTRG.111485.97"; exon_number "4";
chr20	StringTie	exon	44506827	44506996	1000	-	.	gene_id "MSTRG.111485"; transcript_id "MSTRG.111485.97"; exon_number "5";
chr20	StringTie	exon	44509891	44510004	1000	-	.	gene_id "MSTRG.111485"; transcript_id "MSTRG.111485.97"; exon_number "6";
chr20	StringTie	exon	44511289	44511368	1000	-	.	gene_id "MSTRG.111485"; transcript_id "MSTRG.111485.97"; exon_number "7";
chr20	StringTie	exon	44512801	44512994	1000	-	.	gene_id "MSTRG.111485"; transcript_id "MSTRG.111485.97"; exon_number "8";
chr20	StringTie	exon	44513341	44513443	1000	-	.	gene_id "MSTRG.111485"; transcript_id "MSTRG.111485.97"; exon_number "9";
chr20	StringTie	transcript	44497421	44522087	1000	-	.	gene_id "MSTRG.111485"; transcript_id "MSTRG.111485.98";
chr20	StringTie	exon	44497421	44499790	1000	-	.	gene_id "MSTRG.111485"; transcript_id "MSTRG.111485.98"; exon_number "1";
chr20	StringTie	exon	44500171	44500434	1000	-	.	gene_id "MSTRG.111485"; transcript_id "MSTRG.111485.98"; exon_number "2";
chr20	StringTie	exon	44501073	44501300	1000	-	.	gene_id "MSTRG.111485"; transcript_id "MSTRG.111485.98"; exon_number "3";
chr20	StringTie	exon	44503815	44503995	1000	-	.	gene_id "MSTRG.111485"; transcript_id "MSTRG.111485.98"; exon_number "4";
chr20	StringTie	exon	44504801	44504891	1000	-	.	gene_id "MSTRG.111485"; transcript_id "MSTRG.111485.98"; exon_number "5";
chr20	StringTie	exon	44506827	44506996	1000	-	.	gene_id "MSTRG.111485"; transcript_id "MSTRG.111485.98"; exon_number "6";
chr20	StringTie	exon	44509891	44510028	1000	-	.	gene_id "MSTRG.111485"; transcript_id "MSTRG.111485.98"; exon_number "7";
chr20	StringTie	exon	44511289	44511368	1000	-	.	gene_id "MSTRG.111485"; transcript_id "MSTRG.111485.98"; exon_number "8";
chr20	StringTie	exon	44512801	44512994	1000	-	.	gene_id "MSTRG.111485"; transcript_id "MSTRG.111485.98"; exon_number "9";
chr20	StringTie	exon	44513879	44514040	1000	-	.	gene_id "MSTRG.111485"; transcript_id "MSTRG.111485.98"; exon_number "10";
chr20	StringTie	exon	44521913	44522087	1000	-	.	gene_id "MSTRG.111485"; transcript_id "MSTRG.111485.98"; exon_number "11";
chr20	StringTie	transcript	44497422	44522128	1000	-	.	gene_id "MSTRG.111485"; transcript_id "MSTRG.111485.99";
chr20	StringTie	exon	44497422	44500434	1000	-	.	gene_id "MSTRG.111485"; transcript_id "MSTRG.111485.99"; exon_number "1";
chr20	StringTie	exon	44501073	44501300	1000	-	.	gene_id "MSTRG.111485"; transcript_id "MSTRG.111485.99"; exon_number "2";
chr20	StringTie	exon	44503815	44503995	1000	-	.	gene_id "MSTRG.111485"; transcript_id "MSTRG.111485.99"; exon_number "3";
chr20	StringTie	exon	44504801	44504891	1000	-	.	gene_id "MSTRG.111485"; transcript_id "MSTRG.111485.99"; exon_number "4";
chr20	StringTie	exon	44506827	44506996	1000	-	.	gene_id "MSTRG.111485"; transcript_id "MSTRG.111485.99"; exon_number "5";
chr20	StringTie	exon	44509891	44510028	1000	-	.	gene_id "MSTRG.111485"; transcript_id "MSTRG.111485.99"; exon_number "6";
chr20	StringTie	exon	44511289	44511368	1000	-	.	gene_id "MSTRG.111485"; transcript_id "MSTRG.111485.99"; exon_number "7";
chr20	StringTie	exon	44512801	44512840	1000	-	.	gene_id "MSTRG.111485"; transcript_id "MSTRG.111485.99"; exon_number "8";
chr20	StringTie	exon	44513879	44514040	1000	-	.	gene_id "MSTRG.111485"; transcript_id "MSTRG.111485.99"; exon_number "9";
chr20	StringTie	exon	44521913	44522128	1000	-	.	gene_id "MSTRG.111485"; transcript_id "MSTRG.111485.99"; exon_number "10";
chr20	StringTie	transcript	44489879	44490660	1000	-	.	gene_id "MSTRG.111486"; transcript_id "MSTRG.111486.1";
chr20	StringTie	exon	44489879	44490299	1000	-	.	gene_id "MSTRG.111486"; transcript_id "MSTRG.111486.1"; exon_number "1";
chr20	StringTie	exon	44490337	44490660	1000	-	.	gene_id "MSTRG.111486"; transcript_id "MSTRG.111486.1"; exon_number "2";
chr20	StringTie	transcript	44491421	44491782	1000	-	.	gene_id "MSTRG.111487"; transcript_id "MSTRG.111487.1";
chr20	StringTie	exon	44491421	44491603	1000	-	.	gene_id "MSTRG.111487"; transcript_id "MSTRG.111487.1"; exon_number "1";
chr20	StringTie	exon	44491765	44491782	1000	-	.	gene_id "MSTRG.111487"; transcript_id "MSTRG.111487.1"; exon_number "2";
chr20	StringTie	transcript	44492739	44493317	1000	-	.	gene_id "MSTRG.111488"; transcript_id "MSTRG.111488.1";
chr20	StringTie	exon	44492739	44493022	1000	-	.	gene_id "MSTRG.111488"; transcript_id "MSTRG.111488.1"; exon_number "1";
chr20	StringTie	exon	44493159	44493317	1000	-	.	gene_id "MSTRG.111488"; transcript_id "MSTRG.111488.1"; exon_number "2";
chr20	StringTie	transcript	44499318	44500002	1000	+	.	gene_id "MSTRG.111489"; transcript_id "MSTRG.111489.1";
chr20	StringTie	exon	44499318	44499436	1000	+	.	gene_id "MSTRG.111489"; transcript_id "MSTRG.111489.1"; exon_number "1";
chr20	StringTie	exon	44499468	44499782	1000	+	.	gene_id "MSTRG.111489"; transcript_id "MSTRG.111489.1"; exon_number "2";
chr20	StringTie	exon	44499968	44500002	1000	+	.	gene_id "MSTRG.111489"; transcript_id "MSTRG.111489.1"; exon_number "3";
chr20	StringTie	transcript	44499565	44499974	1000	+	.	gene_id "MSTRG.111489"; transcript_id "MSTRG.111489.2";
chr20	StringTie	exon	44499565	44499751	1000	+	.	gene_id "MSTRG.111489"; transcript_id "MSTRG.111489.2"; exon_number "1";
chr20	StringTie	exon	44499866	44499974	1000	+	.	gene_id "MSTRG.111489"; transcript_id "MSTRG.111489.2"; exon_number "2";
chr1	StringTie	transcript	159406499	159406976	1000	.	.	gene_id "MSTRG.11149"; transcript_id "MSTRG.11149.1";
chr1	StringTie	exon	159406499	159406976	1000	.	.	gene_id "MSTRG.11149"; transcript_id "MSTRG.11149.1"; exon_number "1";
chr20	StringTie	transcript	44500056	44500382	1000	+	.	gene_id "MSTRG.111490"; transcript_id "MSTRG.111490.1";
chr20	StringTie	exon	44500056	44500265	1000	+	.	gene_id "MSTRG.111490"; transcript_id "MSTRG.111490.1"; exon_number "1";
chr20	StringTie	exon	44500338	44500382	1000	+	.	gene_id "MSTRG.111490"; transcript_id "MSTRG.111490.1"; exon_number "2";
chr20	StringTie	transcript	44500070	44504955	1000	+	.	gene_id "MSTRG.111490"; transcript_id "MSTRG.111490.2";
chr20	StringTie	exon	44500070	44500358	1000	+	.	gene_id "MSTRG.111490"; transcript_id "MSTRG.111490.2"; exon_number "1";
chr20	StringTie	exon	44503829	44503975	1000	+	.	gene_id "MSTRG.111490"; transcript_id "MSTRG.111490.2"; exon_number "2";
chr20	StringTie	exon	44504804	44504955	1000	+	.	gene_id "MSTRG.111490"; transcript_id "MSTRG.111490.2"; exon_number "3";
chr20	StringTie	transcript	44500129	44500434	1000	+	.	gene_id "MSTRG.111490"; transcript_id "MSTRG.111490.3";
chr20	StringTie	exon	44500129	44500293	1000	+	.	gene_id "MSTRG.111490"; transcript_id "MSTRG.111490.3"; exon_number "1";
chr20	StringTie	exon	44500320	44500434	1000	+	.	gene_id "MSTRG.111490"; transcript_id "MSTRG.111490.3"; exon_number "2";
chr20	StringTie	transcript	44500168	44501247	1000	+	.	gene_id "MSTRG.111490"; transcript_id "MSTRG.111490.4";
chr20	StringTie	exon	44500168	44500367	1000	+	.	gene_id "MSTRG.111490"; transcript_id "MSTRG.111490.4"; exon_number "1";
chr20	StringTie	exon	44501188	44501247	1000	+	.	gene_id "MSTRG.111490"; transcript_id "MSTRG.111490.4"; exon_number "2";
chr20	StringTie	transcript	44500215	44501237	1000	+	.	gene_id "MSTRG.111490"; transcript_id "MSTRG.111490.5";
chr20	StringTie	exon	44500215	44500403	1000	+	.	gene_id "MSTRG.111490"; transcript_id "MSTRG.111490.5"; exon_number "1";
chr20	StringTie	exon	44501188	44501237	1000	+	.	gene_id "MSTRG.111490"; transcript_id "MSTRG.111490.5"; exon_number "2";
chr20	StringTie	transcript	44503834	44514062	1000	+	.	gene_id "MSTRG.111490"; transcript_id "MSTRG.111490.6";
chr20	StringTie	exon	44503834	44503975	1000	+	.	gene_id "MSTRG.111490"; transcript_id "MSTRG.111490.6"; exon_number "1";
chr20	StringTie	exon	44506878	44506974	1000	+	.	gene_id "MSTRG.111490"; transcript_id "MSTRG.111490.6"; exon_number "2";
chr20	StringTie	exon	44513963	44514062	1000	+	.	gene_id "MSTRG.111490"; transcript_id "MSTRG.111490.6"; exon_number "3";
chr20	StringTie	transcript	44503869	44504117	1000	+	.	gene_id "MSTRG.111490"; transcript_id "MSTRG.111490.7";
chr20	StringTie	exon	44503869	44503940	1000	+	.	gene_id "MSTRG.111490"; transcript_id "MSTRG.111490.7"; exon_number "1";
chr20	StringTie	exon	44503976	44504117	1000	+	.	gene_id "MSTRG.111490"; transcript_id "MSTRG.111490.7"; exon_number "2";
chr20	StringTie	transcript	44513068	44522059	1000	+	.	gene_id "MSTRG.111490"; transcript_id "MSTRG.111490.8";
chr20	StringTie	exon	44513068	44513582	1000	+	.	gene_id "MSTRG.111490"; transcript_id "MSTRG.111490.8"; exon_number "1";
chr20	StringTie	exon	44513922	44514017	1000	+	.	gene_id "MSTRG.111490"; transcript_id "MSTRG.111490.8"; exon_number "2";
chr20	StringTie	exon	44521986	44522059	1000	+	.	gene_id "MSTRG.111490"; transcript_id "MSTRG.111490.8"; exon_number "3";
chr20	StringTie	transcript	44509852	44512949	1000	+	.	gene_id "MSTRG.111491"; transcript_id "MSTRG.111491.1";
chr20	StringTie	exon	44509852	44509951	1000	+	.	gene_id "MSTRG.111491"; transcript_id "MSTRG.111491.1"; exon_number "1";
chr20	StringTie	exon	44512849	44512949	1000	+	.	gene_id "MSTRG.111491"; transcript_id "MSTRG.111491.1"; exon_number "2";
chr20	StringTie	transcript	44515443	44516484	1000	+	.	gene_id "MSTRG.111492"; transcript_id "MSTRG.111492.1";
chr20	StringTie	exon	44515443	44515695	1000	+	.	gene_id "MSTRG.111492"; transcript_id "MSTRG.111492.1"; exon_number "1";
chr20	StringTie	exon	44516438	44516484	1000	+	.	gene_id "MSTRG.111492"; transcript_id "MSTRG.111492.1"; exon_number "2";
chr20	StringTie	transcript	44614308	44619037	1000	+	.	gene_id "MSTRG.111493"; transcript_id "ENST00000349959"; gene_name "PKIG"; ref_gene_id "ENSG00000168734";
chr20	StringTie	exon	44614308	44614707	1000	+	.	gene_id "MSTRG.111493"; transcript_id "ENST00000349959"; exon_number "1"; gene_name "PKIG"; ref_gene_id "ENSG00000168734";
chr20	StringTie	exon	44618285	44619037	1000	+	.	gene_id "MSTRG.111493"; transcript_id "ENST00000349959"; exon_number "2"; gene_name "PKIG"; ref_gene_id "ENSG00000168734";
chr20	StringTie	transcript	44582549	44619037	1000	+	.	gene_id "MSTRG.111493"; transcript_id "ENST00000372886"; gene_name "PKIG"; ref_gene_id "ENSG00000168734";
chr20	StringTie	exon	44582549	44582731	1000	+	.	gene_id "MSTRG.111493"; transcript_id "ENST00000372886"; exon_number "1"; gene_name "PKIG"; ref_gene_id "ENSG00000168734";
chr20	StringTie	exon	44589797	44589866	1000	+	.	gene_id "MSTRG.111493"; transcript_id "ENST00000372886"; exon_number "2"; gene_name "PKIG"; ref_gene_id "ENSG00000168734";
chr20	StringTie	exon	44614534	44614707	1000	+	.	gene_id "MSTRG.111493"; transcript_id "ENST00000372886"; exon_number "3"; gene_name "PKIG"; ref_gene_id "ENSG00000168734";
chr20	StringTie	exon	44618285	44619037	1000	+	.	gene_id "MSTRG.111493"; transcript_id "ENST00000372886"; exon_number "4"; gene_name "PKIG"; ref_gene_id "ENSG00000168734";
chr20	StringTie	transcript	44531916	44624247	1000	+	.	gene_id "MSTRG.111493"; transcript_id "ENST00000372887"; gene_name "PKIG"; ref_gene_id "ENSG00000168734";
chr20	StringTie	exon	44531916	44531978	1000	+	.	gene_id "MSTRG.111493"; transcript_id "ENST00000372887"; exon_number "1"; gene_name "PKIG"; ref_gene_id "ENSG00000168734";
chr20	StringTie	exon	44582585	44582731	1000	+	.	gene_id "MSTRG.111493"; transcript_id "ENST00000372887"; exon_number "2"; gene_name "PKIG"; ref_gene_id "ENSG00000168734";
chr20	StringTie	exon	44589797	44589866	1000	+	.	gene_id "MSTRG.111493"; transcript_id "ENST00000372887"; exon_number "3"; gene_name "PKIG"; ref_gene_id "ENSG00000168734";
chr20	StringTie	exon	44614534	44614707	1000	+	.	gene_id "MSTRG.111493"; transcript_id "ENST00000372887"; exon_number "4"; gene_name "PKIG"; ref_gene_id "ENSG00000168734";
chr20	StringTie	exon	44623933	44624247	1000	+	.	gene_id "MSTRG.111493"; transcript_id "ENST00000372887"; exon_number "5"; gene_name "PKIG"; ref_gene_id "ENSG00000168734";
chr20	StringTie	transcript	44531909	44619037	1000	+	.	gene_id "MSTRG.111493"; transcript_id "ENST00000372889"; gene_name "PKIG"; ref_gene_id "ENSG00000168734";
chr20	StringTie	exon	44531909	44531978	1000	+	.	gene_id "MSTRG.111493"; transcript_id "ENST00000372889"; exon_number "1"; gene_name "PKIG"; ref_gene_id "ENSG00000168734";
chr20	StringTie	exon	44582585	44582731	1000	+	.	gene_id "MSTRG.111493"; transcript_id "ENST00000372889"; exon_number "2"; gene_name "PKIG"; ref_gene_id "ENSG00000168734";
chr20	StringTie	exon	44589797	44589866	1000	+	.	gene_id "MSTRG.111493"; transcript_id "ENST00000372889"; exon_number "3"; gene_name "PKIG"; ref_gene_id "ENSG00000168734";
chr20	StringTie	exon	44598616	44598890	1000	+	.	gene_id "MSTRG.111493"; transcript_id "ENST00000372889"; exon_number "4"; gene_name "PKIG"; ref_gene_id "ENSG00000168734";
chr20	StringTie	exon	44614534	44614707	1000	+	.	gene_id "MSTRG.111493"; transcript_id "ENST00000372889"; exon_number "5"; gene_name "PKIG"; ref_gene_id "ENSG00000168734";
chr20	StringTie	exon	44618285	44619037	1000	+	.	gene_id "MSTRG.111493"; transcript_id "ENST00000372889"; exon_number "6"; gene_name "PKIG"; ref_gene_id "ENSG00000168734";
chr20	StringTie	transcript	44531785	44619037	1000	+	.	gene_id "MSTRG.111493"; transcript_id "ENST00000372891"; gene_name "PKIG"; ref_gene_id "ENSG00000168734";
chr20	StringTie	exon	44531785	44531978	1000	+	.	gene_id "MSTRG.111493"; transcript_id "ENST00000372891"; exon_number "1"; gene_name "PKIG"; ref_gene_id "ENSG00000168734";
chr20	StringTie	exon	44582585	44582731	1000	+	.	gene_id "MSTRG.111493"; transcript_id "ENST00000372891"; exon_number "2"; gene_name "PKIG"; ref_gene_id "ENSG00000168734";
chr20	StringTie	exon	44585100	44585204	1000	+	.	gene_id "MSTRG.111493"; transcript_id "ENST00000372891"; exon_number "3"; gene_name "PKIG"; ref_gene_id "ENSG00000168734";
chr20	StringTie	exon	44589797	44589866	1000	+	.	gene_id "MSTRG.111493"; transcript_id "ENST00000372891"; exon_number "4"; gene_name "PKIG"; ref_gene_id "ENSG00000168734";
chr20	StringTie	exon	44614534	44614707	1000	+	.	gene_id "MSTRG.111493"; transcript_id "ENST00000372891"; exon_number "5"; gene_name "PKIG"; ref_gene_id "ENSG00000168734";
chr20	StringTie	exon	44618285	44619037	1000	+	.	gene_id "MSTRG.111493"; transcript_id "ENST00000372891"; exon_number "6"; gene_name "PKIG"; ref_gene_id "ENSG00000168734";
chr20	StringTie	transcript	44531785	44619037	1000	+	.	gene_id "MSTRG.111493"; transcript_id "ENST00000372892"; gene_name "PKIG"; ref_gene_id "ENSG00000168734";
chr20	StringTie	exon	44531785	44531978	1000	+	.	gene_id "MSTRG.111493"; transcript_id "ENST00000372892"; exon_number "1"; gene_name "PKIG"; ref_gene_id "ENSG00000168734";
chr20	StringTie	exon	44582585	44582731	1000	+	.	gene_id "MSTRG.111493"; transcript_id "ENST00000372892"; exon_number "2"; gene_name "PKIG"; ref_gene_id "ENSG00000168734";
chr20	StringTie	exon	44589797	44589866	1000	+	.	gene_id "MSTRG.111493"; transcript_id "ENST00000372892"; exon_number "3"; gene_name "PKIG"; ref_gene_id "ENSG00000168734";
chr20	StringTie	exon	44614534	44614707	1000	+	.	gene_id "MSTRG.111493"; transcript_id "ENST00000372892"; exon_number "4"; gene_name "PKIG"; ref_gene_id "ENSG00000168734";
chr20	StringTie	exon	44618285	44619037	1000	+	.	gene_id "MSTRG.111493"; transcript_id "ENST00000372892"; exon_number "5"; gene_name "PKIG"; ref_gene_id "ENSG00000168734";
chr20	StringTie	transcript	44531785	44619037	1000	+	.	gene_id "MSTRG.111493"; transcript_id "ENST00000372894"; gene_name "PKIG"; ref_gene_id "ENSG00000168734";
chr20	StringTie	exon	44531785	44531978	1000	+	.	gene_id "MSTRG.111493"; transcript_id "ENST00000372894"; exon_number "1"; gene_name "PKIG"; ref_gene_id "ENSG00000168734";
chr20	StringTie	exon	44589797	44589866	1000	+	.	gene_id "MSTRG.111493"; transcript_id "ENST00000372894"; exon_number "2"; gene_name "PKIG"; ref_gene_id "ENSG00000168734";
chr20	StringTie	exon	44614534	44614707	1000	+	.	gene_id "MSTRG.111493"; transcript_id "ENST00000372894"; exon_number "3"; gene_name "PKIG"; ref_gene_id "ENSG00000168734";
chr20	StringTie	exon	44618285	44619037	1000	+	.	gene_id "MSTRG.111493"; transcript_id "ENST00000372894"; exon_number "4"; gene_name "PKIG"; ref_gene_id "ENSG00000168734";
chr20	StringTie	transcript	44564201	44614768	1000	+	.	gene_id "MSTRG.111493"; transcript_id "ENST00000477390"; gene_name "PKIG"; ref_gene_id "ENSG00000168734";
chr20	StringTie	exon	44564201	44564340	1000	+	.	gene_id "MSTRG.111493"; transcript_id "ENST00000477390"; exon_number "1"; gene_name "PKIG"; ref_gene_id "ENSG00000168734";
chr20	StringTie	exon	44589797	44589866	1000	+	.	gene_id "MSTRG.111493"; transcript_id "ENST00000477390"; exon_number "2"; gene_name "PKIG"; ref_gene_id "ENSG00000168734";
chr20	StringTie	exon	44614534	44614768	1000	+	.	gene_id "MSTRG.111493"; transcript_id "ENST00000477390"; exon_number "3"; gene_name "PKIG"; ref_gene_id "ENSG00000168734";
chr20	StringTie	transcript	44518729	44619121	1000	+	.	gene_id "MSTRG.111493"; transcript_id "MSTRG.111493.1";
chr20	StringTie	exon	44518729	44518822	1000	+	.	gene_id "MSTRG.111493"; transcript_id "MSTRG.111493.1"; exon_number "1";
chr20	StringTie	exon	44531954	44531978	1000	+	.	gene_id "MSTRG.111493"; transcript_id "MSTRG.111493.1"; exon_number "2";
chr20	StringTie	exon	44582585	44582731	1000	+	.	gene_id "MSTRG.111493"; transcript_id "MSTRG.111493.1"; exon_number "3";
chr20	StringTie	exon	44589797	44589866	1000	+	.	gene_id "MSTRG.111493"; transcript_id "MSTRG.111493.1"; exon_number "4";
chr20	StringTie	exon	44614534	44614707	1000	+	.	gene_id "MSTRG.111493"; transcript_id "MSTRG.111493.1"; exon_number "5";
chr20	StringTie	exon	44618288	44619121	1000	+	.	gene_id "MSTRG.111493"; transcript_id "MSTRG.111493.1"; exon_number "6";
chr20	StringTie	transcript	44531786	44619037	1000	+	.	gene_id "MSTRG.111493"; transcript_id "MSTRG.111493.10";
chr20	StringTie	exon	44531786	44531978	1000	+	.	gene_id "MSTRG.111493"; transcript_id "MSTRG.111493.10"; exon_number "1";
chr20	StringTie	exon	44532343	44532400	1000	+	.	gene_id "MSTRG.111493"; transcript_id "MSTRG.111493.10"; exon_number "2";
chr20	StringTie	exon	44582585	44582731	1000	+	.	gene_id "MSTRG.111493"; transcript_id "MSTRG.111493.10"; exon_number "3";
chr20	StringTie	exon	44589797	44589866	1000	+	.	gene_id "MSTRG.111493"; transcript_id "MSTRG.111493.10"; exon_number "4";
chr20	StringTie	exon	44614534	44614703	1000	+	.	gene_id "MSTRG.111493"; transcript_id "MSTRG.111493.10"; exon_number "5";
chr20	StringTie	exon	44618285	44619037	1000	+	.	gene_id "MSTRG.111493"; transcript_id "MSTRG.111493.10"; exon_number "6";
chr20	StringTie	transcript	44531813	44619079	1000	+	.	gene_id "MSTRG.111493"; transcript_id "MSTRG.111493.11";
chr20	StringTie	exon	44531813	44531978	1000	+	.	gene_id "MSTRG.111493"; transcript_id "MSTRG.111493.11"; exon_number "1";
chr20	StringTie	exon	44532259	44532400	1000	+	.	gene_id "MSTRG.111493"; transcript_id "MSTRG.111493.11"; exon_number "2";
chr20	StringTie	exon	44555859	44555983	1000	+	.	gene_id "MSTRG.111493"; transcript_id "MSTRG.111493.11"; exon_number "3";
chr20	StringTie	exon	44582585	44582731	1000	+	.	gene_id "MSTRG.111493"; transcript_id "MSTRG.111493.11"; exon_number "4";
chr20	StringTie	exon	44589797	44589866	1000	+	.	gene_id "MSTRG.111493"; transcript_id "MSTRG.111493.11"; exon_number "5";
chr20	StringTie	exon	44614534	44614707	1000	+	.	gene_id "MSTRG.111493"; transcript_id "MSTRG.111493.11"; exon_number "6";
chr20	StringTie	exon	44618285	44619079	1000	+	.	gene_id "MSTRG.111493"; transcript_id "MSTRG.111493.11"; exon_number "7";
chr20	StringTie	transcript	44531836	44541429	1000	+	.	gene_id "MSTRG.111493"; transcript_id "MSTRG.111493.12";
chr20	StringTie	exon	44531836	44531978	1000	+	.	gene_id "MSTRG.111493"; transcript_id "MSTRG.111493.12"; exon_number "1";
chr20	StringTie	exon	44541333	44541429	1000	+	.	gene_id "MSTRG.111493"; transcript_id "MSTRG.111493.12"; exon_number "2";
chr20	StringTie	transcript	44531870	44541363	1000	+	.	gene_id "MSTRG.111493"; transcript_id "MSTRG.111493.13";
chr20	StringTie	exon	44531870	44531978	1000	+	.	gene_id "MSTRG.111493"; transcript_id "MSTRG.111493.13"; exon_number "1";
chr20	StringTie	exon	44532321	44532400	1000	+	.	gene_id "MSTRG.111493"; transcript_id "MSTRG.111493.13"; exon_number "2";
chr20	StringTie	exon	44541333	44541363	1000	+	.	gene_id "MSTRG.111493"; transcript_id "MSTRG.111493.13"; exon_number "3";
chr20	StringTie	transcript	44531879	44619075	1000	+	.	gene_id "MSTRG.111493"; transcript_id "MSTRG.111493.14";
chr20	StringTie	exon	44531879	44531978	1000	+	.	gene_id "MSTRG.111493"; transcript_id "MSTRG.111493.14"; exon_number "1";
chr20	StringTie	exon	44589797	44589866	1000	+	.	gene_id "MSTRG.111493"; transcript_id "MSTRG.111493.14"; exon_number "2";
chr20	StringTie	exon	44614534	44614707	1000	+	.	gene_id "MSTRG.111493"; transcript_id "MSTRG.111493.14"; exon_number "3";
chr20	StringTie	exon	44618288	44619075	1000	+	.	gene_id "MSTRG.111493"; transcript_id "MSTRG.111493.14"; exon_number "4";
chr20	StringTie	transcript	44531879	44619075	1000	+	.	gene_id "MSTRG.111493"; transcript_id "MSTRG.111493.15";
chr20	StringTie	exon	44531879	44532400	1000	+	.	gene_id "MSTRG.111493"; transcript_id "MSTRG.111493.15"; exon_number "1";
chr20	StringTie	exon	44582585	44582731	1000	+	.	gene_id "MSTRG.111493"; transcript_id "MSTRG.111493.15"; exon_number "2";
chr20	StringTie	exon	44589797	44589866	1000	+	.	gene_id "MSTRG.111493"; transcript_id "MSTRG.111493.15"; exon_number "3";
chr20	StringTie	exon	44614534	44614707	1000	+	.	gene_id "MSTRG.111493"; transcript_id "MSTRG.111493.15"; exon_number "4";
chr20	StringTie	exon	44618285	44619075	1000	+	.	gene_id "MSTRG.111493"; transcript_id "MSTRG.111493.15"; exon_number "5";
chr20	StringTie	transcript	44531893	44619159	1000	+	.	gene_id "MSTRG.111493"; transcript_id "MSTRG.111493.16";
chr20	StringTie	exon	44531893	44532400	1000	+	.	gene_id "MSTRG.111493"; transcript_id "MSTRG.111493.16"; exon_number "1";
chr20	StringTie	exon	44589797	44589866	1000	+	.	gene_id "MSTRG.111493"; transcript_id "MSTRG.111493.16"; exon_number "2";
chr20	StringTie	exon	44614534	44614707	1000	+	.	gene_id "MSTRG.111493"; transcript_id "MSTRG.111493.16"; exon_number "3";
chr20	StringTie	exon	44618285	44619159	1000	+	.	gene_id "MSTRG.111493"; transcript_id "MSTRG.111493.16"; exon_number "4";
chr20	StringTie	transcript	44532544	44619068	1000	+	.	gene_id "MSTRG.111493"; transcript_id "MSTRG.111493.19";
chr20	StringTie	exon	44532544	44532688	1000	+	.	gene_id "MSTRG.111493"; transcript_id "MSTRG.111493.19"; exon_number "1";
chr20	StringTie	exon	44589797	44589866	1000	+	.	gene_id "MSTRG.111493"; transcript_id "MSTRG.111493.19"; exon_number "2";
chr20	StringTie	exon	44614534	44614707	1000	+	.	gene_id "MSTRG.111493"; transcript_id "MSTRG.111493.19"; exon_number "3";
chr20	StringTie	exon	44618288	44619068	1000	+	.	gene_id "MSTRG.111493"; transcript_id "MSTRG.111493.19"; exon_number "4";
chr20	StringTie	transcript	44531567	44619121	1000	+	.	gene_id "MSTRG.111493"; transcript_id "MSTRG.111493.2";
chr20	StringTie	exon	44531567	44531978	1000	+	.	gene_id "MSTRG.111493"; transcript_id "MSTRG.111493.2"; exon_number "1";
chr20	StringTie	exon	44532317	44532688	1000	+	.	gene_id "MSTRG.111493"; transcript_id "MSTRG.111493.2"; exon_number "2";
chr20	StringTie	exon	44589797	44589866	1000	+	.	gene_id "MSTRG.111493"; transcript_id "MSTRG.111493.2"; exon_number "3";
chr20	StringTie	exon	44614534	44614707	1000	+	.	gene_id "MSTRG.111493"; transcript_id "MSTRG.111493.2"; exon_number "4";
chr20	StringTie	exon	44618285	44619121	1000	+	.	gene_id "MSTRG.111493"; transcript_id "MSTRG.111493.2"; exon_number "5";
chr20	StringTie	transcript	44532544	44619075	1000	+	.	gene_id "MSTRG.111493"; transcript_id "MSTRG.111493.20";
chr20	StringTie	exon	44532544	44532688	1000	+	.	gene_id "MSTRG.111493"; transcript_id "MSTRG.111493.20"; exon_number "1";
chr20	StringTie	exon	44582585	44582731	1000	+	.	gene_id "MSTRG.111493"; transcript_id "MSTRG.111493.20"; exon_number "2";
chr20	StringTie	exon	44589797	44589866	1000	+	.	gene_id "MSTRG.111493"; transcript_id "MSTRG.111493.20"; exon_number "3";
chr20	StringTie	exon	44614534	44614707	1000	+	.	gene_id "MSTRG.111493"; transcript_id "MSTRG.111493.20"; exon_number "4";
chr20	StringTie	exon	44618285	44619075	1000	+	.	gene_id "MSTRG.111493"; transcript_id "MSTRG.111493.20"; exon_number "5";
chr20	StringTie	transcript	44532585	44619069	1000	+	.	gene_id "MSTRG.111493"; transcript_id "MSTRG.111493.21";
chr20	StringTie	exon	44532585	44532688	1000	+	.	gene_id "MSTRG.111493"; transcript_id "MSTRG.111493.21"; exon_number "1";
chr20	StringTie	exon	44582585	44582731	1000	+	.	gene_id "MSTRG.111493"; transcript_id "MSTRG.111493.21"; exon_number "2";
chr20	StringTie	exon	44589797	44589866	1000	+	.	gene_id "MSTRG.111493"; transcript_id "MSTRG.111493.21"; exon_number "3";
chr20	StringTie	exon	44614534	44614707	1000	+	.	gene_id "MSTRG.111493"; transcript_id "MSTRG.111493.21"; exon_number "4";
chr20	StringTie	exon	44618288	44619069	1000	+	.	gene_id "MSTRG.111493"; transcript_id "MSTRG.111493.21"; exon_number "5";
chr20	StringTie	transcript	44536220	44555987	1000	+	.	gene_id "MSTRG.111493"; transcript_id "MSTRG.111493.22";
chr20	StringTie	exon	44536220	44536520	1000	+	.	gene_id "MSTRG.111493"; transcript_id "MSTRG.111493.22"; exon_number "1";
chr20	StringTie	exon	44555859	44555987	1000	+	.	gene_id "MSTRG.111493"; transcript_id "MSTRG.111493.22"; exon_number "2";
chr20	StringTie	transcript	44536428	44539062	1000	+	.	gene_id "MSTRG.111493"; transcript_id "MSTRG.111493.23";
chr20	StringTie	exon	44536428	44536520	1000	+	.	gene_id "MSTRG.111493"; transcript_id "MSTRG.111493.23"; exon_number "1";
chr20	StringTie	exon	44538950	44539062	1000	+	.	gene_id "MSTRG.111493"; transcript_id "MSTRG.111493.23"; exon_number "2";
chr20	StringTie	transcript	44536430	44559036	1000	+	.	gene_id "MSTRG.111493"; transcript_id "MSTRG.111493.24";
chr20	StringTie	exon	44536430	44536520	1000	+	.	gene_id "MSTRG.111493"; transcript_id "MSTRG.111493.24"; exon_number "1";
chr20	StringTie	exon	44558777	44559036	1000	+	.	gene_id "MSTRG.111493"; transcript_id "MSTRG.111493.24"; exon_number "2";
chr20	StringTie	transcript	44561710	44619502	1000	+	.	gene_id "MSTRG.111493"; transcript_id "MSTRG.111493.25";
chr20	StringTie	exon	44561710	44561736	1000	+	.	gene_id "MSTRG.111493"; transcript_id "MSTRG.111493.25"; exon_number "1";
chr20	StringTie	exon	44582585	44582731	1000	+	.	gene_id "MSTRG.111493"; transcript_id "MSTRG.111493.25"; exon_number "2";
chr20	StringTie	exon	44589797	44589866	1000	+	.	gene_id "MSTRG.111493"; transcript_id "MSTRG.111493.25"; exon_number "3";
chr20	StringTie	exon	44598616	44598890	1000	+	.	gene_id "MSTRG.111493"; transcript_id "MSTRG.111493.25"; exon_number "4";
chr20	StringTie	exon	44614534	44614707	1000	+	.	gene_id "MSTRG.111493"; transcript_id "MSTRG.111493.25"; exon_number "5";
chr20	StringTie	exon	44618285	44619502	1000	+	.	gene_id "MSTRG.111493"; transcript_id "MSTRG.111493.25"; exon_number "6";
chr20	StringTie	transcript	44563418	44620294	1000	+	.	gene_id "MSTRG.111493"; transcript_id "MSTRG.111493.26";
chr20	StringTie	exon	44563418	44563433	1000	+	.	gene_id "MSTRG.111493"; transcript_id "MSTRG.111493.26"; exon_number "1";
chr20	StringTie	exon	44564293	44564340	1000	+	.	gene_id "MSTRG.111493"; transcript_id "MSTRG.111493.26"; exon_number "2";
chr20	StringTie	exon	44582585	44582731	1000	+	.	gene_id "MSTRG.111493"; transcript_id "MSTRG.111493.26"; exon_number "3";
chr20	StringTie	exon	44589797	44589866	1000	+	.	gene_id "MSTRG.111493"; transcript_id "MSTRG.111493.26"; exon_number "4";
chr20	StringTie	exon	44598616	44598890	1000	+	.	gene_id "MSTRG.111493"; transcript_id "MSTRG.111493.26"; exon_number "5";
chr20	StringTie	exon	44614534	44614707	1000	+	.	gene_id "MSTRG.111493"; transcript_id "MSTRG.111493.26"; exon_number "6";
chr20	StringTie	exon	44618285	44620294	1000	+	.	gene_id "MSTRG.111493"; transcript_id "MSTRG.111493.26"; exon_number "7";
chr20	StringTie	transcript	44563872	44619520	1000	+	.	gene_id "MSTRG.111493"; transcript_id "MSTRG.111493.27";
chr20	StringTie	exon	44563872	44564340	1000	+	.	gene_id "MSTRG.111493"; transcript_id "MSTRG.111493.27"; exon_number "1";
chr20	StringTie	exon	44582585	44582731	1000	+	.	gene_id "MSTRG.111493"; transcript_id "MSTRG.111493.27"; exon_number "2";
chr20	StringTie	exon	44585100	44585204	1000	+	.	gene_id "MSTRG.111493"; transcript_id "MSTRG.111493.27"; exon_number "3";
chr20	StringTie	exon	44589797	44589866	1000	+	.	gene_id "MSTRG.111493"; transcript_id "MSTRG.111493.27"; exon_number "4";
chr20	StringTie	exon	44614534	44614707	1000	+	.	gene_id "MSTRG.111493"; transcript_id "MSTRG.111493.27"; exon_number "5";
chr20	StringTie	exon	44618288	44619520	1000	+	.	gene_id "MSTRG.111493"; transcript_id "MSTRG.111493.27"; exon_number "6";
chr20	StringTie	transcript	44563872	44619167	1000	+	.	gene_id "MSTRG.111493"; transcript_id "MSTRG.111493.28";
chr20	StringTie	exon	44563872	44564340	1000	+	.	gene_id "MSTRG.111493"; transcript_id "MSTRG.111493.28"; exon_number "1";
chr20	StringTie	exon	44589797	44589866	1000	+	.	gene_id "MSTRG.111493"; transcript_id "MSTRG.111493.28"; exon_number "2";
chr20	StringTie	exon	44614534	44614707	1000	+	.	gene_id "MSTRG.111493"; transcript_id "MSTRG.111493.28"; exon_number "3";
chr20	StringTie	exon	44618285	44619167	1000	+	.	gene_id "MSTRG.111493"; transcript_id "MSTRG.111493.28"; exon_number "4";
chr20	StringTie	transcript	44563874	44619058	1000	+	.	gene_id "MSTRG.111493"; transcript_id "MSTRG.111493.29";
chr20	StringTie	exon	44563874	44564340	1000	+	.	gene_id "MSTRG.111493"; transcript_id "MSTRG.111493.29"; exon_number "1";
chr20	StringTie	exon	44582585	44582731	1000	+	.	gene_id "MSTRG.111493"; transcript_id "MSTRG.111493.29"; exon_number "2";
chr20	StringTie	exon	44589797	44589866	1000	+	.	gene_id "MSTRG.111493"; transcript_id "MSTRG.111493.29"; exon_number "3";
chr20	StringTie	exon	44598616	44598890	1000	+	.	gene_id "MSTRG.111493"; transcript_id "MSTRG.111493.29"; exon_number "4";
chr20	StringTie	exon	44614534	44614707	1000	+	.	gene_id "MSTRG.111493"; transcript_id "MSTRG.111493.29"; exon_number "5";
chr20	StringTie	exon	44618288	44619058	1000	+	.	gene_id "MSTRG.111493"; transcript_id "MSTRG.111493.29"; exon_number "6";
chr20	StringTie	transcript	44531612	44540120	1000	+	.	gene_id "MSTRG.111493"; transcript_id "MSTRG.111493.3";
chr20	StringTie	exon	44531612	44531978	1000	+	.	gene_id "MSTRG.111493"; transcript_id "MSTRG.111493.3"; exon_number "1";
chr20	StringTie	exon	44539979	44540120	1000	+	.	gene_id "MSTRG.111493"; transcript_id "MSTRG.111493.3"; exon_number "2";
chr20	StringTie	transcript	44563969	44619381	1000	+	.	gene_id "MSTRG.111493"; transcript_id "MSTRG.111493.30";
chr20	StringTie	exon	44563969	44564340	1000	+	.	gene_id "MSTRG.111493"; transcript_id "MSTRG.111493.30"; exon_number "1";
chr20	StringTie	exon	44582585	44582731	1000	+	.	gene_id "MSTRG.111493"; transcript_id "MSTRG.111493.30"; exon_number "2";
chr20	StringTie	exon	44589797	44589866	1000	+	.	gene_id "MSTRG.111493"; transcript_id "MSTRG.111493.30"; exon_number "3";
chr20	StringTie	exon	44614534	44614707	1000	+	.	gene_id "MSTRG.111493"; transcript_id "MSTRG.111493.30"; exon_number "4";
chr20	StringTie	exon	44618288	44619381	1000	+	.	gene_id "MSTRG.111493"; transcript_id "MSTRG.111493.30"; exon_number "5";
chr20	StringTie	transcript	44564104	44619252	1000	+	.	gene_id "MSTRG.111493"; transcript_id "MSTRG.111493.31";
chr20	StringTie	exon	44564104	44564340	1000	+	.	gene_id "MSTRG.111493"; transcript_id "MSTRG.111493.31"; exon_number "1";
chr20	StringTie	exon	44582585	44582731	1000	+	.	gene_id "MSTRG.111493"; transcript_id "MSTRG.111493.31"; exon_number "2";
chr20	StringTie	exon	44585100	44585204	1000	+	.	gene_id "MSTRG.111493"; transcript_id "MSTRG.111493.31"; exon_number "3";
chr20	StringTie	exon	44589797	44589866	1000	+	.	gene_id "MSTRG.111493"; transcript_id "MSTRG.111493.31"; exon_number "4";
chr20	StringTie	exon	44614534	44614707	1000	+	.	gene_id "MSTRG.111493"; transcript_id "MSTRG.111493.31"; exon_number "5";
chr20	StringTie	exon	44618285	44619252	1000	+	.	gene_id "MSTRG.111493"; transcript_id "MSTRG.111493.31"; exon_number "6";
chr20	StringTie	transcript	44564105	44619154	1000	+	.	gene_id "MSTRG.111493"; transcript_id "MSTRG.111493.32";
chr20	StringTie	exon	44564105	44564340	1000	+	.	gene_id "MSTRG.111493"; transcript_id "MSTRG.111493.32"; exon_number "1";
chr20	StringTie	exon	44582642	44582731	1000	+	.	gene_id "MSTRG.111493"; transcript_id "MSTRG.111493.32"; exon_number "2";
chr20	StringTie	exon	44589797	44589866	1000	+	.	gene_id "MSTRG.111493"; transcript_id "MSTRG.111493.32"; exon_number "3";
chr20	StringTie	exon	44598616	44598890	1000	+	.	gene_id "MSTRG.111493"; transcript_id "MSTRG.111493.32"; exon_number "4";
chr20	StringTie	exon	44614534	44614707	1000	+	.	gene_id "MSTRG.111493"; transcript_id "MSTRG.111493.32"; exon_number "5";
chr20	StringTie	exon	44618288	44619154	1000	+	.	gene_id "MSTRG.111493"; transcript_id "MSTRG.111493.32"; exon_number "6";
chr20	StringTie	transcript	44564121	44619459	1000	+	.	gene_id "MSTRG.111493"; transcript_id "MSTRG.111493.33";
chr20	StringTie	exon	44564121	44564340	1000	+	.	gene_id "MSTRG.111493"; transcript_id "MSTRG.111493.33"; exon_number "1";
chr20	StringTie	exon	44589797	44589866	1000	+	.	gene_id "MSTRG.111493"; transcript_id "MSTRG.111493.33"; exon_number "2";
chr20	StringTie	exon	44614534	44614707	1000	+	.	gene_id "MSTRG.111493"; transcript_id "MSTRG.111493.33"; exon_number "3";
chr20	StringTie	exon	44618288	44619459	1000	+	.	gene_id "MSTRG.111493"; transcript_id "MSTRG.111493.33"; exon_number "4";
chr20	StringTie	transcript	44564128	44620301	1000	+	.	gene_id "MSTRG.111493"; transcript_id "MSTRG.111493.34";
chr20	StringTie	exon	44564128	44564340	1000	+	.	gene_id "MSTRG.111493"; transcript_id "MSTRG.111493.34"; exon_number "1";
chr20	StringTie	exon	44582585	44582731	1000	+	.	gene_id "MSTRG.111493"; transcript_id "MSTRG.111493.34"; exon_number "2";
chr20	StringTie	exon	44585100	44585204	1000	+	.	gene_id "MSTRG.111493"; transcript_id "MSTRG.111493.34"; exon_number "3";
chr20	StringTie	exon	44589797	44589866	1000	+	.	gene_id "MSTRG.111493"; transcript_id "MSTRG.111493.34"; exon_number "4";
chr20	StringTie	exon	44598616	44598890	1000	+	.	gene_id "MSTRG.111493"; transcript_id "MSTRG.111493.34"; exon_number "5";
chr20	StringTie	exon	44614534	44614707	1000	+	.	gene_id "MSTRG.111493"; transcript_id "MSTRG.111493.34"; exon_number "6";
chr20	StringTie	exon	44618285	44620301	1000	+	.	gene_id "MSTRG.111493"; transcript_id "MSTRG.111493.34"; exon_number "7";
chr20	StringTie	transcript	44564130	44619133	1000	+	.	gene_id "MSTRG.111493"; transcript_id "MSTRG.111493.35";
chr20	StringTie	exon	44564130	44564145	1000	+	.	gene_id "MSTRG.111493"; transcript_id "MSTRG.111493.35"; exon_number "1";
chr20	StringTie	exon	44564293	44564340	1000	+	.	gene_id "MSTRG.111493"; transcript_id "MSTRG.111493.35"; exon_number "2";
chr20	StringTie	exon	44582585	44582731	1000	+	.	gene_id "MSTRG.111493"; transcript_id "MSTRG.111493.35"; exon_number "3";
chr20	StringTie	exon	44589797	44589866	1000	+	.	gene_id "MSTRG.111493"; transcript_id "MSTRG.111493.35"; exon_number "4";
chr20	StringTie	exon	44598616	44598890	1000	+	.	gene_id "MSTRG.111493"; transcript_id "MSTRG.111493.35"; exon_number "5";
chr20	StringTie	exon	44614534	44614707	1000	+	.	gene_id "MSTRG.111493"; transcript_id "MSTRG.111493.35"; exon_number "6";
chr20	StringTie	exon	44618288	44619133	1000	+	.	gene_id "MSTRG.111493"; transcript_id "MSTRG.111493.35"; exon_number "7";
chr20	StringTie	transcript	44564153	44619038	1000	+	.	gene_id "MSTRG.111493"; transcript_id "MSTRG.111493.36";
chr20	StringTie	exon	44564153	44564340	1000	+	.	gene_id "MSTRG.111493"; transcript_id "MSTRG.111493.36"; exon_number "1";
chr20	StringTie	exon	44582585	44582731	1000	+	.	gene_id "MSTRG.111493"; transcript_id "MSTRG.111493.36"; exon_number "2";
chr20	StringTie	exon	44585100	44585204	1000	+	.	gene_id "MSTRG.111493"; transcript_id "MSTRG.111493.36"; exon_number "3";
chr20	StringTie	exon	44589797	44589866	1000	+	.	gene_id "MSTRG.111493"; transcript_id "MSTRG.111493.36"; exon_number "4";
chr20	StringTie	exon	44614534	44614707	1000	+	.	gene_id "MSTRG.111493"; transcript_id "MSTRG.111493.36"; exon_number "5";
chr20	StringTie	exon	44618285	44618503	1000	+	.	gene_id "MSTRG.111493"; transcript_id "MSTRG.111493.36"; exon_number "6";
chr20	StringTie	exon	44618551	44619038	1000	+	.	gene_id "MSTRG.111493"; transcript_id "MSTRG.111493.36"; exon_number "7";
chr20	StringTie	transcript	44564198	44619037	1000	+	.	gene_id "MSTRG.111493"; transcript_id "MSTRG.111493.37";
chr20	StringTie	exon	44564198	44564340	1000	+	.	gene_id "MSTRG.111493"; transcript_id "MSTRG.111493.37"; exon_number "1";
chr20	StringTie	exon	44582642	44582731	1000	+	.	gene_id "MSTRG.111493"; transcript_id "MSTRG.111493.37"; exon_number "2";
chr20	StringTie	exon	44589797	44589866	1000	+	.	gene_id "MSTRG.111493"; transcript_id "MSTRG.111493.37"; exon_number "3";
chr20	StringTie	exon	44598825	44598890	1000	+	.	gene_id "MSTRG.111493"; transcript_id "MSTRG.111493.37"; exon_number "4";
chr20	StringTie	exon	44614534	44614707	1000	+	.	gene_id "MSTRG.111493"; transcript_id "MSTRG.111493.37"; exon_number "5";
chr20	StringTie	exon	44618285	44619037	1000	+	.	gene_id "MSTRG.111493"; transcript_id "MSTRG.111493.37"; exon_number "6";
chr20	StringTie	transcript	44564201	44619122	1000	+	.	gene_id "MSTRG.111493"; transcript_id "MSTRG.111493.38";
chr20	StringTie	exon	44564201	44564340	1000	+	.	gene_id "MSTRG.111493"; transcript_id "MSTRG.111493.38"; exon_number "1";
chr20	StringTie	exon	44582585	44582731	1000	+	.	gene_id "MSTRG.111493"; transcript_id "MSTRG.111493.38"; exon_number "2";
chr20	StringTie	exon	44589797	44589866	1000	+	.	gene_id "MSTRG.111493"; transcript_id "MSTRG.111493.38"; exon_number "3";
chr20	StringTie	exon	44614534	44614703	1000	+	.	gene_id "MSTRG.111493"; transcript_id "MSTRG.111493.38"; exon_number "4";
chr20	StringTie	exon	44618285	44619122	1000	+	.	gene_id "MSTRG.111493"; transcript_id "MSTRG.111493.38"; exon_number "5";
chr20	StringTie	transcript	44531705	44619159	1000	+	.	gene_id "MSTRG.111493"; transcript_id "MSTRG.111493.4";
chr20	StringTie	exon	44531705	44531978	1000	+	.	gene_id "MSTRG.111493"; transcript_id "MSTRG.111493.4"; exon_number "1";
chr20	StringTie	exon	44532259	44532400	1000	+	.	gene_id "MSTRG.111493"; transcript_id "MSTRG.111493.4"; exon_number "2";
chr20	StringTie	exon	44589797	44589866	1000	+	.	gene_id "MSTRG.111493"; transcript_id "MSTRG.111493.4"; exon_number "3";
chr20	StringTie	exon	44614534	44614707	1000	+	.	gene_id "MSTRG.111493"; transcript_id "MSTRG.111493.4"; exon_number "4";
chr20	StringTie	exon	44618288	44619159	1000	+	.	gene_id "MSTRG.111493"; transcript_id "MSTRG.111493.4"; exon_number "5";
chr20	StringTie	transcript	44574300	44619241	1000	+	.	gene_id "MSTRG.111493"; transcript_id "MSTRG.111493.40";
chr20	StringTie	exon	44574300	44577451	1000	+	.	gene_id "MSTRG.111493"; transcript_id "MSTRG.111493.40"; exon_number "1";
chr20	StringTie	exon	44582585	44582731	1000	+	.	gene_id "MSTRG.111493"; transcript_id "MSTRG.111493.40"; exon_number "2";
chr20	StringTie	exon	44589797	44589866	1000	+	.	gene_id "MSTRG.111493"; transcript_id "MSTRG.111493.40"; exon_number "3";
chr20	StringTie	exon	44598616	44598890	1000	+	.	gene_id "MSTRG.111493"; transcript_id "MSTRG.111493.40"; exon_number "4";
chr20	StringTie	exon	44614534	44614707	1000	+	.	gene_id "MSTRG.111493"; transcript_id "MSTRG.111493.40"; exon_number "5";
chr20	StringTie	exon	44618288	44619241	1000	+	.	gene_id "MSTRG.111493"; transcript_id "MSTRG.111493.40"; exon_number "6";
chr20	StringTie	transcript	44577321	44619038	1000	+	.	gene_id "MSTRG.111493"; transcript_id "MSTRG.111493.41";
chr20	StringTie	exon	44577321	44577451	1000	+	.	gene_id "MSTRG.111493"; transcript_id "MSTRG.111493.41"; exon_number "1";
chr20	StringTie	exon	44582585	44582731	1000	+	.	gene_id "MSTRG.111493"; transcript_id "MSTRG.111493.41"; exon_number "2";
chr20	StringTie	exon	44589797	44589866	1000	+	.	gene_id "MSTRG.111493"; transcript_id "MSTRG.111493.41"; exon_number "3";
chr20	StringTie	exon	44614534	44614707	1000	+	.	gene_id "MSTRG.111493"; transcript_id "MSTRG.111493.41"; exon_number "4";
chr20	StringTie	exon	44618285	44619038	1000	+	.	gene_id "MSTRG.111493"; transcript_id "MSTRG.111493.41"; exon_number "5";
chr20	StringTie	transcript	44577321	44619499	1000	+	.	gene_id "MSTRG.111493"; transcript_id "MSTRG.111493.42";
chr20	StringTie	exon	44577321	44577451	1000	+	.	gene_id "MSTRG.111493"; transcript_id "MSTRG.111493.42"; exon_number "1";
chr20	StringTie	exon	44582585	44582731	1000	+	.	gene_id "MSTRG.111493"; transcript_id "MSTRG.111493.42"; exon_number "2";
chr20	StringTie	exon	44585100	44585204	1000	+	.	gene_id "MSTRG.111493"; transcript_id "MSTRG.111493.42"; exon_number "3";
chr20	StringTie	exon	44589797	44589866	1000	+	.	gene_id "MSTRG.111493"; transcript_id "MSTRG.111493.42"; exon_number "4";
chr20	StringTie	exon	44614534	44614707	1000	+	.	gene_id "MSTRG.111493"; transcript_id "MSTRG.111493.42"; exon_number "5";
chr20	StringTie	exon	44618285	44618384	1000	+	.	gene_id "MSTRG.111493"; transcript_id "MSTRG.111493.42"; exon_number "6";
chr20	StringTie	exon	44618493	44619499	1000	+	.	gene_id "MSTRG.111493"; transcript_id "MSTRG.111493.42"; exon_number "7";
chr20	StringTie	transcript	44577700	44619039	1000	+	.	gene_id "MSTRG.111493"; transcript_id "MSTRG.111493.43";
chr20	StringTie	exon	44577700	44577771	1000	+	.	gene_id "MSTRG.111493"; transcript_id "MSTRG.111493.43"; exon_number "1";
chr20	StringTie	exon	44582585	44582731	1000	+	.	gene_id "MSTRG.111493"; transcript_id "MSTRG.111493.43"; exon_number "2";
chr20	StringTie	exon	44589797	44589866	1000	+	.	gene_id "MSTRG.111493"; transcript_id "MSTRG.111493.43"; exon_number "3";
chr20	StringTie	exon	44614534	44614707	1000	+	.	gene_id "MSTRG.111493"; transcript_id "MSTRG.111493.43"; exon_number "4";
chr20	StringTie	exon	44618285	44619039	1000	+	.	gene_id "MSTRG.111493"; transcript_id "MSTRG.111493.43"; exon_number "5";
chr20	StringTie	transcript	44581788	44619063	1000	+	.	gene_id "MSTRG.111493"; transcript_id "MSTRG.111493.44";
chr20	StringTie	exon	44581788	44582309	1000	+	.	gene_id "MSTRG.111493"; transcript_id "MSTRG.111493.44"; exon_number "1";
chr20	StringTie	exon	44582585	44582731	1000	+	.	gene_id "MSTRG.111493"; transcript_id "MSTRG.111493.44"; exon_number "2";
chr20	StringTie	exon	44589797	44589866	1000	+	.	gene_id "MSTRG.111493"; transcript_id "MSTRG.111493.44"; exon_number "3";
chr20	StringTie	exon	44614534	44614707	1000	+	.	gene_id "MSTRG.111493"; transcript_id "MSTRG.111493.44"; exon_number "4";
chr20	StringTie	exon	44618285	44619063	1000	+	.	gene_id "MSTRG.111493"; transcript_id "MSTRG.111493.44"; exon_number "5";
chr20	StringTie	transcript	44581965	44619037	1000	+	.	gene_id "MSTRG.111493"; transcript_id "MSTRG.111493.45";
chr20	StringTie	exon	44581965	44581982	1000	+	.	gene_id "MSTRG.111493"; transcript_id "MSTRG.111493.45"; exon_number "1";
chr20	StringTie	exon	44582585	44582731	1000	+	.	gene_id "MSTRG.111493"; transcript_id "MSTRG.111493.45"; exon_number "2";
chr20	StringTie	exon	44589797	44589866	1000	+	.	gene_id "MSTRG.111493"; transcript_id "MSTRG.111493.45"; exon_number "3";
chr20	StringTie	exon	44614534	44614707	1000	+	.	gene_id "MSTRG.111493"; transcript_id "MSTRG.111493.45"; exon_number "4";
chr20	StringTie	exon	44618285	44619037	1000	+	.	gene_id "MSTRG.111493"; transcript_id "MSTRG.111493.45"; exon_number "5";
chr20	StringTie	transcript	44582053	44619077	1000	+	.	gene_id "MSTRG.111493"; transcript_id "MSTRG.111493.46";
chr20	StringTie	exon	44582053	44582731	1000	+	.	gene_id "MSTRG.111493"; transcript_id "MSTRG.111493.46"; exon_number "1";
chr20	StringTie	exon	44585100	44585204	1000	+	.	gene_id "MSTRG.111493"; transcript_id "MSTRG.111493.46"; exon_number "2";
chr20	StringTie	exon	44589797	44589866	1000	+	.	gene_id "MSTRG.111493"; transcript_id "MSTRG.111493.46"; exon_number "3";
chr20	StringTie	exon	44614534	44614703	1000	+	.	gene_id "MSTRG.111493"; transcript_id "MSTRG.111493.46"; exon_number "4";
chr20	StringTie	exon	44618285	44619077	1000	+	.	gene_id "MSTRG.111493"; transcript_id "MSTRG.111493.46"; exon_number "5";
chr20	StringTie	transcript	44582090	44619099	1000	+	.	gene_id "MSTRG.111493"; transcript_id "MSTRG.111493.47";
chr20	StringTie	exon	44582090	44582455	1000	+	.	gene_id "MSTRG.111493"; transcript_id "MSTRG.111493.47"; exon_number "1";
chr20	StringTie	exon	44582585	44582731	1000	+	.	gene_id "MSTRG.111493"; transcript_id "MSTRG.111493.47"; exon_number "2";
chr20	StringTie	exon	44589797	44589866	1000	+	.	gene_id "MSTRG.111493"; transcript_id "MSTRG.111493.47"; exon_number "3";
chr20	StringTie	exon	44614534	44614707	1000	+	.	gene_id "MSTRG.111493"; transcript_id "MSTRG.111493.47"; exon_number "4";
chr20	StringTie	exon	44618285	44619099	1000	+	.	gene_id "MSTRG.111493"; transcript_id "MSTRG.111493.47"; exon_number "5";
chr20	StringTie	transcript	44582168	44619115	1000	+	.	gene_id "MSTRG.111493"; transcript_id "MSTRG.111493.48";
chr20	StringTie	exon	44582168	44582466	1000	+	.	gene_id "MSTRG.111493"; transcript_id "MSTRG.111493.48"; exon_number "1";
chr20	StringTie	exon	44582585	44582731	1000	+	.	gene_id "MSTRG.111493"; transcript_id "MSTRG.111493.48"; exon_number "2";
chr20	StringTie	exon	44589797	44589866	1000	+	.	gene_id "MSTRG.111493"; transcript_id "MSTRG.111493.48"; exon_number "3";
chr20	StringTie	exon	44614534	44614707	1000	+	.	gene_id "MSTRG.111493"; transcript_id "MSTRG.111493.48"; exon_number "4";
chr20	StringTie	exon	44618285	44619115	1000	+	.	gene_id "MSTRG.111493"; transcript_id "MSTRG.111493.48"; exon_number "5";
chr20	StringTie	transcript	44582209	44619311	1000	+	.	gene_id "MSTRG.111493"; transcript_id "MSTRG.111493.49";
chr20	StringTie	exon	44582209	44582731	1000	+	.	gene_id "MSTRG.111493"; transcript_id "MSTRG.111493.49"; exon_number "1";
chr20	StringTie	exon	44585100	44585204	1000	+	.	gene_id "MSTRG.111493"; transcript_id "MSTRG.111493.49"; exon_number "2";
chr20	StringTie	exon	44589797	44589866	1000	+	.	gene_id "MSTRG.111493"; transcript_id "MSTRG.111493.49"; exon_number "3";
chr20	StringTie	exon	44598616	44598890	1000	+	.	gene_id "MSTRG.111493"; transcript_id "MSTRG.111493.49"; exon_number "4";
chr20	StringTie	exon	44614534	44614707	1000	+	.	gene_id "MSTRG.111493"; transcript_id "MSTRG.111493.49"; exon_number "5";
chr20	StringTie	exon	44618288	44619311	1000	+	.	gene_id "MSTRG.111493"; transcript_id "MSTRG.111493.49"; exon_number "6";
chr20	StringTie	transcript	44531753	44534583	1000	+	.	gene_id "MSTRG.111493"; transcript_id "MSTRG.111493.5";
chr20	StringTie	exon	44531753	44531978	1000	+	.	gene_id "MSTRG.111493"; transcript_id "MSTRG.111493.5"; exon_number "1";
chr20	StringTie	exon	44534494	44534583	1000	+	.	gene_id "MSTRG.111493"; transcript_id "MSTRG.111493.5"; exon_number "2";
chr20	StringTie	transcript	44582237	44619123	1000	+	.	gene_id "MSTRG.111493"; transcript_id "MSTRG.111493.50";
chr20	StringTie	exon	44582237	44582466	1000	+	.	gene_id "MSTRG.111493"; transcript_id "MSTRG.111493.50"; exon_number "1";
chr20	StringTie	exon	44582585	44582731	1000	+	.	gene_id "MSTRG.111493"; transcript_id "MSTRG.111493.50"; exon_number "2";
chr20	StringTie	exon	44589797	44589866	1000	+	.	gene_id "MSTRG.111493"; transcript_id "MSTRG.111493.50"; exon_number "3";
chr20	StringTie	exon	44598616	44598890	1000	+	.	gene_id "MSTRG.111493"; transcript_id "MSTRG.111493.50"; exon_number "4";
chr20	StringTie	exon	44614534	44614707	1000	+	.	gene_id "MSTRG.111493"; transcript_id "MSTRG.111493.50"; exon_number "5";
chr20	StringTie	exon	44618285	44619123	1000	+	.	gene_id "MSTRG.111493"; transcript_id "MSTRG.111493.50"; exon_number "6";
chr20	StringTie	transcript	44582260	44619142	1000	+	.	gene_id "MSTRG.111493"; transcript_id "MSTRG.111493.51";
chr20	StringTie	exon	44582260	44582466	1000	+	.	gene_id "MSTRG.111493"; transcript_id "MSTRG.111493.51"; exon_number "1";
chr20	StringTie	exon	44582585	44582731	1000	+	.	gene_id "MSTRG.111493"; transcript_id "MSTRG.111493.51"; exon_number "2";
chr20	StringTie	exon	44585100	44585204	1000	+	.	gene_id "MSTRG.111493"; transcript_id "MSTRG.111493.51"; exon_number "3";
chr20	StringTie	exon	44589797	44589866	1000	+	.	gene_id "MSTRG.111493"; transcript_id "MSTRG.111493.51"; exon_number "4";
chr20	StringTie	exon	44614534	44614707	1000	+	.	gene_id "MSTRG.111493"; transcript_id "MSTRG.111493.51"; exon_number "5";
chr20	StringTie	exon	44618285	44619142	1000	+	.	gene_id "MSTRG.111493"; transcript_id "MSTRG.111493.51"; exon_number "6";
chr20	StringTie	transcript	44582288	44619158	1000	+	.	gene_id "MSTRG.111493"; transcript_id "MSTRG.111493.52";
chr20	StringTie	exon	44582288	44582309	1000	+	.	gene_id "MSTRG.111493"; transcript_id "MSTRG.111493.52"; exon_number "1";
chr20	StringTie	exon	44582585	44582731	1000	+	.	gene_id "MSTRG.111493"; transcript_id "MSTRG.111493.52"; exon_number "2";
chr20	StringTie	exon	44589797	44589866	1000	+	.	gene_id "MSTRG.111493"; transcript_id "MSTRG.111493.52"; exon_number "3";
chr20	StringTie	exon	44613187	44614156	1000	+	.	gene_id "MSTRG.111493"; transcript_id "MSTRG.111493.52"; exon_number "4";
chr20	StringTie	exon	44614534	44614707	1000	+	.	gene_id "MSTRG.111493"; transcript_id "MSTRG.111493.52"; exon_number "5";
chr20	StringTie	exon	44618285	44619158	1000	+	.	gene_id "MSTRG.111493"; transcript_id "MSTRG.111493.52"; exon_number "6";
chr20	StringTie	transcript	44582288	44619458	1000	+	.	gene_id "MSTRG.111493"; transcript_id "MSTRG.111493.53";
chr20	StringTie	exon	44582288	44582309	1000	+	.	gene_id "MSTRG.111493"; transcript_id "MSTRG.111493.53"; exon_number "1";
chr20	StringTie	exon	44582585	44582731	1000	+	.	gene_id "MSTRG.111493"; transcript_id "MSTRG.111493.53"; exon_number "2";
chr20	StringTie	exon	44589797	44589866	1000	+	.	gene_id "MSTRG.111493"; transcript_id "MSTRG.111493.53"; exon_number "3";
chr20	StringTie	exon	44598616	44598890	1000	+	.	gene_id "MSTRG.111493"; transcript_id "MSTRG.111493.53"; exon_number "4";
chr20	StringTie	exon	44614534	44614707	1000	+	.	gene_id "MSTRG.111493"; transcript_id "MSTRG.111493.53"; exon_number "5";
chr20	StringTie	exon	44618288	44619458	1000	+	.	gene_id "MSTRG.111493"; transcript_id "MSTRG.111493.53"; exon_number "6";
chr20	StringTie	transcript	44582294	44619127	1000	+	.	gene_id "MSTRG.111493"; transcript_id "MSTRG.111493.54";
chr20	StringTie	exon	44582294	44582309	1000	+	.	gene_id "MSTRG.111493"; transcript_id "MSTRG.111493.54"; exon_number "1";
chr20	StringTie	exon	44582585	44582731	1000	+	.	gene_id "MSTRG.111493"; transcript_id "MSTRG.111493.54"; exon_number "2";
chr20	StringTie	exon	44589797	44589866	1000	+	.	gene_id "MSTRG.111493"; transcript_id "MSTRG.111493.54"; exon_number "3";
chr20	StringTie	exon	44614534	44614707	1000	+	.	gene_id "MSTRG.111493"; transcript_id "MSTRG.111493.54"; exon_number "4";
chr20	StringTie	exon	44618288	44619127	1000	+	.	gene_id "MSTRG.111493"; transcript_id "MSTRG.111493.54"; exon_number "5";
chr20	StringTie	transcript	44582302	44619169	1000	+	.	gene_id "MSTRG.111493"; transcript_id "MSTRG.111493.55";
chr20	StringTie	exon	44582302	44582466	1000	+	.	gene_id "MSTRG.111493"; transcript_id "MSTRG.111493.55"; exon_number "1";
chr20	StringTie	exon	44582585	44582731	1000	+	.	gene_id "MSTRG.111493"; transcript_id "MSTRG.111493.55"; exon_number "2";
chr20	StringTie	exon	44589797	44589866	1000	+	.	gene_id "MSTRG.111493"; transcript_id "MSTRG.111493.55"; exon_number "3";
chr20	StringTie	exon	44614534	44614707	1000	+	.	gene_id "MSTRG.111493"; transcript_id "MSTRG.111493.55"; exon_number "4";
chr20	StringTie	exon	44618288	44619169	1000	+	.	gene_id "MSTRG.111493"; transcript_id "MSTRG.111493.55"; exon_number "5";
chr20	StringTie	transcript	44582331	44619049	1000	+	.	gene_id "MSTRG.111493"; transcript_id "MSTRG.111493.56";
chr20	StringTie	exon	44582331	44582455	1000	+	.	gene_id "MSTRG.111493"; transcript_id "MSTRG.111493.56"; exon_number "1";
chr20	StringTie	exon	44582585	44582731	1000	+	.	gene_id "MSTRG.111493"; transcript_id "MSTRG.111493.56"; exon_number "2";
chr20	StringTie	exon	44585100	44585204	1000	+	.	gene_id "MSTRG.111493"; transcript_id "MSTRG.111493.56"; exon_number "3";
chr20	StringTie	exon	44589797	44589866	1000	+	.	gene_id "MSTRG.111493"; transcript_id "MSTRG.111493.56"; exon_number "4";
chr20	StringTie	exon	44614534	44614707	1000	+	.	gene_id "MSTRG.111493"; transcript_id "MSTRG.111493.56"; exon_number "5";
chr20	StringTie	exon	44618285	44619049	1000	+	.	gene_id "MSTRG.111493"; transcript_id "MSTRG.111493.56"; exon_number "6";
chr20	StringTie	transcript	44582339	44619051	1000	+	.	gene_id "MSTRG.111493"; transcript_id "MSTRG.111493.57";
chr20	StringTie	exon	44582339	44582466	1000	+	.	gene_id "MSTRG.111493"; transcript_id "MSTRG.111493.57"; exon_number "1";
chr20	StringTie	exon	44582585	44582731	1000	+	.	gene_id "MSTRG.111493"; transcript_id "MSTRG.111493.57"; exon_number "2";
chr20	StringTie	exon	44589797	44589866	1000	+	.	gene_id "MSTRG.111493"; transcript_id "MSTRG.111493.57"; exon_number "3";
chr20	StringTie	exon	44614534	44614608	1000	+	.	gene_id "MSTRG.111493"; transcript_id "MSTRG.111493.57"; exon_number "4";
chr20	StringTie	exon	44614650	44614707	1000	+	.	gene_id "MSTRG.111493"; transcript_id "MSTRG.111493.57"; exon_number "5";
chr20	StringTie	exon	44618285	44619051	1000	+	.	gene_id "MSTRG.111493"; transcript_id "MSTRG.111493.57"; exon_number "6";
chr20	StringTie	transcript	44582349	44619042	1000	+	.	gene_id "MSTRG.111493"; transcript_id "MSTRG.111493.58";
chr20	StringTie	exon	44582349	44582470	1000	+	.	gene_id "MSTRG.111493"; transcript_id "MSTRG.111493.58"; exon_number "1";
chr20	StringTie	exon	44582585	44582731	1000	+	.	gene_id "MSTRG.111493"; transcript_id "MSTRG.111493.58"; exon_number "2";
chr20	StringTie	exon	44585100	44585204	1000	+	.	gene_id "MSTRG.111493"; transcript_id "MSTRG.111493.58"; exon_number "3";
chr20	StringTie	exon	44589797	44589866	1000	+	.	gene_id "MSTRG.111493"; transcript_id "MSTRG.111493.58"; exon_number "4";
chr20	StringTie	exon	44614534	44614707	1000	+	.	gene_id "MSTRG.111493"; transcript_id "MSTRG.111493.58"; exon_number "5";
chr20	StringTie	exon	44618285	44619042	1000	+	.	gene_id "MSTRG.111493"; transcript_id "MSTRG.111493.58"; exon_number "6";
chr20	StringTie	transcript	44582353	44619041	1000	+	.	gene_id "MSTRG.111493"; transcript_id "MSTRG.111493.59";
chr20	StringTie	exon	44582353	44582470	1000	+	.	gene_id "MSTRG.111493"; transcript_id "MSTRG.111493.59"; exon_number "1";
chr20	StringTie	exon	44582585	44582731	1000	+	.	gene_id "MSTRG.111493"; transcript_id "MSTRG.111493.59"; exon_number "2";
chr20	StringTie	exon	44589797	44589866	1000	+	.	gene_id "MSTRG.111493"; transcript_id "MSTRG.111493.59"; exon_number "3";
chr20	StringTie	exon	44614534	44614707	1000	+	.	gene_id "MSTRG.111493"; transcript_id "MSTRG.111493.59"; exon_number "4";
chr20	StringTie	exon	44618285	44619041	1000	+	.	gene_id "MSTRG.111493"; transcript_id "MSTRG.111493.59"; exon_number "5";
chr20	StringTie	transcript	44531778	44619159	1000	+	.	gene_id "MSTRG.111493"; transcript_id "MSTRG.111493.6";
chr20	StringTie	exon	44531778	44531978	1000	+	.	gene_id "MSTRG.111493"; transcript_id "MSTRG.111493.6"; exon_number "1";
chr20	StringTie	exon	44555859	44564340	1000	+	.	gene_id "MSTRG.111493"; transcript_id "MSTRG.111493.6"; exon_number "2";
chr20	StringTie	exon	44582585	44582731	1000	+	.	gene_id "MSTRG.111493"; transcript_id "MSTRG.111493.6"; exon_number "3";
chr20	StringTie	exon	44589797	44589866	1000	+	.	gene_id "MSTRG.111493"; transcript_id "MSTRG.111493.6"; exon_number "4";
chr20	StringTie	exon	44614534	44614707	1000	+	.	gene_id "MSTRG.111493"; transcript_id "MSTRG.111493.6"; exon_number "5";
chr20	StringTie	exon	44618285	44619159	1000	+	.	gene_id "MSTRG.111493"; transcript_id "MSTRG.111493.6"; exon_number "6";
chr20	StringTie	transcript	44582362	44619256	1000	+	.	gene_id "MSTRG.111493"; transcript_id "MSTRG.111493.60";
chr20	StringTie	exon	44582362	44582466	1000	+	.	gene_id "MSTRG.111493"; transcript_id "MSTRG.111493.60"; exon_number "1";
chr20	StringTie	exon	44582585	44582731	1000	+	.	gene_id "MSTRG.111493"; transcript_id "MSTRG.111493.60"; exon_number "2";
chr20	StringTie	exon	44589797	44589866	1000	+	.	gene_id "MSTRG.111493"; transcript_id "MSTRG.111493.60"; exon_number "3";
chr20	StringTie	exon	44598616	44598890	1000	+	.	gene_id "MSTRG.111493"; transcript_id "MSTRG.111493.60"; exon_number "4";
chr20	StringTie	exon	44614534	44614707	1000	+	.	gene_id "MSTRG.111493"; transcript_id "MSTRG.111493.60"; exon_number "5";
chr20	StringTie	exon	44618288	44619256	1000	+	.	gene_id "MSTRG.111493"; transcript_id "MSTRG.111493.60"; exon_number "6";
chr20	StringTie	transcript	44582449	44619123	1000	+	.	gene_id "MSTRG.111493"; transcript_id "MSTRG.111493.61";
chr20	StringTie	exon	44582449	44582466	1000	+	.	gene_id "MSTRG.111493"; transcript_id "MSTRG.111493.61"; exon_number "1";
chr20	StringTie	exon	44582585	44582731	1000	+	.	gene_id "MSTRG.111493"; transcript_id "MSTRG.111493.61"; exon_number "2";
chr20	StringTie	exon	44589797	44589866	1000	+	.	gene_id "MSTRG.111493"; transcript_id "MSTRG.111493.61"; exon_number "3";
chr20	StringTie	exon	44607258	44607314	1000	+	.	gene_id "MSTRG.111493"; transcript_id "MSTRG.111493.61"; exon_number "4";
chr20	StringTie	exon	44614534	44614707	1000	+	.	gene_id "MSTRG.111493"; transcript_id "MSTRG.111493.61"; exon_number "5";
chr20	StringTie	exon	44618285	44619123	1000	+	.	gene_id "MSTRG.111493"; transcript_id "MSTRG.111493.61"; exon_number "6";
chr20	StringTie	transcript	44582491	44619039	1000	+	.	gene_id "MSTRG.111493"; transcript_id "MSTRG.111493.62";
chr20	StringTie	exon	44582491	44582731	1000	+	.	gene_id "MSTRG.111493"; transcript_id "MSTRG.111493.62"; exon_number "1";
chr20	StringTie	exon	44589797	44589866	1000	+	.	gene_id "MSTRG.111493"; transcript_id "MSTRG.111493.62"; exon_number "2";
chr20	StringTie	exon	44614534	44614707	1000	+	.	gene_id "MSTRG.111493"; transcript_id "MSTRG.111493.62"; exon_number "3";
chr20	StringTie	exon	44618285	44618384	1000	+	.	gene_id "MSTRG.111493"; transcript_id "MSTRG.111493.62"; exon_number "4";
chr20	StringTie	exon	44618493	44619039	1000	+	.	gene_id "MSTRG.111493"; transcript_id "MSTRG.111493.62"; exon_number "5";
chr20	StringTie	transcript	44582516	44619053	1000	+	.	gene_id "MSTRG.111493"; transcript_id "MSTRG.111493.63";
chr20	StringTie	exon	44582516	44582731	1000	+	.	gene_id "MSTRG.111493"; transcript_id "MSTRG.111493.63"; exon_number "1";
chr20	StringTie	exon	44589797	44589866	1000	+	.	gene_id "MSTRG.111493"; transcript_id "MSTRG.111493.63"; exon_number "2";
chr20	StringTie	exon	44614534	44614649	1000	+	.	gene_id "MSTRG.111493"; transcript_id "MSTRG.111493.63"; exon_number "3";
chr20	StringTie	exon	44618418	44619053	1000	+	.	gene_id "MSTRG.111493"; transcript_id "MSTRG.111493.63"; exon_number "4";
chr20	StringTie	transcript	44582544	44619063	1000	+	.	gene_id "MSTRG.111493"; transcript_id "MSTRG.111493.64";
chr20	StringTie	exon	44582544	44582731	1000	+	.	gene_id "MSTRG.111493"; transcript_id "MSTRG.111493.64"; exon_number "1";
chr20	StringTie	exon	44585100	44585204	1000	+	.	gene_id "MSTRG.111493"; transcript_id "MSTRG.111493.64"; exon_number "2";
chr20	StringTie	exon	44589797	44589866	1000	+	.	gene_id "MSTRG.111493"; transcript_id "MSTRG.111493.64"; exon_number "3";
chr20	StringTie	exon	44598616	44598890	1000	+	.	gene_id "MSTRG.111493"; transcript_id "MSTRG.111493.64"; exon_number "4";
chr20	StringTie	exon	44614534	44614703	1000	+	.	gene_id "MSTRG.111493"; transcript_id "MSTRG.111493.64"; exon_number "5";
chr20	StringTie	exon	44618285	44619063	1000	+	.	gene_id "MSTRG.111493"; transcript_id "MSTRG.111493.64"; exon_number "6";
chr20	StringTie	transcript	44582570	44619061	1000	+	.	gene_id "MSTRG.111493"; transcript_id "MSTRG.111493.66";
chr20	StringTie	exon	44582570	44582731	1000	+	.	gene_id "MSTRG.111493"; transcript_id "MSTRG.111493.66"; exon_number "1";
chr20	StringTie	exon	44589797	44589866	1000	+	.	gene_id "MSTRG.111493"; transcript_id "MSTRG.111493.66"; exon_number "2";
chr20	StringTie	exon	44614534	44614565	1000	+	.	gene_id "MSTRG.111493"; transcript_id "MSTRG.111493.66"; exon_number "3";
chr20	StringTie	exon	44614642	44614707	1000	+	.	gene_id "MSTRG.111493"; transcript_id "MSTRG.111493.66"; exon_number "4";
chr20	StringTie	exon	44618285	44619061	1000	+	.	gene_id "MSTRG.111493"; transcript_id "MSTRG.111493.66"; exon_number "5";
chr20	StringTie	transcript	44582583	44619038	1000	+	.	gene_id "MSTRG.111493"; transcript_id "MSTRG.111493.67";
chr20	StringTie	exon	44582583	44582731	1000	+	.	gene_id "MSTRG.111493"; transcript_id "MSTRG.111493.67"; exon_number "1";
chr20	StringTie	exon	44589797	44589866	1000	+	.	gene_id "MSTRG.111493"; transcript_id "MSTRG.111493.67"; exon_number "2";
chr20	StringTie	exon	44598832	44598890	1000	+	.	gene_id "MSTRG.111493"; transcript_id "MSTRG.111493.67"; exon_number "3";
chr20	StringTie	exon	44614534	44614707	1000	+	.	gene_id "MSTRG.111493"; transcript_id "MSTRG.111493.67"; exon_number "4";
chr20	StringTie	exon	44618285	44619038	1000	+	.	gene_id "MSTRG.111493"; transcript_id "MSTRG.111493.67"; exon_number "5";
chr20	StringTie	transcript	44585072	44619044	1000	+	.	gene_id "MSTRG.111493"; transcript_id "MSTRG.111493.68";
chr20	StringTie	exon	44585072	44585204	1000	+	.	gene_id "MSTRG.111493"; transcript_id "MSTRG.111493.68"; exon_number "1";
chr20	StringTie	exon	44589797	44589866	1000	+	.	gene_id "MSTRG.111493"; transcript_id "MSTRG.111493.68"; exon_number "2";
chr20	StringTie	exon	44614534	44614649	1000	+	.	gene_id "MSTRG.111493"; transcript_id "MSTRG.111493.68"; exon_number "3";
chr20	StringTie	exon	44618418	44619044	1000	+	.	gene_id "MSTRG.111493"; transcript_id "MSTRG.111493.68"; exon_number "4";
chr20	StringTie	transcript	44609051	44619054	1000	+	.	gene_id "MSTRG.111493"; transcript_id "MSTRG.111493.69";
chr20	StringTie	exon	44609051	44609082	1000	+	.	gene_id "MSTRG.111493"; transcript_id "MSTRG.111493.69"; exon_number "1";
chr20	StringTie	exon	44614534	44614707	1000	+	.	gene_id "MSTRG.111493"; transcript_id "MSTRG.111493.69"; exon_number "2";
chr20	StringTie	exon	44618285	44619054	1000	+	.	gene_id "MSTRG.111493"; transcript_id "MSTRG.111493.69"; exon_number "3";
chr20	StringTie	transcript	44609054	44619068	1000	+	.	gene_id "MSTRG.111493"; transcript_id "MSTRG.111493.70";
chr20	StringTie	exon	44609054	44609082	1000	+	.	gene_id "MSTRG.111493"; transcript_id "MSTRG.111493.70"; exon_number "1";
chr20	StringTie	exon	44614534	44614707	1000	+	.	gene_id "MSTRG.111493"; transcript_id "MSTRG.111493.70"; exon_number "2";
chr20	StringTie	exon	44618288	44619068	1000	+	.	gene_id "MSTRG.111493"; transcript_id "MSTRG.111493.70"; exon_number "3";
chr20	StringTie	transcript	44613187	44619069	1000	+	.	gene_id "MSTRG.111493"; transcript_id "MSTRG.111493.71";
chr20	StringTie	exon	44613187	44613260	1000	+	.	gene_id "MSTRG.111493"; transcript_id "MSTRG.111493.71"; exon_number "1";
chr20	StringTie	exon	44614534	44614707	1000	+	.	gene_id "MSTRG.111493"; transcript_id "MSTRG.111493.71"; exon_number "2";
chr20	StringTie	exon	44618285	44619069	1000	+	.	gene_id "MSTRG.111493"; transcript_id "MSTRG.111493.71"; exon_number "3";
chr20	StringTie	transcript	44613232	44619095	1000	+	.	gene_id "MSTRG.111493"; transcript_id "MSTRG.111493.72";
chr20	StringTie	exon	44613232	44613339	1000	+	.	gene_id "MSTRG.111493"; transcript_id "MSTRG.111493.72"; exon_number "1";
chr20	StringTie	exon	44614534	44614707	1000	+	.	gene_id "MSTRG.111493"; transcript_id "MSTRG.111493.72"; exon_number "2";
chr20	StringTie	exon	44618285	44619095	1000	+	.	gene_id "MSTRG.111493"; transcript_id "MSTRG.111493.72"; exon_number "3";
chr20	StringTie	transcript	44613241	44619040	1000	+	.	gene_id "MSTRG.111493"; transcript_id "MSTRG.111493.73";
chr20	StringTie	exon	44613241	44613339	1000	+	.	gene_id "MSTRG.111493"; transcript_id "MSTRG.111493.73"; exon_number "1";
chr20	StringTie	exon	44614534	44614707	1000	+	.	gene_id "MSTRG.111493"; transcript_id "MSTRG.111493.73"; exon_number "2";
chr20	StringTie	exon	44618288	44619040	1000	+	.	gene_id "MSTRG.111493"; transcript_id "MSTRG.111493.73"; exon_number "3";
chr20	StringTie	transcript	44614110	44619074	1000	+	.	gene_id "MSTRG.111493"; transcript_id "MSTRG.111493.74";
chr20	StringTie	exon	44614110	44614156	1000	+	.	gene_id "MSTRG.111493"; transcript_id "MSTRG.111493.74"; exon_number "1";
chr20	StringTie	exon	44614534	44614707	1000	+	.	gene_id "MSTRG.111493"; transcript_id "MSTRG.111493.74"; exon_number "2";
chr20	StringTie	exon	44618288	44619074	1000	+	.	gene_id "MSTRG.111493"; transcript_id "MSTRG.111493.74"; exon_number "3";
chr20	StringTie	transcript	44614531	44619060	1000	+	.	gene_id "MSTRG.111493"; transcript_id "MSTRG.111493.76";
chr20	StringTie	exon	44614531	44614658	1000	+	.	gene_id "MSTRG.111493"; transcript_id "MSTRG.111493.76"; exon_number "1";
chr20	StringTie	exon	44618288	44619060	1000	+	.	gene_id "MSTRG.111493"; transcript_id "MSTRG.111493.76"; exon_number "2";
chr20	StringTie	transcript	44524882	44525145	1000	.	.	gene_id "MSTRG.111494"; transcript_id "MSTRG.111494.1";
chr20	StringTie	exon	44524882	44525145	1000	.	.	gene_id "MSTRG.111494"; transcript_id "MSTRG.111494.1"; exon_number "1";
chr20	StringTie	transcript	44526521	44526843	1000	.	.	gene_id "MSTRG.111495"; transcript_id "MSTRG.111495.1";
chr20	StringTie	exon	44526521	44526843	1000	.	.	gene_id "MSTRG.111495"; transcript_id "MSTRG.111495.1"; exon_number "1";
chr20	StringTie	transcript	44527155	44528611	1000	-	.	gene_id "MSTRG.111496"; transcript_id "MSTRG.111496.1";
chr20	StringTie	exon	44527155	44528611	1000	-	.	gene_id "MSTRG.111496"; transcript_id "MSTRG.111496.1"; exon_number "1";
chr20	StringTie	transcript	44529239	44529627	1000	.	.	gene_id "MSTRG.111497"; transcript_id "MSTRG.111497.1";
chr20	StringTie	exon	44529239	44529627	1000	.	.	gene_id "MSTRG.111497"; transcript_id "MSTRG.111497.1"; exon_number "1";
chr20	StringTie	transcript	44530470	44531193	1000	.	.	gene_id "MSTRG.111498"; transcript_id "MSTRG.111498.1";
chr20	StringTie	exon	44530470	44531193	1000	.	.	gene_id "MSTRG.111498"; transcript_id "MSTRG.111498.1"; exon_number "1";
chr20	StringTie	transcript	44619522	44651742	1000	-	.	gene_id "MSTRG.111499"; transcript_id "ENST00000372874"; gene_name "ADA"; ref_gene_id "ENSG00000196839";
chr20	StringTie	exon	44619522	44619847	1000	-	.	gene_id "MSTRG.111499"; transcript_id "ENST00000372874"; exon_number "1"; gene_name "ADA"; ref_gene_id "ENSG00000196839";
chr20	StringTie	exon	44620299	44620401	1000	-	.	gene_id "MSTRG.111499"; transcript_id "ENST00000372874"; exon_number "2"; gene_name "ADA"; ref_gene_id "ENSG00000196839";
chr20	StringTie	exon	44621018	44621147	1000	-	.	gene_id "MSTRG.111499"; transcript_id "ENST00000372874"; exon_number "3"; gene_name "ADA"; ref_gene_id "ENSG00000196839";
chr20	StringTie	exon	44622588	44622652	1000	-	.	gene_id "MSTRG.111499"; transcript_id "ENST00000372874"; exon_number "4"; gene_name "ADA"; ref_gene_id "ENSG00000196839";
chr20	StringTie	exon	44622829	44622930	1000	-	.	gene_id "MSTRG.111499"; transcript_id "ENST00000372874"; exon_number "5"; gene_name "ADA"; ref_gene_id "ENSG00000196839";
chr20	StringTie	exon	44623007	44623078	1000	-	.	gene_id "MSTRG.111499"; transcript_id "ENST00000372874"; exon_number "6"; gene_name "ADA"; ref_gene_id "ENSG00000196839";
chr20	StringTie	exon	44624202	44624329	1000	-	.	gene_id "MSTRG.111499"; transcript_id "ENST00000372874"; exon_number "7"; gene_name "ADA"; ref_gene_id "ENSG00000196839";
chr20	StringTie	exon	44625569	44625684	1000	-	.	gene_id "MSTRG.111499"; transcript_id "ENST00000372874"; exon_number "8"; gene_name "ADA"; ref_gene_id "ENSG00000196839";
chr20	StringTie	exon	44626456	44626599	1000	-	.	gene_id "MSTRG.111499"; transcript_id "ENST00000372874"; exon_number "9"; gene_name "ADA"; ref_gene_id "ENSG00000196839";
chr20	StringTie	exon	44629047	44629169	1000	-	.	gene_id "MSTRG.111499"; transcript_id "ENST00000372874"; exon_number "10"; gene_name "ADA"; ref_gene_id "ENSG00000196839";
chr20	StringTie	exon	44636227	44636288	1000	-	.	gene_id "MSTRG.111499"; transcript_id "ENST00000372874"; exon_number "11"; gene_name "ADA"; ref_gene_id "ENSG00000196839";
chr20	StringTie	exon	44651575	44651742	1000	-	.	gene_id "MSTRG.111499"; transcript_id "ENST00000372874"; exon_number "12"; gene_name "ADA"; ref_gene_id "ENSG00000196839";
chr20	StringTie	transcript	44619522	44626491	1000	-	.	gene_id "MSTRG.111499"; transcript_id "ENST00000464097"; gene_name "ADA"; ref_gene_id "ENSG00000196839";
chr20	StringTie	exon	44619522	44619847	1000	-	.	gene_id "MSTRG.111499"; transcript_id "ENST00000464097"; exon_number "1"; gene_name "ADA"; ref_gene_id "ENSG00000196839";
chr20	StringTie	exon	44620299	44621147	1000	-	.	gene_id "MSTRG.111499"; transcript_id "ENST00000464097"; exon_number "2"; gene_name "ADA"; ref_gene_id "ENSG00000196839";
chr20	StringTie	exon	44622588	44622652	1000	-	.	gene_id "MSTRG.111499"; transcript_id "ENST00000464097"; exon_number "3"; gene_name "ADA"; ref_gene_id "ENSG00000196839";
chr20	StringTie	exon	44622829	44623078	1000	-	.	gene_id "MSTRG.111499"; transcript_id "ENST00000464097"; exon_number "4"; gene_name "ADA"; ref_gene_id "ENSG00000196839";
chr20	StringTie	exon	44624202	44624329	1000	-	.	gene_id "MSTRG.111499"; transcript_id "ENST00000464097"; exon_number "5"; gene_name "ADA"; ref_gene_id "ENSG00000196839";
chr20	StringTie	exon	44625569	44625684	1000	-	.	gene_id "MSTRG.111499"; transcript_id "ENST00000464097"; exon_number "6"; gene_name "ADA"; ref_gene_id "ENSG00000196839";
chr20	StringTie	exon	44626456	44626491	1000	-	.	gene_id "MSTRG.111499"; transcript_id "ENST00000464097"; exon_number "7"; gene_name "ADA"; ref_gene_id "ENSG00000196839";
chr20	StringTie	transcript	44619810	44651691	1000	-	.	gene_id "MSTRG.111499"; transcript_id "ENST00000492931"; gene_name "ADA"; ref_gene_id "ENSG00000196839";
chr20	StringTie	exon	44619810	44619847	1000	-	.	gene_id "MSTRG.111499"; transcript_id "ENST00000492931"; exon_number "1"; gene_name "ADA"; ref_gene_id "ENSG00000196839";
chr20	StringTie	exon	44620299	44620401	1000	-	.	gene_id "MSTRG.111499"; transcript_id "ENST00000492931"; exon_number "2"; gene_name "ADA"; ref_gene_id "ENSG00000196839";
chr20	StringTie	exon	44621018	44621147	1000	-	.	gene_id "MSTRG.111499"; transcript_id "ENST00000492931"; exon_number "3"; gene_name "ADA"; ref_gene_id "ENSG00000196839";
chr20	StringTie	exon	44622588	44622652	1000	-	.	gene_id "MSTRG.111499"; transcript_id "ENST00000492931"; exon_number "4"; gene_name "ADA"; ref_gene_id "ENSG00000196839";
chr20	StringTie	exon	44622829	44623078	1000	-	.	gene_id "MSTRG.111499"; transcript_id "ENST00000492931"; exon_number "5"; gene_name "ADA"; ref_gene_id "ENSG00000196839";
chr20	StringTie	exon	44624202	44624329	1000	-	.	gene_id "MSTRG.111499"; transcript_id "ENST00000492931"; exon_number "6"; gene_name "ADA"; ref_gene_id "ENSG00000196839";
chr20	StringTie	exon	44625569	44625684	1000	-	.	gene_id "MSTRG.111499"; transcript_id "ENST00000492931"; exon_number "7"; gene_name "ADA"; ref_gene_id "ENSG00000196839";
chr20	StringTie	exon	44626456	44626599	1000	-	.	gene_id "MSTRG.111499"; transcript_id "ENST00000492931"; exon_number "8"; gene_name "ADA"; ref_gene_id "ENSG00000196839";
chr20	StringTie	exon	44629047	44629169	1000	-	.	gene_id "MSTRG.111499"; transcript_id "ENST00000492931"; exon_number "9"; gene_name "ADA"; ref_gene_id "ENSG00000196839";
chr20	StringTie	exon	44636227	44636288	1000	-	.	gene_id "MSTRG.111499"; transcript_id "ENST00000492931"; exon_number "10"; gene_name "ADA"; ref_gene_id "ENSG00000196839";
chr20	StringTie	exon	44651575	44651691	1000	-	.	gene_id "MSTRG.111499"; transcript_id "ENST00000492931"; exon_number "11"; gene_name "ADA"; ref_gene_id "ENSG00000196839";
chr20	StringTie	transcript	44636071	44652233	1000	-	.	gene_id "MSTRG.111499"; transcript_id "ENST00000535573"; gene_name "ADA"; ref_gene_id "ENSG00000196839";
chr20	StringTie	exon	44636071	44636288	1000	-	.	gene_id "MSTRG.111499"; transcript_id "ENST00000535573"; exon_number "1"; gene_name "ADA"; ref_gene_id "ENSG00000196839";
chr20	StringTie	exon	44651902	44652233	1000	-	.	gene_id "MSTRG.111499"; transcript_id "ENST00000535573"; exon_number "2"; gene_name "ADA"; ref_gene_id "ENSG00000196839";
chr20	StringTie	transcript	44626517	44652114	1000	-	.	gene_id "MSTRG.111499"; transcript_id "ENST00000536076"; gene_name "ADA"; ref_gene_id "ENSG00000196839";
chr20	StringTie	exon	44626517	44626599	1000	-	.	gene_id "MSTRG.111499"; transcript_id "ENST00000536076"; exon_number "1"; gene_name "ADA"; ref_gene_id "ENSG00000196839";
chr20	StringTie	exon	44629047	44629169	1000	-	.	gene_id "MSTRG.111499"; transcript_id "ENST00000536076"; exon_number "2"; gene_name "ADA"; ref_gene_id "ENSG00000196839";
chr20	StringTie	exon	44636227	44636288	1000	-	.	gene_id "MSTRG.111499"; transcript_id "ENST00000536076"; exon_number "3"; gene_name "ADA"; ref_gene_id "ENSG00000196839";
chr20	StringTie	exon	44651902	44652114	1000	-	.	gene_id "MSTRG.111499"; transcript_id "ENST00000536076"; exon_number "4"; gene_name "ADA"; ref_gene_id "ENSG00000196839";
chr20	StringTie	transcript	44619579	44651681	1000	-	.	gene_id "MSTRG.111499"; transcript_id "ENST00000536532"; gene_name "ADA"; ref_gene_id "ENSG00000196839";
chr20	StringTie	exon	44619579	44619847	1000	-	.	gene_id "MSTRG.111499"; transcript_id "ENST00000536532"; exon_number "1"; gene_name "ADA"; ref_gene_id "ENSG00000196839";
chr20	StringTie	exon	44620299	44620401	1000	-	.	gene_id "MSTRG.111499"; transcript_id "ENST00000536532"; exon_number "2"; gene_name "ADA"; ref_gene_id "ENSG00000196839";
chr20	StringTie	exon	44621018	44621147	1000	-	.	gene_id "MSTRG.111499"; transcript_id "ENST00000536532"; exon_number "3"; gene_name "ADA"; ref_gene_id "ENSG00000196839";
chr20	StringTie	exon	44622829	44622930	1000	-	.	gene_id "MSTRG.111499"; transcript_id "ENST00000536532"; exon_number "4"; gene_name "ADA"; ref_gene_id "ENSG00000196839";
chr20	StringTie	exon	44623007	44623078	1000	-	.	gene_id "MSTRG.111499"; transcript_id "ENST00000536532"; exon_number "5"; gene_name "ADA"; ref_gene_id "ENSG00000196839";
chr20	StringTie	exon	44624202	44624329	1000	-	.	gene_id "MSTRG.111499"; transcript_id "ENST00000536532"; exon_number "6"; gene_name "ADA"; ref_gene_id "ENSG00000196839";
chr20	StringTie	exon	44625569	44625684	1000	-	.	gene_id "MSTRG.111499"; transcript_id "ENST00000536532"; exon_number "7"; gene_name "ADA"; ref_gene_id "ENSG00000196839";
chr20	StringTie	exon	44626456	44626599	1000	-	.	gene_id "MSTRG.111499"; transcript_id "ENST00000536532"; exon_number "8"; gene_name "ADA"; ref_gene_id "ENSG00000196839";
chr20	StringTie	exon	44629047	44629169	1000	-	.	gene_id "MSTRG.111499"; transcript_id "ENST00000536532"; exon_number "9"; gene_name "ADA"; ref_gene_id "ENSG00000196839";
chr20	StringTie	exon	44636227	44636288	1000	-	.	gene_id "MSTRG.111499"; transcript_id "ENST00000536532"; exon_number "10"; gene_name "ADA"; ref_gene_id "ENSG00000196839";
chr20	StringTie	exon	44651575	44651681	1000	-	.	gene_id "MSTRG.111499"; transcript_id "ENST00000536532"; exon_number "11"; gene_name "ADA"; ref_gene_id "ENSG00000196839";
chr20	StringTie	transcript	44619810	44651691	1000	-	.	gene_id "MSTRG.111499"; transcript_id "ENST00000537820"; gene_name "ADA"; ref_gene_id "ENSG00000196839";
chr20	StringTie	exon	44619810	44619847	1000	-	.	gene_id "MSTRG.111499"; transcript_id "ENST00000537820"; exon_number "1"; gene_name "ADA"; ref_gene_id "ENSG00000196839";
chr20	StringTie	exon	44620299	44620401	1000	-	.	gene_id "MSTRG.111499"; transcript_id "ENST00000537820"; exon_number "2"; gene_name "ADA"; ref_gene_id "ENSG00000196839";
chr20	StringTie	exon	44621018	44621147	1000	-	.	gene_id "MSTRG.111499"; transcript_id "ENST00000537820"; exon_number "3"; gene_name "ADA"; ref_gene_id "ENSG00000196839";
chr20	StringTie	exon	44622588	44622652	1000	-	.	gene_id "MSTRG.111499"; transcript_id "ENST00000537820"; exon_number "4"; gene_name "ADA"; ref_gene_id "ENSG00000196839";
chr20	StringTie	exon	44622829	44622930	1000	-	.	gene_id "MSTRG.111499"; transcript_id "ENST00000537820"; exon_number "5"; gene_name "ADA"; ref_gene_id "ENSG00000196839";
chr20	StringTie	exon	44624202	44624329	1000	-	.	gene_id "MSTRG.111499"; transcript_id "ENST00000537820"; exon_number "6"; gene_name "ADA"; ref_gene_id "ENSG00000196839";
chr20	StringTie	exon	44625569	44625684	1000	-	.	gene_id "MSTRG.111499"; transcript_id "ENST00000537820"; exon_number "7"; gene_name "ADA"; ref_gene_id "ENSG00000196839";
chr20	StringTie	exon	44626456	44626599	1000	-	.	gene_id "MSTRG.111499"; transcript_id "ENST00000537820"; exon_number "8"; gene_name "ADA"; ref_gene_id "ENSG00000196839";
chr20	StringTie	exon	44629047	44629169	1000	-	.	gene_id "MSTRG.111499"; transcript_id "ENST00000537820"; exon_number "9"; gene_name "ADA"; ref_gene_id "ENSG00000196839";
chr20	StringTie	exon	44636227	44636288	1000	-	.	gene_id "MSTRG.111499"; transcript_id "ENST00000537820"; exon_number "10"; gene_name "ADA"; ref_gene_id "ENSG00000196839";
chr20	StringTie	exon	44651575	44651691	1000	-	.	gene_id "MSTRG.111499"; transcript_id "ENST00000537820"; exon_number "11"; gene_name "ADA"; ref_gene_id "ENSG00000196839";
chr20	StringTie	transcript	44619810	44651691	1000	-	.	gene_id "MSTRG.111499"; transcript_id "ENST00000539235"; gene_name "ADA"; ref_gene_id "ENSG00000196839";
chr20	StringTie	exon	44619810	44619847	1000	-	.	gene_id "MSTRG.111499"; transcript_id "ENST00000539235"; exon_number "1"; gene_name "ADA"; ref_gene_id "ENSG00000196839";
chr20	StringTie	exon	44620299	44620401	1000	-	.	gene_id "MSTRG.111499"; transcript_id "ENST00000539235"; exon_number "2"; gene_name "ADA"; ref_gene_id "ENSG00000196839";
chr20	StringTie	exon	44621018	44621147	1000	-	.	gene_id "MSTRG.111499"; transcript_id "ENST00000539235"; exon_number "3"; gene_name "ADA"; ref_gene_id "ENSG00000196839";
chr20	StringTie	exon	44622588	44622652	1000	-	.	gene_id "MSTRG.111499"; transcript_id "ENST00000539235"; exon_number "4"; gene_name "ADA"; ref_gene_id "ENSG00000196839";
chr20	StringTie	exon	44622829	44622930	1000	-	.	gene_id "MSTRG.111499"; transcript_id "ENST00000539235"; exon_number "5"; gene_name "ADA"; ref_gene_id "ENSG00000196839";
chr20	StringTie	exon	44623007	44623078	1000	-	.	gene_id "MSTRG.111499"; transcript_id "ENST00000539235"; exon_number "6"; gene_name "ADA"; ref_gene_id "ENSG00000196839";
chr20	StringTie	exon	44629047	44629169	1000	-	.	gene_id "MSTRG.111499"; transcript_id "ENST00000539235"; exon_number "7"; gene_name "ADA"; ref_gene_id "ENSG00000196839";
chr20	StringTie	exon	44636227	44636288	1000	-	.	gene_id "MSTRG.111499"; transcript_id "ENST00000539235"; exon_number "8"; gene_name "ADA"; ref_gene_id "ENSG00000196839";
chr20	StringTie	exon	44651575	44651691	1000	-	.	gene_id "MSTRG.111499"; transcript_id "ENST00000539235"; exon_number "9"; gene_name "ADA"; ref_gene_id "ENSG00000196839";
chr20	StringTie	transcript	44626323	44651661	1000	-	.	gene_id "MSTRG.111499"; transcript_id "ENST00000545776"; gene_name "ADA"; ref_gene_id "ENSG00000196839";
chr20	StringTie	exon	44626323	44626599	1000	-	.	gene_id "MSTRG.111499"; transcript_id "ENST00000545776"; exon_number "1"; gene_name "ADA"; ref_gene_id "ENSG00000196839";
chr20	StringTie	exon	44629047	44629169	1000	-	.	gene_id "MSTRG.111499"; transcript_id "ENST00000545776"; exon_number "2"; gene_name "ADA"; ref_gene_id "ENSG00000196839";
chr20	StringTie	exon	44636227	44636288	1000	-	.	gene_id "MSTRG.111499"; transcript_id "ENST00000545776"; exon_number "3"; gene_name "ADA"; ref_gene_id "ENSG00000196839";
chr20	StringTie	exon	44651575	44651661	1000	-	.	gene_id "MSTRG.111499"; transcript_id "ENST00000545776"; exon_number "4"; gene_name "ADA"; ref_gene_id "ENSG00000196839";
chr20	StringTie	transcript	44598818	44618765	1000	-	.	gene_id "MSTRG.111499"; transcript_id "MSTRG.111499.1";
chr20	StringTie	exon	44598818	44598862	1000	-	.	gene_id "MSTRG.111499"; transcript_id "MSTRG.111499.1"; exon_number "1";
chr20	StringTie	exon	44618329	44618534	1000	-	.	gene_id "MSTRG.111499"; transcript_id "MSTRG.111499.1"; exon_number "2";
chr20	StringTie	exon	44618654	44618765	1000	-	.	gene_id "MSTRG.111499"; transcript_id "MSTRG.111499.1"; exon_number "3";
chr20	StringTie	transcript	44619041	44651731	1000	-	.	gene_id "MSTRG.111499"; transcript_id "MSTRG.111499.10";
chr20	StringTie	exon	44619041	44619847	1000	-	.	gene_id "MSTRG.111499"; transcript_id "MSTRG.111499.10"; exon_number "1";
chr20	StringTie	exon	44620299	44620401	1000	-	.	gene_id "MSTRG.111499"; transcript_id "MSTRG.111499.10"; exon_number "2";
chr20	StringTie	exon	44621018	44621147	1000	-	.	gene_id "MSTRG.111499"; transcript_id "MSTRG.111499.10"; exon_number "3";
chr20	StringTie	exon	44622588	44622652	1000	-	.	gene_id "MSTRG.111499"; transcript_id "MSTRG.111499.10"; exon_number "4";
chr20	StringTie	exon	44622829	44622930	1000	-	.	gene_id "MSTRG.111499"; transcript_id "MSTRG.111499.10"; exon_number "5";
chr20	StringTie	exon	44623007	44623078	1000	-	.	gene_id "MSTRG.111499"; transcript_id "MSTRG.111499.10"; exon_number "6";
chr20	StringTie	exon	44629049	44629169	1000	-	.	gene_id "MSTRG.111499"; transcript_id "MSTRG.111499.10"; exon_number "7";
chr20	StringTie	exon	44636227	44636288	1000	-	.	gene_id "MSTRG.111499"; transcript_id "MSTRG.111499.10"; exon_number "8";
chr20	StringTie	exon	44651575	44651731	1000	-	.	gene_id "MSTRG.111499"; transcript_id "MSTRG.111499.10"; exon_number "9";
chr20	StringTie	transcript	44619044	44651778	1000	-	.	gene_id "MSTRG.111499"; transcript_id "MSTRG.111499.11";
chr20	StringTie	exon	44619044	44619847	1000	-	.	gene_id "MSTRG.111499"; transcript_id "MSTRG.111499.11"; exon_number "1";
chr20	StringTie	exon	44620299	44620401	1000	-	.	gene_id "MSTRG.111499"; transcript_id "MSTRG.111499.11"; exon_number "2";
chr20	StringTie	exon	44621018	44621147	1000	-	.	gene_id "MSTRG.111499"; transcript_id "MSTRG.111499.11"; exon_number "3";
chr20	StringTie	exon	44622588	44622652	1000	-	.	gene_id "MSTRG.111499"; transcript_id "MSTRG.111499.11"; exon_number "4";
chr20	StringTie	exon	44622829	44622930	1000	-	.	gene_id "MSTRG.111499"; transcript_id "MSTRG.111499.11"; exon_number "5";
chr20	StringTie	exon	44623007	44623147	1000	-	.	gene_id "MSTRG.111499"; transcript_id "MSTRG.111499.11"; exon_number "6";
chr20	StringTie	exon	44624202	44624329	1000	-	.	gene_id "MSTRG.111499"; transcript_id "MSTRG.111499.11"; exon_number "7";
chr20	StringTie	exon	44625569	44625684	1000	-	.	gene_id "MSTRG.111499"; transcript_id "MSTRG.111499.11"; exon_number "8";
chr20	StringTie	exon	44626456	44626599	1000	-	.	gene_id "MSTRG.111499"; transcript_id "MSTRG.111499.11"; exon_number "9";
chr20	StringTie	exon	44629047	44629169	1000	-	.	gene_id "MSTRG.111499"; transcript_id "MSTRG.111499.11"; exon_number "10";
chr20	StringTie	exon	44636227	44636288	1000	-	.	gene_id "MSTRG.111499"; transcript_id "MSTRG.111499.11"; exon_number "11";
chr20	StringTie	exon	44651575	44651778	1000	-	.	gene_id "MSTRG.111499"; transcript_id "MSTRG.111499.11"; exon_number "12";
chr20	StringTie	transcript	44619045	44636288	1000	-	.	gene_id "MSTRG.111499"; transcript_id "MSTRG.111499.12";
chr20	StringTie	exon	44619045	44619847	1000	-	.	gene_id "MSTRG.111499"; transcript_id "MSTRG.111499.12"; exon_number "1";
chr20	StringTie	exon	44620299	44620401	1000	-	.	gene_id "MSTRG.111499"; transcript_id "MSTRG.111499.12"; exon_number "2";
chr20	StringTie	exon	44621018	44621147	1000	-	.	gene_id "MSTRG.111499"; transcript_id "MSTRG.111499.12"; exon_number "3";
chr20	StringTie	exon	44622588	44622886	1000	-	.	gene_id "MSTRG.111499"; transcript_id "MSTRG.111499.12"; exon_number "4";
chr20	StringTie	exon	44624290	44624329	1000	-	.	gene_id "MSTRG.111499"; transcript_id "MSTRG.111499.12"; exon_number "5";
chr20	StringTie	exon	44625569	44626599	1000	-	.	gene_id "MSTRG.111499"; transcript_id "MSTRG.111499.12"; exon_number "6";
chr20	StringTie	exon	44629047	44629166	1000	-	.	gene_id "MSTRG.111499"; transcript_id "MSTRG.111499.12"; exon_number "7";
chr20	StringTie	exon	44636227	44636288	1000	-	.	gene_id "MSTRG.111499"; transcript_id "MSTRG.111499.12"; exon_number "8";
chr20	StringTie	transcript	44619050	44651733	1000	-	.	gene_id "MSTRG.111499"; transcript_id "MSTRG.111499.13";
chr20	StringTie	exon	44619050	44619847	1000	-	.	gene_id "MSTRG.111499"; transcript_id "MSTRG.111499.13"; exon_number "1";
chr20	StringTie	exon	44620299	44620401	1000	-	.	gene_id "MSTRG.111499"; transcript_id "MSTRG.111499.13"; exon_number "2";
chr20	StringTie	exon	44621018	44621147	1000	-	.	gene_id "MSTRG.111499"; transcript_id "MSTRG.111499.13"; exon_number "3";
chr20	StringTie	exon	44622588	44622652	1000	-	.	gene_id "MSTRG.111499"; transcript_id "MSTRG.111499.13"; exon_number "4";
chr20	StringTie	exon	44622829	44622930	1000	-	.	gene_id "MSTRG.111499"; transcript_id "MSTRG.111499.13"; exon_number "5";
chr20	StringTie	exon	44623007	44623078	1000	-	.	gene_id "MSTRG.111499"; transcript_id "MSTRG.111499.13"; exon_number "6";
chr20	StringTie	exon	44624202	44624329	1000	-	.	gene_id "MSTRG.111499"; transcript_id "MSTRG.111499.13"; exon_number "7";
chr20	StringTie	exon	44625569	44625684	1000	-	.	gene_id "MSTRG.111499"; transcript_id "MSTRG.111499.13"; exon_number "8";
chr20	StringTie	exon	44626456	44626599	1000	-	.	gene_id "MSTRG.111499"; transcript_id "MSTRG.111499.13"; exon_number "9";
chr20	StringTie	exon	44629047	44629169	1000	-	.	gene_id "MSTRG.111499"; transcript_id "MSTRG.111499.13"; exon_number "10";
chr20	StringTie	exon	44636227	44636288	1000	-	.	gene_id "MSTRG.111499"; transcript_id "MSTRG.111499.13"; exon_number "11";
chr20	StringTie	exon	44651118	44651211	1000	-	.	gene_id "MSTRG.111499"; transcript_id "MSTRG.111499.13"; exon_number "12";
chr20	StringTie	exon	44651575	44651733	1000	-	.	gene_id "MSTRG.111499"; transcript_id "MSTRG.111499.13"; exon_number "13";
chr20	StringTie	transcript	44619062	44652128	1000	-	.	gene_id "MSTRG.111499"; transcript_id "MSTRG.111499.14";
chr20	StringTie	exon	44619062	44619847	1000	-	.	gene_id "MSTRG.111499"; transcript_id "MSTRG.111499.14"; exon_number "1";
chr20	StringTie	exon	44620299	44620401	1000	-	.	gene_id "MSTRG.111499"; transcript_id "MSTRG.111499.14"; exon_number "2";
chr20	StringTie	exon	44621018	44621147	1000	-	.	gene_id "MSTRG.111499"; transcript_id "MSTRG.111499.14"; exon_number "3";
chr20	StringTie	exon	44622829	44622930	1000	-	.	gene_id "MSTRG.111499"; transcript_id "MSTRG.111499.14"; exon_number "4";
chr20	StringTie	exon	44624202	44624329	1000	-	.	gene_id "MSTRG.111499"; transcript_id "MSTRG.111499.14"; exon_number "5";
chr20	StringTie	exon	44625569	44625684	1000	-	.	gene_id "MSTRG.111499"; transcript_id "MSTRG.111499.14"; exon_number "6";
chr20	StringTie	exon	44626456	44626599	1000	-	.	gene_id "MSTRG.111499"; transcript_id "MSTRG.111499.14"; exon_number "7";
chr20	StringTie	exon	44629047	44629169	1000	-	.	gene_id "MSTRG.111499"; transcript_id "MSTRG.111499.14"; exon_number "8";
chr20	StringTie	exon	44636227	44636288	1000	-	.	gene_id "MSTRG.111499"; transcript_id "MSTRG.111499.14"; exon_number "9";
chr20	StringTie	exon	44651902	44652128	1000	-	.	gene_id "MSTRG.111499"; transcript_id "MSTRG.111499.14"; exon_number "10";
chr20	StringTie	transcript	44619078	44652233	1000	-	.	gene_id "MSTRG.111499"; transcript_id "MSTRG.111499.15";
chr20	StringTie	exon	44619078	44619847	1000	-	.	gene_id "MSTRG.111499"; transcript_id "MSTRG.111499.15"; exon_number "1";
chr20	StringTie	exon	44620299	44620401	1000	-	.	gene_id "MSTRG.111499"; transcript_id "MSTRG.111499.15"; exon_number "2";
chr20	StringTie	exon	44621018	44621147	1000	-	.	gene_id "MSTRG.111499"; transcript_id "MSTRG.111499.15"; exon_number "3";
chr20	StringTie	exon	44622588	44622652	1000	-	.	gene_id "MSTRG.111499"; transcript_id "MSTRG.111499.15"; exon_number "4";
chr20	StringTie	exon	44622829	44622930	1000	-	.	gene_id "MSTRG.111499"; transcript_id "MSTRG.111499.15"; exon_number "5";
chr20	StringTie	exon	44623007	44623078	1000	-	.	gene_id "MSTRG.111499"; transcript_id "MSTRG.111499.15"; exon_number "6";
chr20	StringTie	exon	44629049	44629169	1000	-	.	gene_id "MSTRG.111499"; transcript_id "MSTRG.111499.15"; exon_number "7";
chr20	StringTie	exon	44636227	44636288	1000	-	.	gene_id "MSTRG.111499"; transcript_id "MSTRG.111499.15"; exon_number "8";
chr20	StringTie	exon	44651902	44652233	1000	-	.	gene_id "MSTRG.111499"; transcript_id "MSTRG.111499.15"; exon_number "9";
chr20	StringTie	transcript	44619106	44651799	1000	-	.	gene_id "MSTRG.111499"; transcript_id "MSTRG.111499.16";
chr20	StringTie	exon	44619106	44619847	1000	-	.	gene_id "MSTRG.111499"; transcript_id "MSTRG.111499.16"; exon_number "1";
chr20	StringTie	exon	44620299	44620401	1000	-	.	gene_id "MSTRG.111499"; transcript_id "MSTRG.111499.16"; exon_number "2";
chr20	StringTie	exon	44621018	44621147	1000	-	.	gene_id "MSTRG.111499"; transcript_id "MSTRG.111499.16"; exon_number "3";
chr20	StringTie	exon	44622588	44622652	1000	-	.	gene_id "MSTRG.111499"; transcript_id "MSTRG.111499.16"; exon_number "4";
chr20	StringTie	exon	44622829	44622930	1000	-	.	gene_id "MSTRG.111499"; transcript_id "MSTRG.111499.16"; exon_number "5";
chr20	StringTie	exon	44623007	44623078	1000	-	.	gene_id "MSTRG.111499"; transcript_id "MSTRG.111499.16"; exon_number "6";
chr20	StringTie	exon	44624202	44624329	1000	-	.	gene_id "MSTRG.111499"; transcript_id "MSTRG.111499.16"; exon_number "7";
chr20	StringTie	exon	44625569	44625684	1000	-	.	gene_id "MSTRG.111499"; transcript_id "MSTRG.111499.16"; exon_number "8";
chr20	StringTie	exon	44626456	44626599	1000	-	.	gene_id "MSTRG.111499"; transcript_id "MSTRG.111499.16"; exon_number "9";
chr20	StringTie	exon	44629047	44629169	1000	-	.	gene_id "MSTRG.111499"; transcript_id "MSTRG.111499.16"; exon_number "10";
chr20	StringTie	exon	44636227	44636288	1000	-	.	gene_id "MSTRG.111499"; transcript_id "MSTRG.111499.16"; exon_number "11";
chr20	StringTie	exon	44640124	44640246	1000	-	.	gene_id "MSTRG.111499"; transcript_id "MSTRG.111499.16"; exon_number "12";
chr20	StringTie	exon	44651575	44651799	1000	-	.	gene_id "MSTRG.111499"; transcript_id "MSTRG.111499.16"; exon_number "13";
chr20	StringTie	transcript	44619244	44652114	1000	-	.	gene_id "MSTRG.111499"; transcript_id "MSTRG.111499.17";
chr20	StringTie	exon	44619244	44619847	1000	-	.	gene_id "MSTRG.111499"; transcript_id "MSTRG.111499.17"; exon_number "1";
chr20	StringTie	exon	44620299	44620401	1000	-	.	gene_id "MSTRG.111499"; transcript_id "MSTRG.111499.17"; exon_number "2";
chr20	StringTie	exon	44621018	44621147	1000	-	.	gene_id "MSTRG.111499"; transcript_id "MSTRG.111499.17"; exon_number "3";
chr20	StringTie	exon	44622588	44622930	1000	-	.	gene_id "MSTRG.111499"; transcript_id "MSTRG.111499.17"; exon_number "4";
chr20	StringTie	exon	44624202	44624329	1000	-	.	gene_id "MSTRG.111499"; transcript_id "MSTRG.111499.17"; exon_number "5";
chr20	StringTie	exon	44625569	44625684	1000	-	.	gene_id "MSTRG.111499"; transcript_id "MSTRG.111499.17"; exon_number "6";
chr20	StringTie	exon	44626456	44626599	1000	-	.	gene_id "MSTRG.111499"; transcript_id "MSTRG.111499.17"; exon_number "7";
chr20	StringTie	exon	44629047	44629169	1000	-	.	gene_id "MSTRG.111499"; transcript_id "MSTRG.111499.17"; exon_number "8";
chr20	StringTie	exon	44636227	44636288	1000	-	.	gene_id "MSTRG.111499"; transcript_id "MSTRG.111499.17"; exon_number "9";
chr20	StringTie	exon	44651902	44652114	1000	-	.	gene_id "MSTRG.111499"; transcript_id "MSTRG.111499.17"; exon_number "10";
chr20	StringTie	transcript	44619289	44652792	1000	-	.	gene_id "MSTRG.111499"; transcript_id "MSTRG.111499.18";
chr20	StringTie	exon	44619289	44619945	1000	-	.	gene_id "MSTRG.111499"; transcript_id "MSTRG.111499.18"; exon_number "1";
chr20	StringTie	exon	44620299	44620401	1000	-	.	gene_id "MSTRG.111499"; transcript_id "MSTRG.111499.18"; exon_number "2";
chr20	StringTie	exon	44621018	44621147	1000	-	.	gene_id "MSTRG.111499"; transcript_id "MSTRG.111499.18"; exon_number "3";
chr20	StringTie	exon	44622588	44622652	1000	-	.	gene_id "MSTRG.111499"; transcript_id "MSTRG.111499.18"; exon_number "4";
chr20	StringTie	exon	44622829	44622930	1000	-	.	gene_id "MSTRG.111499"; transcript_id "MSTRG.111499.18"; exon_number "5";
chr20	StringTie	exon	44623007	44623078	1000	-	.	gene_id "MSTRG.111499"; transcript_id "MSTRG.111499.18"; exon_number "6";
chr20	StringTie	exon	44624202	44624329	1000	-	.	gene_id "MSTRG.111499"; transcript_id "MSTRG.111499.18"; exon_number "7";
chr20	StringTie	exon	44625569	44625684	1000	-	.	gene_id "MSTRG.111499"; transcript_id "MSTRG.111499.18"; exon_number "8";
chr20	StringTie	exon	44626456	44626599	1000	-	.	gene_id "MSTRG.111499"; transcript_id "MSTRG.111499.18"; exon_number "9";
chr20	StringTie	exon	44629047	44629169	1000	-	.	gene_id "MSTRG.111499"; transcript_id "MSTRG.111499.18"; exon_number "10";
chr20	StringTie	exon	44636227	44636288	1000	-	.	gene_id "MSTRG.111499"; transcript_id "MSTRG.111499.18"; exon_number "11";
chr20	StringTie	exon	44651902	44652792	1000	-	.	gene_id "MSTRG.111499"; transcript_id "MSTRG.111499.18"; exon_number "12";
chr20	StringTie	transcript	44619336	44651714	1000	-	.	gene_id "MSTRG.111499"; transcript_id "MSTRG.111499.19";
chr20	StringTie	exon	44619336	44619945	1000	-	.	gene_id "MSTRG.111499"; transcript_id "MSTRG.111499.19"; exon_number "1";
chr20	StringTie	exon	44620299	44620401	1000	-	.	gene_id "MSTRG.111499"; transcript_id "MSTRG.111499.19"; exon_number "2";
chr20	StringTie	exon	44621018	44621147	1000	-	.	gene_id "MSTRG.111499"; transcript_id "MSTRG.111499.19"; exon_number "3";
chr20	StringTie	exon	44622588	44622652	1000	-	.	gene_id "MSTRG.111499"; transcript_id "MSTRG.111499.19"; exon_number "4";
chr20	StringTie	exon	44622829	44622930	1000	-	.	gene_id "MSTRG.111499"; transcript_id "MSTRG.111499.19"; exon_number "5";
chr20	StringTie	exon	44623007	44623078	1000	-	.	gene_id "MSTRG.111499"; transcript_id "MSTRG.111499.19"; exon_number "6";
chr20	StringTie	exon	44624202	44624329	1000	-	.	gene_id "MSTRG.111499"; transcript_id "MSTRG.111499.19"; exon_number "7";
chr20	StringTie	exon	44625569	44625684	1000	-	.	gene_id "MSTRG.111499"; transcript_id "MSTRG.111499.19"; exon_number "8";
chr20	StringTie	exon	44626456	44626599	1000	-	.	gene_id "MSTRG.111499"; transcript_id "MSTRG.111499.19"; exon_number "9";
chr20	StringTie	exon	44629047	44629169	1000	-	.	gene_id "MSTRG.111499"; transcript_id "MSTRG.111499.19"; exon_number "10";
chr20	StringTie	exon	44636227	44636288	1000	-	.	gene_id "MSTRG.111499"; transcript_id "MSTRG.111499.19"; exon_number "11";
chr20	StringTie	exon	44651575	44651714	1000	-	.	gene_id "MSTRG.111499"; transcript_id "MSTRG.111499.19"; exon_number "12";
chr20	StringTie	transcript	44614531	44618609	1000	-	.	gene_id "MSTRG.111499"; transcript_id "MSTRG.111499.2";
chr20	StringTie	exon	44614531	44614642	1000	-	.	gene_id "MSTRG.111499"; transcript_id "MSTRG.111499.2"; exon_number "1";
chr20	StringTie	exon	44618333	44618493	1000	-	.	gene_id "MSTRG.111499"; transcript_id "MSTRG.111499.2"; exon_number "2";
chr20	StringTie	exon	44618515	44618609	1000	-	.	gene_id "MSTRG.111499"; transcript_id "MSTRG.111499.2"; exon_number "3";
chr20	StringTie	transcript	44619372	44636291	1000	-	.	gene_id "MSTRG.111499"; transcript_id "MSTRG.111499.20";
chr20	StringTie	exon	44619372	44619852	1000	-	.	gene_id "MSTRG.111499"; transcript_id "MSTRG.111499.20"; exon_number "1";
chr20	StringTie	exon	44620299	44620401	1000	-	.	gene_id "MSTRG.111499"; transcript_id "MSTRG.111499.20"; exon_number "2";
chr20	StringTie	exon	44621018	44621147	1000	-	.	gene_id "MSTRG.111499"; transcript_id "MSTRG.111499.20"; exon_number "3";
chr20	StringTie	exon	44622588	44622652	1000	-	.	gene_id "MSTRG.111499"; transcript_id "MSTRG.111499.20"; exon_number "4";
chr20	StringTie	exon	44622829	44622930	1000	-	.	gene_id "MSTRG.111499"; transcript_id "MSTRG.111499.20"; exon_number "5";
chr20	StringTie	exon	44623007	44623078	1000	-	.	gene_id "MSTRG.111499"; transcript_id "MSTRG.111499.20"; exon_number "6";
chr20	StringTie	exon	44624202	44624329	1000	-	.	gene_id "MSTRG.111499"; transcript_id "MSTRG.111499.20"; exon_number "7";
chr20	StringTie	exon	44625569	44625684	1000	-	.	gene_id "MSTRG.111499"; transcript_id "MSTRG.111499.20"; exon_number "8";
chr20	StringTie	exon	44626456	44626599	1000	-	.	gene_id "MSTRG.111499"; transcript_id "MSTRG.111499.20"; exon_number "9";
chr20	StringTie	exon	44629047	44629169	1000	-	.	gene_id "MSTRG.111499"; transcript_id "MSTRG.111499.20"; exon_number "10";
chr20	StringTie	exon	44636227	44636291	1000	-	.	gene_id "MSTRG.111499"; transcript_id "MSTRG.111499.20"; exon_number "11";
chr20	StringTie	transcript	44619405	44651721	1000	-	.	gene_id "MSTRG.111499"; transcript_id "MSTRG.111499.21";
chr20	StringTie	exon	44619405	44619847	1000	-	.	gene_id "MSTRG.111499"; transcript_id "MSTRG.111499.21"; exon_number "1";
chr20	StringTie	exon	44620299	44620401	1000	-	.	gene_id "MSTRG.111499"; transcript_id "MSTRG.111499.21"; exon_number "2";
chr20	StringTie	exon	44621018	44621147	1000	-	.	gene_id "MSTRG.111499"; transcript_id "MSTRG.111499.21"; exon_number "3";
chr20	StringTie	exon	44622588	44622652	1000	-	.	gene_id "MSTRG.111499"; transcript_id "MSTRG.111499.21"; exon_number "4";
chr20	StringTie	exon	44622829	44622930	1000	-	.	gene_id "MSTRG.111499"; transcript_id "MSTRG.111499.21"; exon_number "5";
chr20	StringTie	exon	44623007	44623058	1000	-	.	gene_id "MSTRG.111499"; transcript_id "MSTRG.111499.21"; exon_number "6";
chr20	StringTie	exon	44629110	44629169	1000	-	.	gene_id "MSTRG.111499"; transcript_id "MSTRG.111499.21"; exon_number "7";
chr20	StringTie	exon	44636227	44636288	1000	-	.	gene_id "MSTRG.111499"; transcript_id "MSTRG.111499.21"; exon_number "8";
chr20	StringTie	exon	44651575	44651721	1000	-	.	gene_id "MSTRG.111499"; transcript_id "MSTRG.111499.21"; exon_number "9";
chr20	StringTie	transcript	44619411	44644096	1000	-	.	gene_id "MSTRG.111499"; transcript_id "MSTRG.111499.22";
chr20	StringTie	exon	44619411	44619945	1000	-	.	gene_id "MSTRG.111499"; transcript_id "MSTRG.111499.22"; exon_number "1";
chr20	StringTie	exon	44620299	44620401	1000	-	.	gene_id "MSTRG.111499"; transcript_id "MSTRG.111499.22"; exon_number "2";
chr20	StringTie	exon	44621018	44621147	1000	-	.	gene_id "MSTRG.111499"; transcript_id "MSTRG.111499.22"; exon_number "3";
chr20	StringTie	exon	44622588	44622652	1000	-	.	gene_id "MSTRG.111499"; transcript_id "MSTRG.111499.22"; exon_number "4";
chr20	StringTie	exon	44622829	44622930	1000	-	.	gene_id "MSTRG.111499"; transcript_id "MSTRG.111499.22"; exon_number "5";
chr20	StringTie	exon	44623007	44623078	1000	-	.	gene_id "MSTRG.111499"; transcript_id "MSTRG.111499.22"; exon_number "6";
chr20	StringTie	exon	44624202	44624329	1000	-	.	gene_id "MSTRG.111499"; transcript_id "MSTRG.111499.22"; exon_number "7";
chr20	StringTie	exon	44625569	44625684	1000	-	.	gene_id "MSTRG.111499"; transcript_id "MSTRG.111499.22"; exon_number "8";
chr20	StringTie	exon	44626456	44626599	1000	-	.	gene_id "MSTRG.111499"; transcript_id "MSTRG.111499.22"; exon_number "9";
chr20	StringTie	exon	44629047	44629169	1000	-	.	gene_id "MSTRG.111499"; transcript_id "MSTRG.111499.22"; exon_number "10";
chr20	StringTie	exon	44636227	44636288	1000	-	.	gene_id "MSTRG.111499"; transcript_id "MSTRG.111499.22"; exon_number "11";
chr20	StringTie	exon	44643953	44644096	1000	-	.	gene_id "MSTRG.111499"; transcript_id "MSTRG.111499.22"; exon_number "12";
chr20	StringTie	transcript	44619425	44651738	1000	-	.	gene_id "MSTRG.111499"; transcript_id "MSTRG.111499.23";
chr20	StringTie	exon	44619425	44619847	1000	-	.	gene_id "MSTRG.111499"; transcript_id "MSTRG.111499.23"; exon_number "1";
chr20	StringTie	exon	44620299	44620401	1000	-	.	gene_id "MSTRG.111499"; transcript_id "MSTRG.111499.23"; exon_number "2";
chr20	StringTie	exon	44621018	44621147	1000	-	.	gene_id "MSTRG.111499"; transcript_id "MSTRG.111499.23"; exon_number "3";
chr20	StringTie	exon	44622829	44622930	1000	-	.	gene_id "MSTRG.111499"; transcript_id "MSTRG.111499.23"; exon_number "4";
chr20	StringTie	exon	44623007	44623147	1000	-	.	gene_id "MSTRG.111499"; transcript_id "MSTRG.111499.23"; exon_number "5";
chr20	StringTie	exon	44624202	44624329	1000	-	.	gene_id "MSTRG.111499"; transcript_id "MSTRG.111499.23"; exon_number "6";
chr20	StringTie	exon	44625569	44625684	1000	-	.	gene_id "MSTRG.111499"; transcript_id "MSTRG.111499.23"; exon_number "7";
chr20	StringTie	exon	44626456	44626599	1000	-	.	gene_id "MSTRG.111499"; transcript_id "MSTRG.111499.23"; exon_number "8";
chr20	StringTie	exon	44629047	44629169	1000	-	.	gene_id "MSTRG.111499"; transcript_id "MSTRG.111499.23"; exon_number "9";
chr20	StringTie	exon	44636227	44636288	1000	-	.	gene_id "MSTRG.111499"; transcript_id "MSTRG.111499.23"; exon_number "10";
chr20	StringTie	exon	44651575	44651738	1000	-	.	gene_id "MSTRG.111499"; transcript_id "MSTRG.111499.23"; exon_number "11";
chr20	StringTie	transcript	44619426	44651683	1000	-	.	gene_id "MSTRG.111499"; transcript_id "MSTRG.111499.24";
chr20	StringTie	exon	44619426	44619852	1000	-	.	gene_id "MSTRG.111499"; transcript_id "MSTRG.111499.24"; exon_number "1";
chr20	StringTie	exon	44620299	44620401	1000	-	.	gene_id "MSTRG.111499"; transcript_id "MSTRG.111499.24"; exon_number "2";
chr20	StringTie	exon	44621018	44621147	1000	-	.	gene_id "MSTRG.111499"; transcript_id "MSTRG.111499.24"; exon_number "3";
chr20	StringTie	exon	44622829	44622930	1000	-	.	gene_id "MSTRG.111499"; transcript_id "MSTRG.111499.24"; exon_number "4";
chr20	StringTie	exon	44623007	44623078	1000	-	.	gene_id "MSTRG.111499"; transcript_id "MSTRG.111499.24"; exon_number "5";
chr20	StringTie	exon	44629049	44629166	1000	-	.	gene_id "MSTRG.111499"; transcript_id "MSTRG.111499.24"; exon_number "6";
chr20	StringTie	exon	44636227	44636288	1000	-	.	gene_id "MSTRG.111499"; transcript_id "MSTRG.111499.24"; exon_number "7";
chr20	StringTie	exon	44651575	44651683	1000	-	.	gene_id "MSTRG.111499"; transcript_id "MSTRG.111499.24"; exon_number "8";
chr20	StringTie	transcript	44619426	44651692	1000	-	.	gene_id "MSTRG.111499"; transcript_id "MSTRG.111499.25";
chr20	StringTie	exon	44619426	44619852	1000	-	.	gene_id "MSTRG.111499"; transcript_id "MSTRG.111499.25"; exon_number "1";
chr20	StringTie	exon	44620299	44620401	1000	-	.	gene_id "MSTRG.111499"; transcript_id "MSTRG.111499.25"; exon_number "2";
chr20	StringTie	exon	44621018	44621147	1000	-	.	gene_id "MSTRG.111499"; transcript_id "MSTRG.111499.25"; exon_number "3";
chr20	StringTie	exon	44622829	44622930	1000	-	.	gene_id "MSTRG.111499"; transcript_id "MSTRG.111499.25"; exon_number "4";
chr20	StringTie	exon	44624202	44624329	1000	-	.	gene_id "MSTRG.111499"; transcript_id "MSTRG.111499.25"; exon_number "5";
chr20	StringTie	exon	44625569	44625684	1000	-	.	gene_id "MSTRG.111499"; transcript_id "MSTRG.111499.25"; exon_number "6";
chr20	StringTie	exon	44626456	44626599	1000	-	.	gene_id "MSTRG.111499"; transcript_id "MSTRG.111499.25"; exon_number "7";
chr20	StringTie	exon	44629047	44629169	1000	-	.	gene_id "MSTRG.111499"; transcript_id "MSTRG.111499.25"; exon_number "8";
chr20	StringTie	exon	44636227	44636288	1000	-	.	gene_id "MSTRG.111499"; transcript_id "MSTRG.111499.25"; exon_number "9";
chr20	StringTie	exon	44651575	44651692	1000	-	.	gene_id "MSTRG.111499"; transcript_id "MSTRG.111499.25"; exon_number "10";
chr20	StringTie	transcript	44619428	44652658	1000	-	.	gene_id "MSTRG.111499"; transcript_id "MSTRG.111499.26";
chr20	StringTie	exon	44619428	44619847	1000	-	.	gene_id "MSTRG.111499"; transcript_id "MSTRG.111499.26"; exon_number "1";
chr20	StringTie	exon	44620299	44620401	1000	-	.	gene_id "MSTRG.111499"; transcript_id "MSTRG.111499.26"; exon_number "2";
chr20	StringTie	exon	44621018	44621147	1000	-	.	gene_id "MSTRG.111499"; transcript_id "MSTRG.111499.26"; exon_number "3";
chr20	StringTie	exon	44622588	44622652	1000	-	.	gene_id "MSTRG.111499"; transcript_id "MSTRG.111499.26"; exon_number "4";
chr20	StringTie	exon	44622829	44622930	1000	-	.	gene_id "MSTRG.111499"; transcript_id "MSTRG.111499.26"; exon_number "5";
chr20	StringTie	exon	44623007	44623078	1000	-	.	gene_id "MSTRG.111499"; transcript_id "MSTRG.111499.26"; exon_number "6";
chr20	StringTie	exon	44624202	44624329	1000	-	.	gene_id "MSTRG.111499"; transcript_id "MSTRG.111499.26"; exon_number "7";
chr20	StringTie	exon	44625569	44625684	1000	-	.	gene_id "MSTRG.111499"; transcript_id "MSTRG.111499.26"; exon_number "8";
chr20	StringTie	exon	44626456	44626599	1000	-	.	gene_id "MSTRG.111499"; transcript_id "MSTRG.111499.26"; exon_number "9";
chr20	StringTie	exon	44629047	44629169	1000	-	.	gene_id "MSTRG.111499"; transcript_id "MSTRG.111499.26"; exon_number "10";
chr20	StringTie	exon	44636227	44636288	1000	-	.	gene_id "MSTRG.111499"; transcript_id "MSTRG.111499.26"; exon_number "11";
chr20	StringTie	exon	44651902	44652658	1000	-	.	gene_id "MSTRG.111499"; transcript_id "MSTRG.111499.26"; exon_number "12";
chr20	StringTie	transcript	44619434	44651734	1000	-	.	gene_id "MSTRG.111499"; transcript_id "MSTRG.111499.27";
chr20	StringTie	exon	44619434	44619945	1000	-	.	gene_id "MSTRG.111499"; transcript_id "MSTRG.111499.27"; exon_number "1";
chr20	StringTie	exon	44620299	44620401	1000	-	.	gene_id "MSTRG.111499"; transcript_id "MSTRG.111499.27"; exon_number "2";
chr20	StringTie	exon	44621018	44621147	1000	-	.	gene_id "MSTRG.111499"; transcript_id "MSTRG.111499.27"; exon_number "3";
chr20	StringTie	exon	44622588	44622652	1000	-	.	gene_id "MSTRG.111499"; transcript_id "MSTRG.111499.27"; exon_number "4";
chr20	StringTie	exon	44622829	44622930	1000	-	.	gene_id "MSTRG.111499"; transcript_id "MSTRG.111499.27"; exon_number "5";
chr20	StringTie	exon	44623007	44623078	1000	-	.	gene_id "MSTRG.111499"; transcript_id "MSTRG.111499.27"; exon_number "6";
chr20	StringTie	exon	44624202	44624329	1000	-	.	gene_id "MSTRG.111499"; transcript_id "MSTRG.111499.27"; exon_number "7";
chr20	StringTie	exon	44625569	44625684	1000	-	.	gene_id "MSTRG.111499"; transcript_id "MSTRG.111499.27"; exon_number "8";
chr20	StringTie	exon	44626456	44626599	1000	-	.	gene_id "MSTRG.111499"; transcript_id "MSTRG.111499.27"; exon_number "9";
chr20	StringTie	exon	44629047	44629166	1000	-	.	gene_id "MSTRG.111499"; transcript_id "MSTRG.111499.27"; exon_number "10";
chr20	StringTie	exon	44636227	44636288	1000	-	.	gene_id "MSTRG.111499"; transcript_id "MSTRG.111499.27"; exon_number "11";
chr20	StringTie	exon	44651575	44651734	1000	-	.	gene_id "MSTRG.111499"; transcript_id "MSTRG.111499.27"; exon_number "12";
chr20	StringTie	transcript	44619480	44652233	1000	-	.	gene_id "MSTRG.111499"; transcript_id "MSTRG.111499.28";
chr20	StringTie	exon	44619480	44619847	1000	-	.	gene_id "MSTRG.111499"; transcript_id "MSTRG.111499.28"; exon_number "1";
chr20	StringTie	exon	44620299	44620401	1000	-	.	gene_id "MSTRG.111499"; transcript_id "MSTRG.111499.28"; exon_number "2";
chr20	StringTie	exon	44621018	44621147	1000	-	.	gene_id "MSTRG.111499"; transcript_id "MSTRG.111499.28"; exon_number "3";
chr20	StringTie	exon	44622588	44622652	1000	-	.	gene_id "MSTRG.111499"; transcript_id "MSTRG.111499.28"; exon_number "4";
chr20	StringTie	exon	44622829	44622930	1000	-	.	gene_id "MSTRG.111499"; transcript_id "MSTRG.111499.28"; exon_number "5";
chr20	StringTie	exon	44623034	44623078	1000	-	.	gene_id "MSTRG.111499"; transcript_id "MSTRG.111499.28"; exon_number "6";
chr20	StringTie	exon	44624202	44624329	1000	-	.	gene_id "MSTRG.111499"; transcript_id "MSTRG.111499.28"; exon_number "7";
chr20	StringTie	exon	44625569	44625684	1000	-	.	gene_id "MSTRG.111499"; transcript_id "MSTRG.111499.28"; exon_number "8";
chr20	StringTie	exon	44626456	44626599	1000	-	.	gene_id "MSTRG.111499"; transcript_id "MSTRG.111499.28"; exon_number "9";
chr20	StringTie	exon	44629047	44629169	1000	-	.	gene_id "MSTRG.111499"; transcript_id "MSTRG.111499.28"; exon_number "10";
chr20	StringTie	exon	44636227	44636288	1000	-	.	gene_id "MSTRG.111499"; transcript_id "MSTRG.111499.28"; exon_number "11";
chr20	StringTie	exon	44651902	44652233	1000	-	.	gene_id "MSTRG.111499"; transcript_id "MSTRG.111499.28"; exon_number "12";
chr20	StringTie	transcript	44619486	44651743	1000	-	.	gene_id "MSTRG.111499"; transcript_id "MSTRG.111499.29";
chr20	StringTie	exon	44619486	44619847	1000	-	.	gene_id "MSTRG.111499"; transcript_id "MSTRG.111499.29"; exon_number "1";
chr20	StringTie	exon	44620299	44620401	1000	-	.	gene_id "MSTRG.111499"; transcript_id "MSTRG.111499.29"; exon_number "2";
chr20	StringTie	exon	44621018	44621147	1000	-	.	gene_id "MSTRG.111499"; transcript_id "MSTRG.111499.29"; exon_number "3";
chr20	StringTie	exon	44622588	44622930	1000	-	.	gene_id "MSTRG.111499"; transcript_id "MSTRG.111499.29"; exon_number "4";
chr20	StringTie	exon	44623034	44623078	1000	-	.	gene_id "MSTRG.111499"; transcript_id "MSTRG.111499.29"; exon_number "5";
chr20	StringTie	exon	44624202	44624329	1000	-	.	gene_id "MSTRG.111499"; transcript_id "MSTRG.111499.29"; exon_number "6";
chr20	StringTie	exon	44625569	44625684	1000	-	.	gene_id "MSTRG.111499"; transcript_id "MSTRG.111499.29"; exon_number "7";
chr20	StringTie	exon	44626456	44626599	1000	-	.	gene_id "MSTRG.111499"; transcript_id "MSTRG.111499.29"; exon_number "8";
chr20	StringTie	exon	44629047	44629169	1000	-	.	gene_id "MSTRG.111499"; transcript_id "MSTRG.111499.29"; exon_number "9";
chr20	StringTie	exon	44636227	44636288	1000	-	.	gene_id "MSTRG.111499"; transcript_id "MSTRG.111499.29"; exon_number "10";
chr20	StringTie	exon	44651575	44651743	1000	-	.	gene_id "MSTRG.111499"; transcript_id "MSTRG.111499.29"; exon_number "11";
chr20	StringTie	transcript	44618282	44651779	1000	-	.	gene_id "MSTRG.111499"; transcript_id "MSTRG.111499.3";
chr20	StringTie	exon	44618282	44618354	1000	-	.	gene_id "MSTRG.111499"; transcript_id "MSTRG.111499.3"; exon_number "1";
chr20	StringTie	exon	44618425	44618685	1000	-	.	gene_id "MSTRG.111499"; transcript_id "MSTRG.111499.3"; exon_number "2";
chr20	StringTie	exon	44618734	44619847	1000	-	.	gene_id "MSTRG.111499"; transcript_id "MSTRG.111499.3"; exon_number "3";
chr20	StringTie	exon	44620299	44620401	1000	-	.	gene_id "MSTRG.111499"; transcript_id "MSTRG.111499.3"; exon_number "4";
chr20	StringTie	exon	44621018	44621147	1000	-	.	gene_id "MSTRG.111499"; transcript_id "MSTRG.111499.3"; exon_number "5";
chr20	StringTie	exon	44622588	44622652	1000	-	.	gene_id "MSTRG.111499"; transcript_id "MSTRG.111499.3"; exon_number "6";
chr20	StringTie	exon	44622829	44622930	1000	-	.	gene_id "MSTRG.111499"; transcript_id "MSTRG.111499.3"; exon_number "7";
chr20	StringTie	exon	44623007	44623078	1000	-	.	gene_id "MSTRG.111499"; transcript_id "MSTRG.111499.3"; exon_number "8";
chr20	StringTie	exon	44624202	44624329	1000	-	.	gene_id "MSTRG.111499"; transcript_id "MSTRG.111499.3"; exon_number "9";
chr20	StringTie	exon	44625569	44625684	1000	-	.	gene_id "MSTRG.111499"; transcript_id "MSTRG.111499.3"; exon_number "10";
chr20	StringTie	exon	44626456	44626599	1000	-	.	gene_id "MSTRG.111499"; transcript_id "MSTRG.111499.3"; exon_number "11";
chr20	StringTie	exon	44629047	44629169	1000	-	.	gene_id "MSTRG.111499"; transcript_id "MSTRG.111499.3"; exon_number "12";
chr20	StringTie	exon	44636227	44636288	1000	-	.	gene_id "MSTRG.111499"; transcript_id "MSTRG.111499.3"; exon_number "13";
chr20	StringTie	exon	44651575	44651779	1000	-	.	gene_id "MSTRG.111499"; transcript_id "MSTRG.111499.3"; exon_number "14";
chr20	StringTie	transcript	44619487	44652658	1000	-	.	gene_id "MSTRG.111499"; transcript_id "MSTRG.111499.30";
chr20	StringTie	exon	44619487	44619847	1000	-	.	gene_id "MSTRG.111499"; transcript_id "MSTRG.111499.30"; exon_number "1";
chr20	StringTie	exon	44620299	44620401	1000	-	.	gene_id "MSTRG.111499"; transcript_id "MSTRG.111499.30"; exon_number "2";
chr20	StringTie	exon	44621018	44621147	1000	-	.	gene_id "MSTRG.111499"; transcript_id "MSTRG.111499.30"; exon_number "3";
chr20	StringTie	exon	44622588	44622652	1000	-	.	gene_id "MSTRG.111499"; transcript_id "MSTRG.111499.30"; exon_number "4";
chr20	StringTie	exon	44622829	44622930	1000	-	.	gene_id "MSTRG.111499"; transcript_id "MSTRG.111499.30"; exon_number "5";
chr20	StringTie	exon	44623007	44623078	1000	-	.	gene_id "MSTRG.111499"; transcript_id "MSTRG.111499.30"; exon_number "6";
chr20	StringTie	exon	44624202	44624329	1000	-	.	gene_id "MSTRG.111499"; transcript_id "MSTRG.111499.30"; exon_number "7";
chr20	StringTie	exon	44625569	44625684	1000	-	.	gene_id "MSTRG.111499"; transcript_id "MSTRG.111499.30"; exon_number "8";
chr20	StringTie	exon	44626456	44626599	1000	-	.	gene_id "MSTRG.111499"; transcript_id "MSTRG.111499.30"; exon_number "9";
chr20	StringTie	exon	44629047	44629166	1000	-	.	gene_id "MSTRG.111499"; transcript_id "MSTRG.111499.30"; exon_number "10";
chr20	StringTie	exon	44636227	44636288	1000	-	.	gene_id "MSTRG.111499"; transcript_id "MSTRG.111499.30"; exon_number "11";
chr20	StringTie	exon	44651902	44652658	1000	-	.	gene_id "MSTRG.111499"; transcript_id "MSTRG.111499.30"; exon_number "12";
chr20	StringTie	transcript	44619488	44636291	1000	-	.	gene_id "MSTRG.111499"; transcript_id "MSTRG.111499.31";
chr20	StringTie	exon	44619488	44619847	1000	-	.	gene_id "MSTRG.111499"; transcript_id "MSTRG.111499.31"; exon_number "1";
chr20	StringTie	exon	44620299	44620401	1000	-	.	gene_id "MSTRG.111499"; transcript_id "MSTRG.111499.31"; exon_number "2";
chr20	StringTie	exon	44621018	44621147	1000	-	.	gene_id "MSTRG.111499"; transcript_id "MSTRG.111499.31"; exon_number "3";
chr20	StringTie	exon	44622588	44622652	1000	-	.	gene_id "MSTRG.111499"; transcript_id "MSTRG.111499.31"; exon_number "4";
chr20	StringTie	exon	44622829	44622930	1000	-	.	gene_id "MSTRG.111499"; transcript_id "MSTRG.111499.31"; exon_number "5";
chr20	StringTie	exon	44623007	44623075	1000	-	.	gene_id "MSTRG.111499"; transcript_id "MSTRG.111499.31"; exon_number "6";
chr20	StringTie	exon	44624202	44624329	1000	-	.	gene_id "MSTRG.111499"; transcript_id "MSTRG.111499.31"; exon_number "7";
chr20	StringTie	exon	44625569	44625684	1000	-	.	gene_id "MSTRG.111499"; transcript_id "MSTRG.111499.31"; exon_number "8";
chr20	StringTie	exon	44626456	44626599	1000	-	.	gene_id "MSTRG.111499"; transcript_id "MSTRG.111499.31"; exon_number "9";
chr20	StringTie	exon	44629047	44629169	1000	-	.	gene_id "MSTRG.111499"; transcript_id "MSTRG.111499.31"; exon_number "10";
chr20	StringTie	exon	44636227	44636291	1000	-	.	gene_id "MSTRG.111499"; transcript_id "MSTRG.111499.31"; exon_number "11";
chr20	StringTie	transcript	44619490	44652114	1000	-	.	gene_id "MSTRG.111499"; transcript_id "MSTRG.111499.32";
chr20	StringTie	exon	44619490	44619847	1000	-	.	gene_id "MSTRG.111499"; transcript_id "MSTRG.111499.32"; exon_number "1";
chr20	StringTie	exon	44620299	44620401	1000	-	.	gene_id "MSTRG.111499"; transcript_id "MSTRG.111499.32"; exon_number "2";
chr20	StringTie	exon	44621022	44621147	1000	-	.	gene_id "MSTRG.111499"; transcript_id "MSTRG.111499.32"; exon_number "3";
chr20	StringTie	exon	44622588	44622652	1000	-	.	gene_id "MSTRG.111499"; transcript_id "MSTRG.111499.32"; exon_number "4";
chr20	StringTie	exon	44622829	44622930	1000	-	.	gene_id "MSTRG.111499"; transcript_id "MSTRG.111499.32"; exon_number "5";
chr20	StringTie	exon	44623007	44623078	1000	-	.	gene_id "MSTRG.111499"; transcript_id "MSTRG.111499.32"; exon_number "6";
chr20	StringTie	exon	44624202	44624329	1000	-	.	gene_id "MSTRG.111499"; transcript_id "MSTRG.111499.32"; exon_number "7";
chr20	StringTie	exon	44625569	44625684	1000	-	.	gene_id "MSTRG.111499"; transcript_id "MSTRG.111499.32"; exon_number "8";
chr20	StringTie	exon	44626456	44626599	1000	-	.	gene_id "MSTRG.111499"; transcript_id "MSTRG.111499.32"; exon_number "9";
chr20	StringTie	exon	44629047	44629169	1000	-	.	gene_id "MSTRG.111499"; transcript_id "MSTRG.111499.32"; exon_number "10";
chr20	StringTie	exon	44636227	44636288	1000	-	.	gene_id "MSTRG.111499"; transcript_id "MSTRG.111499.32"; exon_number "11";
chr20	StringTie	exon	44651902	44652114	1000	-	.	gene_id "MSTRG.111499"; transcript_id "MSTRG.111499.32"; exon_number "12";
chr20	StringTie	transcript	44619506	44636291	1000	-	.	gene_id "MSTRG.111499"; transcript_id "MSTRG.111499.33";
chr20	StringTie	exon	44619506	44619847	1000	-	.	gene_id "MSTRG.111499"; transcript_id "MSTRG.111499.33"; exon_number "1";
chr20	StringTie	exon	44620299	44620401	1000	-	.	gene_id "MSTRG.111499"; transcript_id "MSTRG.111499.33"; exon_number "2";
chr20	StringTie	exon	44621018	44621147	1000	-	.	gene_id "MSTRG.111499"; transcript_id "MSTRG.111499.33"; exon_number "3";
chr20	StringTie	exon	44622829	44622930	1000	-	.	gene_id "MSTRG.111499"; transcript_id "MSTRG.111499.33"; exon_number "4";
chr20	StringTie	exon	44629047	44629169	1000	-	.	gene_id "MSTRG.111499"; transcript_id "MSTRG.111499.33"; exon_number "5";
chr20	StringTie	exon	44636227	44636291	1000	-	.	gene_id "MSTRG.111499"; transcript_id "MSTRG.111499.33"; exon_number "6";
chr20	StringTie	transcript	44619507	44636288	1000	-	.	gene_id "MSTRG.111499"; transcript_id "MSTRG.111499.34";
chr20	StringTie	exon	44619507	44619945	1000	-	.	gene_id "MSTRG.111499"; transcript_id "MSTRG.111499.34"; exon_number "1";
chr20	StringTie	exon	44620299	44620401	1000	-	.	gene_id "MSTRG.111499"; transcript_id "MSTRG.111499.34"; exon_number "2";
chr20	StringTie	exon	44621018	44621147	1000	-	.	gene_id "MSTRG.111499"; transcript_id "MSTRG.111499.34"; exon_number "3";
chr20	StringTie	exon	44622829	44622930	1000	-	.	gene_id "MSTRG.111499"; transcript_id "MSTRG.111499.34"; exon_number "4";
chr20	StringTie	exon	44624202	44624329	1000	-	.	gene_id "MSTRG.111499"; transcript_id "MSTRG.111499.34"; exon_number "5";
chr20	StringTie	exon	44625569	44625684	1000	-	.	gene_id "MSTRG.111499"; transcript_id "MSTRG.111499.34"; exon_number "6";
chr20	StringTie	exon	44626456	44626599	1000	-	.	gene_id "MSTRG.111499"; transcript_id "MSTRG.111499.34"; exon_number "7";
chr20	StringTie	exon	44629047	44629169	1000	-	.	gene_id "MSTRG.111499"; transcript_id "MSTRG.111499.34"; exon_number "8";
chr20	StringTie	exon	44636227	44636288	1000	-	.	gene_id "MSTRG.111499"; transcript_id "MSTRG.111499.34"; exon_number "9";
chr20	StringTie	transcript	44619518	44652233	1000	-	.	gene_id "MSTRG.111499"; transcript_id "MSTRG.111499.35";
chr20	StringTie	exon	44619518	44619847	1000	-	.	gene_id "MSTRG.111499"; transcript_id "MSTRG.111499.35"; exon_number "1";
chr20	StringTie	exon	44620299	44620401	1000	-	.	gene_id "MSTRG.111499"; transcript_id "MSTRG.111499.35"; exon_number "2";
chr20	StringTie	exon	44621018	44621147	1000	-	.	gene_id "MSTRG.111499"; transcript_id "MSTRG.111499.35"; exon_number "3";
chr20	StringTie	exon	44622588	44622652	1000	-	.	gene_id "MSTRG.111499"; transcript_id "MSTRG.111499.35"; exon_number "4";
chr20	StringTie	exon	44622829	44622930	1000	-	.	gene_id "MSTRG.111499"; transcript_id "MSTRG.111499.35"; exon_number "5";
chr20	StringTie	exon	44623007	44623078	1000	-	.	gene_id "MSTRG.111499"; transcript_id "MSTRG.111499.35"; exon_number "6";
chr20	StringTie	exon	44624202	44624329	1000	-	.	gene_id "MSTRG.111499"; transcript_id "MSTRG.111499.35"; exon_number "7";
chr20	StringTie	exon	44625569	44625684	1000	-	.	gene_id "MSTRG.111499"; transcript_id "MSTRG.111499.35"; exon_number "8";
chr20	StringTie	exon	44626456	44626599	1000	-	.	gene_id "MSTRG.111499"; transcript_id "MSTRG.111499.35"; exon_number "9";
chr20	StringTie	exon	44629049	44629169	1000	-	.	gene_id "MSTRG.111499"; transcript_id "MSTRG.111499.35"; exon_number "10";
chr20	StringTie	exon	44636227	44636288	1000	-	.	gene_id "MSTRG.111499"; transcript_id "MSTRG.111499.35"; exon_number "11";
chr20	StringTie	exon	44651902	44652233	1000	-	.	gene_id "MSTRG.111499"; transcript_id "MSTRG.111499.35"; exon_number "12";
chr20	StringTie	transcript	44619518	44652233	1000	-	.	gene_id "MSTRG.111499"; transcript_id "MSTRG.111499.36";
chr20	StringTie	exon	44619518	44619850	1000	-	.	gene_id "MSTRG.111499"; transcript_id "MSTRG.111499.36"; exon_number "1";
chr20	StringTie	exon	44620299	44620401	1000	-	.	gene_id "MSTRG.111499"; transcript_id "MSTRG.111499.36"; exon_number "2";
chr20	StringTie	exon	44621018	44621147	1000	-	.	gene_id "MSTRG.111499"; transcript_id "MSTRG.111499.36"; exon_number "3";
chr20	StringTie	exon	44622588	44622652	1000	-	.	gene_id "MSTRG.111499"; transcript_id "MSTRG.111499.36"; exon_number "4";
chr20	StringTie	exon	44622829	44622930	1000	-	.	gene_id "MSTRG.111499"; transcript_id "MSTRG.111499.36"; exon_number "5";
chr20	StringTie	exon	44623007	44623078	1000	-	.	gene_id "MSTRG.111499"; transcript_id "MSTRG.111499.36"; exon_number "6";
chr20	StringTie	exon	44624202	44624329	1000	-	.	gene_id "MSTRG.111499"; transcript_id "MSTRG.111499.36"; exon_number "7";
chr20	StringTie	exon	44625569	44625684	1000	-	.	gene_id "MSTRG.111499"; transcript_id "MSTRG.111499.36"; exon_number "8";
chr20	StringTie	exon	44626456	44626599	1000	-	.	gene_id "MSTRG.111499"; transcript_id "MSTRG.111499.36"; exon_number "9";
chr20	StringTie	exon	44629047	44629169	1000	-	.	gene_id "MSTRG.111499"; transcript_id "MSTRG.111499.36"; exon_number "10";
chr20	StringTie	exon	44636227	44636288	1000	-	.	gene_id "MSTRG.111499"; transcript_id "MSTRG.111499.36"; exon_number "11";
chr20	StringTie	exon	44651902	44652233	1000	-	.	gene_id "MSTRG.111499"; transcript_id "MSTRG.111499.36"; exon_number "12";
chr20	StringTie	transcript	44619519	44623157	1000	-	.	gene_id "MSTRG.111499"; transcript_id "MSTRG.111499.37";
chr20	StringTie	exon	44619519	44619945	1000	-	.	gene_id "MSTRG.111499"; transcript_id "MSTRG.111499.37"; exon_number "1";
chr20	StringTie	exon	44620299	44620401	1000	-	.	gene_id "MSTRG.111499"; transcript_id "MSTRG.111499.37"; exon_number "2";
chr20	StringTie	exon	44621018	44621147	1000	-	.	gene_id "MSTRG.111499"; transcript_id "MSTRG.111499.37"; exon_number "3";
chr20	StringTie	exon	44622829	44622930	1000	-	.	gene_id "MSTRG.111499"; transcript_id "MSTRG.111499.37"; exon_number "4";
chr20	StringTie	exon	44623007	44623157	1000	-	.	gene_id "MSTRG.111499"; transcript_id "MSTRG.111499.37"; exon_number "5";
chr20	StringTie	transcript	44619519	44636365	1000	-	.	gene_id "MSTRG.111499"; transcript_id "MSTRG.111499.38";
chr20	StringTie	exon	44619519	44619945	1000	-	.	gene_id "MSTRG.111499"; transcript_id "MSTRG.111499.38"; exon_number "1";
chr20	StringTie	exon	44620299	44620401	1000	-	.	gene_id "MSTRG.111499"; transcript_id "MSTRG.111499.38"; exon_number "2";
chr20	StringTie	exon	44621022	44621147	1000	-	.	gene_id "MSTRG.111499"; transcript_id "MSTRG.111499.38"; exon_number "3";
chr20	StringTie	exon	44622588	44622652	1000	-	.	gene_id "MSTRG.111499"; transcript_id "MSTRG.111499.38"; exon_number "4";
chr20	StringTie	exon	44622829	44622930	1000	-	.	gene_id "MSTRG.111499"; transcript_id "MSTRG.111499.38"; exon_number "5";
chr20	StringTie	exon	44623007	44623078	1000	-	.	gene_id "MSTRG.111499"; transcript_id "MSTRG.111499.38"; exon_number "6";
chr20	StringTie	exon	44624202	44624329	1000	-	.	gene_id "MSTRG.111499"; transcript_id "MSTRG.111499.38"; exon_number "7";
chr20	StringTie	exon	44625569	44625684	1000	-	.	gene_id "MSTRG.111499"; transcript_id "MSTRG.111499.38"; exon_number "8";
chr20	StringTie	exon	44626456	44626599	1000	-	.	gene_id "MSTRG.111499"; transcript_id "MSTRG.111499.38"; exon_number "9";
chr20	StringTie	exon	44629049	44629169	1000	-	.	gene_id "MSTRG.111499"; transcript_id "MSTRG.111499.38"; exon_number "10";
chr20	StringTie	exon	44636227	44636365	1000	-	.	gene_id "MSTRG.111499"; transcript_id "MSTRG.111499.38"; exon_number "11";
chr20	StringTie	transcript	44619519	44651715	1000	-	.	gene_id "MSTRG.111499"; transcript_id "MSTRG.111499.39";
chr20	StringTie	exon	44619519	44619847	1000	-	.	gene_id "MSTRG.111499"; transcript_id "MSTRG.111499.39"; exon_number "1";
chr20	StringTie	exon	44620299	44620401	1000	-	.	gene_id "MSTRG.111499"; transcript_id "MSTRG.111499.39"; exon_number "2";
chr20	StringTie	exon	44621018	44621147	1000	-	.	gene_id "MSTRG.111499"; transcript_id "MSTRG.111499.39"; exon_number "3";
chr20	StringTie	exon	44622588	44622652	1000	-	.	gene_id "MSTRG.111499"; transcript_id "MSTRG.111499.39"; exon_number "4";
chr20	StringTie	exon	44622829	44622930	1000	-	.	gene_id "MSTRG.111499"; transcript_id "MSTRG.111499.39"; exon_number "5";
chr20	StringTie	exon	44623007	44623078	1000	-	.	gene_id "MSTRG.111499"; transcript_id "MSTRG.111499.39"; exon_number "6";
chr20	StringTie	exon	44624202	44624329	1000	-	.	gene_id "MSTRG.111499"; transcript_id "MSTRG.111499.39"; exon_number "7";
chr20	StringTie	exon	44625569	44625684	1000	-	.	gene_id "MSTRG.111499"; transcript_id "MSTRG.111499.39"; exon_number "8";
chr20	StringTie	exon	44626456	44626599	1000	-	.	gene_id "MSTRG.111499"; transcript_id "MSTRG.111499.39"; exon_number "9";
chr20	StringTie	exon	44629047	44629166	1000	-	.	gene_id "MSTRG.111499"; transcript_id "MSTRG.111499.39"; exon_number "10";
chr20	StringTie	exon	44636227	44636288	1000	-	.	gene_id "MSTRG.111499"; transcript_id "MSTRG.111499.39"; exon_number "11";
chr20	StringTie	exon	44651118	44651233	1000	-	.	gene_id "MSTRG.111499"; transcript_id "MSTRG.111499.39"; exon_number "12";
chr20	StringTie	exon	44651575	44651715	1000	-	.	gene_id "MSTRG.111499"; transcript_id "MSTRG.111499.39"; exon_number "13";
chr20	StringTie	transcript	44618288	44651745	1000	-	.	gene_id "MSTRG.111499"; transcript_id "MSTRG.111499.4";
chr20	StringTie	exon	44618288	44618398	1000	-	.	gene_id "MSTRG.111499"; transcript_id "MSTRG.111499.4"; exon_number "1";
chr20	StringTie	exon	44618486	44618977	1000	-	.	gene_id "MSTRG.111499"; transcript_id "MSTRG.111499.4"; exon_number "2";
chr20	StringTie	exon	44619001	44619847	1000	-	.	gene_id "MSTRG.111499"; transcript_id "MSTRG.111499.4"; exon_number "3";
chr20	StringTie	exon	44620299	44620401	1000	-	.	gene_id "MSTRG.111499"; transcript_id "MSTRG.111499.4"; exon_number "4";
chr20	StringTie	exon	44621018	44621147	1000	-	.	gene_id "MSTRG.111499"; transcript_id "MSTRG.111499.4"; exon_number "5";
chr20	StringTie	exon	44622588	44622652	1000	-	.	gene_id "MSTRG.111499"; transcript_id "MSTRG.111499.4"; exon_number "6";
chr20	StringTie	exon	44622829	44622930	1000	-	.	gene_id "MSTRG.111499"; transcript_id "MSTRG.111499.4"; exon_number "7";
chr20	StringTie	exon	44623007	44623078	1000	-	.	gene_id "MSTRG.111499"; transcript_id "MSTRG.111499.4"; exon_number "8";
chr20	StringTie	exon	44624202	44624329	1000	-	.	gene_id "MSTRG.111499"; transcript_id "MSTRG.111499.4"; exon_number "9";
chr20	StringTie	exon	44625569	44625684	1000	-	.	gene_id "MSTRG.111499"; transcript_id "MSTRG.111499.4"; exon_number "10";
chr20	StringTie	exon	44626456	44626599	1000	-	.	gene_id "MSTRG.111499"; transcript_id "MSTRG.111499.4"; exon_number "11";
chr20	StringTie	exon	44629047	44629169	1000	-	.	gene_id "MSTRG.111499"; transcript_id "MSTRG.111499.4"; exon_number "12";
chr20	StringTie	exon	44636227	44636288	1000	-	.	gene_id "MSTRG.111499"; transcript_id "MSTRG.111499.4"; exon_number "13";
chr20	StringTie	exon	44651575	44651745	1000	-	.	gene_id "MSTRG.111499"; transcript_id "MSTRG.111499.4"; exon_number "14";
chr20	StringTie	transcript	44619521	44629172	1000	-	.	gene_id "MSTRG.111499"; transcript_id "MSTRG.111499.40";
chr20	StringTie	exon	44619521	44619847	1000	-	.	gene_id "MSTRG.111499"; transcript_id "MSTRG.111499.40"; exon_number "1";
chr20	StringTie	exon	44620299	44620401	1000	-	.	gene_id "MSTRG.111499"; transcript_id "MSTRG.111499.40"; exon_number "2";
chr20	StringTie	exon	44621018	44621147	1000	-	.	gene_id "MSTRG.111499"; transcript_id "MSTRG.111499.40"; exon_number "3";
chr20	StringTie	exon	44622588	44622930	1000	-	.	gene_id "MSTRG.111499"; transcript_id "MSTRG.111499.40"; exon_number "4";
chr20	StringTie	exon	44629047	44629172	1000	-	.	gene_id "MSTRG.111499"; transcript_id "MSTRG.111499.40"; exon_number "5";
chr20	StringTie	transcript	44619521	44651711	1000	-	.	gene_id "MSTRG.111499"; transcript_id "MSTRG.111499.41";
chr20	StringTie	exon	44619521	44619945	1000	-	.	gene_id "MSTRG.111499"; transcript_id "MSTRG.111499.41"; exon_number "1";
chr20	StringTie	exon	44620299	44620401	1000	-	.	gene_id "MSTRG.111499"; transcript_id "MSTRG.111499.41"; exon_number "2";
chr20	StringTie	exon	44621018	44621147	1000	-	.	gene_id "MSTRG.111499"; transcript_id "MSTRG.111499.41"; exon_number "3";
chr20	StringTie	exon	44622588	44622652	1000	-	.	gene_id "MSTRG.111499"; transcript_id "MSTRG.111499.41"; exon_number "4";
chr20	StringTie	exon	44622829	44622930	1000	-	.	gene_id "MSTRG.111499"; transcript_id "MSTRG.111499.41"; exon_number "5";
chr20	StringTie	exon	44623007	44623078	1000	-	.	gene_id "MSTRG.111499"; transcript_id "MSTRG.111499.41"; exon_number "6";
chr20	StringTie	exon	44624202	44624329	1000	-	.	gene_id "MSTRG.111499"; transcript_id "MSTRG.111499.41"; exon_number "7";
chr20	StringTie	exon	44624648	44625682	1000	-	.	gene_id "MSTRG.111499"; transcript_id "MSTRG.111499.41"; exon_number "8";
chr20	StringTie	exon	44626455	44626599	1000	-	.	gene_id "MSTRG.111499"; transcript_id "MSTRG.111499.41"; exon_number "9";
chr20	StringTie	exon	44629047	44629166	1000	-	.	gene_id "MSTRG.111499"; transcript_id "MSTRG.111499.41"; exon_number "10";
chr20	StringTie	exon	44636227	44636288	1000	-	.	gene_id "MSTRG.111499"; transcript_id "MSTRG.111499.41"; exon_number "11";
chr20	StringTie	exon	44651575	44651711	1000	-	.	gene_id "MSTRG.111499"; transcript_id "MSTRG.111499.41"; exon_number "12";
chr20	StringTie	transcript	44619521	44651706	1000	-	.	gene_id "MSTRG.111499"; transcript_id "MSTRG.111499.42";
chr20	StringTie	exon	44619521	44619945	1000	-	.	gene_id "MSTRG.111499"; transcript_id "MSTRG.111499.42"; exon_number "1";
chr20	StringTie	exon	44620299	44620400	1000	-	.	gene_id "MSTRG.111499"; transcript_id "MSTRG.111499.42"; exon_number "2";
chr20	StringTie	exon	44621019	44621147	1000	-	.	gene_id "MSTRG.111499"; transcript_id "MSTRG.111499.42"; exon_number "3";
chr20	StringTie	exon	44622588	44622652	1000	-	.	gene_id "MSTRG.111499"; transcript_id "MSTRG.111499.42"; exon_number "4";
chr20	StringTie	exon	44622829	44622930	1000	-	.	gene_id "MSTRG.111499"; transcript_id "MSTRG.111499.42"; exon_number "5";
chr20	StringTie	exon	44623007	44623078	1000	-	.	gene_id "MSTRG.111499"; transcript_id "MSTRG.111499.42"; exon_number "6";
chr20	StringTie	exon	44624202	44624329	1000	-	.	gene_id "MSTRG.111499"; transcript_id "MSTRG.111499.42"; exon_number "7";
chr20	StringTie	exon	44625569	44625684	1000	-	.	gene_id "MSTRG.111499"; transcript_id "MSTRG.111499.42"; exon_number "8";
chr20	StringTie	exon	44626456	44626599	1000	-	.	gene_id "MSTRG.111499"; transcript_id "MSTRG.111499.42"; exon_number "9";
chr20	StringTie	exon	44629047	44629166	1000	-	.	gene_id "MSTRG.111499"; transcript_id "MSTRG.111499.42"; exon_number "10";
chr20	StringTie	exon	44636227	44636288	1000	-	.	gene_id "MSTRG.111499"; transcript_id "MSTRG.111499.42"; exon_number "11";
chr20	StringTie	exon	44651575	44651706	1000	-	.	gene_id "MSTRG.111499"; transcript_id "MSTRG.111499.42"; exon_number "12";
chr20	StringTie	transcript	44619521	44651737	1000	-	.	gene_id "MSTRG.111499"; transcript_id "MSTRG.111499.43";
chr20	StringTie	exon	44619521	44619847	1000	-	.	gene_id "MSTRG.111499"; transcript_id "MSTRG.111499.43"; exon_number "1";
chr20	StringTie	exon	44620299	44620401	1000	-	.	gene_id "MSTRG.111499"; transcript_id "MSTRG.111499.43"; exon_number "2";
chr20	StringTie	exon	44621018	44621147	1000	-	.	gene_id "MSTRG.111499"; transcript_id "MSTRG.111499.43"; exon_number "3";
chr20	StringTie	exon	44622588	44622652	1000	-	.	gene_id "MSTRG.111499"; transcript_id "MSTRG.111499.43"; exon_number "4";
chr20	StringTie	exon	44622829	44622930	1000	-	.	gene_id "MSTRG.111499"; transcript_id "MSTRG.111499.43"; exon_number "5";
chr20	StringTie	exon	44623034	44623078	1000	-	.	gene_id "MSTRG.111499"; transcript_id "MSTRG.111499.43"; exon_number "6";
chr20	StringTie	exon	44624202	44624329	1000	-	.	gene_id "MSTRG.111499"; transcript_id "MSTRG.111499.43"; exon_number "7";
chr20	StringTie	exon	44625569	44625684	1000	-	.	gene_id "MSTRG.111499"; transcript_id "MSTRG.111499.43"; exon_number "8";
chr20	StringTie	exon	44626456	44626599	1000	-	.	gene_id "MSTRG.111499"; transcript_id "MSTRG.111499.43"; exon_number "9";
chr20	StringTie	exon	44629047	44629169	1000	-	.	gene_id "MSTRG.111499"; transcript_id "MSTRG.111499.43"; exon_number "10";
chr20	StringTie	exon	44636227	44636288	1000	-	.	gene_id "MSTRG.111499"; transcript_id "MSTRG.111499.43"; exon_number "11";
chr20	StringTie	exon	44651575	44651737	1000	-	.	gene_id "MSTRG.111499"; transcript_id "MSTRG.111499.43"; exon_number "12";
chr20	StringTie	transcript	44619521	44652233	1000	-	.	gene_id "MSTRG.111499"; transcript_id "MSTRG.111499.44";
chr20	StringTie	exon	44619521	44619945	1000	-	.	gene_id "MSTRG.111499"; transcript_id "MSTRG.111499.44"; exon_number "1";
chr20	StringTie	exon	44620299	44620401	1000	-	.	gene_id "MSTRG.111499"; transcript_id "MSTRG.111499.44"; exon_number "2";
chr20	StringTie	exon	44621022	44621147	1000	-	.	gene_id "MSTRG.111499"; transcript_id "MSTRG.111499.44"; exon_number "3";
chr20	StringTie	exon	44622588	44622652	1000	-	.	gene_id "MSTRG.111499"; transcript_id "MSTRG.111499.44"; exon_number "4";
chr20	StringTie	exon	44622829	44622930	1000	-	.	gene_id "MSTRG.111499"; transcript_id "MSTRG.111499.44"; exon_number "5";
chr20	StringTie	exon	44623007	44623078	1000	-	.	gene_id "MSTRG.111499"; transcript_id "MSTRG.111499.44"; exon_number "6";
chr20	StringTie	exon	44624202	44624329	1000	-	.	gene_id "MSTRG.111499"; transcript_id "MSTRG.111499.44"; exon_number "7";
chr20	StringTie	exon	44624648	44624725	1000	-	.	gene_id "MSTRG.111499"; transcript_id "MSTRG.111499.44"; exon_number "8";
chr20	StringTie	exon	44625569	44625684	1000	-	.	gene_id "MSTRG.111499"; transcript_id "MSTRG.111499.44"; exon_number "9";
chr20	StringTie	exon	44626456	44626599	1000	-	.	gene_id "MSTRG.111499"; transcript_id "MSTRG.111499.44"; exon_number "10";
chr20	StringTie	exon	44629047	44629166	1000	-	.	gene_id "MSTRG.111499"; transcript_id "MSTRG.111499.44"; exon_number "11";
chr20	StringTie	exon	44636227	44636288	1000	-	.	gene_id "MSTRG.111499"; transcript_id "MSTRG.111499.44"; exon_number "12";
chr20	StringTie	exon	44651902	44652233	1000	-	.	gene_id "MSTRG.111499"; transcript_id "MSTRG.111499.44"; exon_number "13";
chr20	StringTie	transcript	44619522	44636288	1000	-	.	gene_id "MSTRG.111499"; transcript_id "MSTRG.111499.45";
chr20	StringTie	exon	44619522	44619945	1000	-	.	gene_id "MSTRG.111499"; transcript_id "MSTRG.111499.45"; exon_number "1";
chr20	StringTie	exon	44620299	44620401	1000	-	.	gene_id "MSTRG.111499"; transcript_id "MSTRG.111499.45"; exon_number "2";
chr20	StringTie	exon	44621018	44621147	1000	-	.	gene_id "MSTRG.111499"; transcript_id "MSTRG.111499.45"; exon_number "3";
chr20	StringTie	exon	44622588	44622652	1000	-	.	gene_id "MSTRG.111499"; transcript_id "MSTRG.111499.45"; exon_number "4";
chr20	StringTie	exon	44622829	44622930	1000	-	.	gene_id "MSTRG.111499"; transcript_id "MSTRG.111499.45"; exon_number "5";
chr20	StringTie	exon	44624202	44624329	1000	-	.	gene_id "MSTRG.111499"; transcript_id "MSTRG.111499.45"; exon_number "6";
chr20	StringTie	exon	44625569	44625684	1000	-	.	gene_id "MSTRG.111499"; transcript_id "MSTRG.111499.45"; exon_number "7";
chr20	StringTie	exon	44626456	44626599	1000	-	.	gene_id "MSTRG.111499"; transcript_id "MSTRG.111499.45"; exon_number "8";
chr20	StringTie	exon	44629047	44629169	1000	-	.	gene_id "MSTRG.111499"; transcript_id "MSTRG.111499.45"; exon_number "9";
chr20	StringTie	exon	44636227	44636288	1000	-	.	gene_id "MSTRG.111499"; transcript_id "MSTRG.111499.45"; exon_number "10";
chr20	StringTie	transcript	44619522	44651725	1000	-	.	gene_id "MSTRG.111499"; transcript_id "MSTRG.111499.46";
chr20	StringTie	exon	44619522	44619847	1000	-	.	gene_id "MSTRG.111499"; transcript_id "MSTRG.111499.46"; exon_number "1";
chr20	StringTie	exon	44620299	44620401	1000	-	.	gene_id "MSTRG.111499"; transcript_id "MSTRG.111499.46"; exon_number "2";
chr20	StringTie	exon	44621018	44621147	1000	-	.	gene_id "MSTRG.111499"; transcript_id "MSTRG.111499.46"; exon_number "3";
chr20	StringTie	exon	44622588	44622652	1000	-	.	gene_id "MSTRG.111499"; transcript_id "MSTRG.111499.46"; exon_number "4";
chr20	StringTie	exon	44622829	44622930	1000	-	.	gene_id "MSTRG.111499"; transcript_id "MSTRG.111499.46"; exon_number "5";
chr20	StringTie	exon	44623007	44623078	1000	-	.	gene_id "MSTRG.111499"; transcript_id "MSTRG.111499.46"; exon_number "6";
chr20	StringTie	exon	44624202	44624329	1000	-	.	gene_id "MSTRG.111499"; transcript_id "MSTRG.111499.46"; exon_number "7";
chr20	StringTie	exon	44625569	44625684	1000	-	.	gene_id "MSTRG.111499"; transcript_id "MSTRG.111499.46"; exon_number "8";
chr20	StringTie	exon	44626456	44626599	1000	-	.	gene_id "MSTRG.111499"; transcript_id "MSTRG.111499.46"; exon_number "9";
chr20	StringTie	exon	44629047	44629169	1000	-	.	gene_id "MSTRG.111499"; transcript_id "MSTRG.111499.46"; exon_number "10";
chr20	StringTie	exon	44636227	44636284	1000	-	.	gene_id "MSTRG.111499"; transcript_id "MSTRG.111499.46"; exon_number "11";
chr20	StringTie	exon	44651575	44651725	1000	-	.	gene_id "MSTRG.111499"; transcript_id "MSTRG.111499.46"; exon_number "12";
chr20	StringTie	transcript	44619526	44651714	1000	-	.	gene_id "MSTRG.111499"; transcript_id "MSTRG.111499.49";
chr20	StringTie	exon	44619526	44619945	1000	-	.	gene_id "MSTRG.111499"; transcript_id "MSTRG.111499.49"; exon_number "1";
chr20	StringTie	exon	44620299	44620401	1000	-	.	gene_id "MSTRG.111499"; transcript_id "MSTRG.111499.49"; exon_number "2";
chr20	StringTie	exon	44621018	44621147	1000	-	.	gene_id "MSTRG.111499"; transcript_id "MSTRG.111499.49"; exon_number "3";
chr20	StringTie	exon	44622588	44622930	1000	-	.	gene_id "MSTRG.111499"; transcript_id "MSTRG.111499.49"; exon_number "4";
chr20	StringTie	exon	44624202	44624329	1000	-	.	gene_id "MSTRG.111499"; transcript_id "MSTRG.111499.49"; exon_number "5";
chr20	StringTie	exon	44625569	44625684	1000	-	.	gene_id "MSTRG.111499"; transcript_id "MSTRG.111499.49"; exon_number "6";
chr20	StringTie	exon	44626456	44626599	1000	-	.	gene_id "MSTRG.111499"; transcript_id "MSTRG.111499.49"; exon_number "7";
chr20	StringTie	exon	44629047	44629169	1000	-	.	gene_id "MSTRG.111499"; transcript_id "MSTRG.111499.49"; exon_number "8";
chr20	StringTie	exon	44636227	44636288	1000	-	.	gene_id "MSTRG.111499"; transcript_id "MSTRG.111499.49"; exon_number "9";
chr20	StringTie	exon	44651575	44651714	1000	-	.	gene_id "MSTRG.111499"; transcript_id "MSTRG.111499.49"; exon_number "10";
chr20	StringTie	transcript	44618340	44651810	1000	-	.	gene_id "MSTRG.111499"; transcript_id "MSTRG.111499.5";
chr20	StringTie	exon	44618340	44618775	1000	-	.	gene_id "MSTRG.111499"; transcript_id "MSTRG.111499.5"; exon_number "1";
chr20	StringTie	exon	44618818	44619847	1000	-	.	gene_id "MSTRG.111499"; transcript_id "MSTRG.111499.5"; exon_number "2";
chr20	StringTie	exon	44620299	44620401	1000	-	.	gene_id "MSTRG.111499"; transcript_id "MSTRG.111499.5"; exon_number "3";
chr20	StringTie	exon	44621018	44621147	1000	-	.	gene_id "MSTRG.111499"; transcript_id "MSTRG.111499.5"; exon_number "4";
chr20	StringTie	exon	44622588	44622652	1000	-	.	gene_id "MSTRG.111499"; transcript_id "MSTRG.111499.5"; exon_number "5";
chr20	StringTie	exon	44622829	44622930	1000	-	.	gene_id "MSTRG.111499"; transcript_id "MSTRG.111499.5"; exon_number "6";
chr20	StringTie	exon	44623007	44623078	1000	-	.	gene_id "MSTRG.111499"; transcript_id "MSTRG.111499.5"; exon_number "7";
chr20	StringTie	exon	44624202	44624329	1000	-	.	gene_id "MSTRG.111499"; transcript_id "MSTRG.111499.5"; exon_number "8";
chr20	StringTie	exon	44625569	44625684	1000	-	.	gene_id "MSTRG.111499"; transcript_id "MSTRG.111499.5"; exon_number "9";
chr20	StringTie	exon	44626456	44626599	1000	-	.	gene_id "MSTRG.111499"; transcript_id "MSTRG.111499.5"; exon_number "10";
chr20	StringTie	exon	44629047	44629169	1000	-	.	gene_id "MSTRG.111499"; transcript_id "MSTRG.111499.5"; exon_number "11";
chr20	StringTie	exon	44636227	44636288	1000	-	.	gene_id "MSTRG.111499"; transcript_id "MSTRG.111499.5"; exon_number "12";
chr20	StringTie	exon	44651575	44651810	1000	-	.	gene_id "MSTRG.111499"; transcript_id "MSTRG.111499.5"; exon_number "13";
chr20	StringTie	transcript	44647014	44651783	1000	-	.	gene_id "MSTRG.111499"; transcript_id "MSTRG.111499.57";
chr20	StringTie	exon	44647014	44647433	1000	-	.	gene_id "MSTRG.111499"; transcript_id "MSTRG.111499.57"; exon_number "1";
chr20	StringTie	exon	44651575	44651783	1000	-	.	gene_id "MSTRG.111499"; transcript_id "MSTRG.111499.57"; exon_number "2";
chr20	StringTie	transcript	44619034	44651765	1000	-	.	gene_id "MSTRG.111499"; transcript_id "MSTRG.111499.6";
chr20	StringTie	exon	44619034	44619847	1000	-	.	gene_id "MSTRG.111499"; transcript_id "MSTRG.111499.6"; exon_number "1";
chr20	StringTie	exon	44620299	44620401	1000	-	.	gene_id "MSTRG.111499"; transcript_id "MSTRG.111499.6"; exon_number "2";
chr20	StringTie	exon	44621018	44621147	1000	-	.	gene_id "MSTRG.111499"; transcript_id "MSTRG.111499.6"; exon_number "3";
chr20	StringTie	exon	44622588	44622652	1000	-	.	gene_id "MSTRG.111499"; transcript_id "MSTRG.111499.6"; exon_number "4";
chr20	StringTie	exon	44622829	44622930	1000	-	.	gene_id "MSTRG.111499"; transcript_id "MSTRG.111499.6"; exon_number "5";
chr20	StringTie	exon	44623007	44623078	1000	-	.	gene_id "MSTRG.111499"; transcript_id "MSTRG.111499.6"; exon_number "6";
chr20	StringTie	exon	44624202	44624329	1000	-	.	gene_id "MSTRG.111499"; transcript_id "MSTRG.111499.6"; exon_number "7";
chr20	StringTie	exon	44625569	44625684	1000	-	.	gene_id "MSTRG.111499"; transcript_id "MSTRG.111499.6"; exon_number "8";
chr20	StringTie	exon	44626456	44626599	1000	-	.	gene_id "MSTRG.111499"; transcript_id "MSTRG.111499.6"; exon_number "9";
chr20	StringTie	exon	44629047	44629166	1000	-	.	gene_id "MSTRG.111499"; transcript_id "MSTRG.111499.6"; exon_number "10";
chr20	StringTie	exon	44636227	44636288	1000	-	.	gene_id "MSTRG.111499"; transcript_id "MSTRG.111499.6"; exon_number "11";
chr20	StringTie	exon	44651575	44651765	1000	-	.	gene_id "MSTRG.111499"; transcript_id "MSTRG.111499.6"; exon_number "12";
chr20	StringTie	transcript	44619038	44651737	1000	-	.	gene_id "MSTRG.111499"; transcript_id "MSTRG.111499.7";
chr20	StringTie	exon	44619038	44619847	1000	-	.	gene_id "MSTRG.111499"; transcript_id "MSTRG.111499.7"; exon_number "1";
chr20	StringTie	exon	44620299	44620401	1000	-	.	gene_id "MSTRG.111499"; transcript_id "MSTRG.111499.7"; exon_number "2";
chr20	StringTie	exon	44621018	44621147	1000	-	.	gene_id "MSTRG.111499"; transcript_id "MSTRG.111499.7"; exon_number "3";
chr20	StringTie	exon	44622588	44622930	1000	-	.	gene_id "MSTRG.111499"; transcript_id "MSTRG.111499.7"; exon_number "4";
chr20	StringTie	exon	44624202	44624329	1000	-	.	gene_id "MSTRG.111499"; transcript_id "MSTRG.111499.7"; exon_number "5";
chr20	StringTie	exon	44625569	44625684	1000	-	.	gene_id "MSTRG.111499"; transcript_id "MSTRG.111499.7"; exon_number "6";
chr20	StringTie	exon	44626456	44626599	1000	-	.	gene_id "MSTRG.111499"; transcript_id "MSTRG.111499.7"; exon_number "7";
chr20	StringTie	exon	44629047	44629169	1000	-	.	gene_id "MSTRG.111499"; transcript_id "MSTRG.111499.7"; exon_number "8";
chr20	StringTie	exon	44636227	44636288	1000	-	.	gene_id "MSTRG.111499"; transcript_id "MSTRG.111499.7"; exon_number "9";
chr20	StringTie	exon	44651575	44651737	1000	-	.	gene_id "MSTRG.111499"; transcript_id "MSTRG.111499.7"; exon_number "10";
chr20	StringTie	transcript	44619038	44651745	1000	-	.	gene_id "MSTRG.111499"; transcript_id "MSTRG.111499.8";
chr20	StringTie	exon	44619038	44620401	1000	-	.	gene_id "MSTRG.111499"; transcript_id "MSTRG.111499.8"; exon_number "1";
chr20	StringTie	exon	44621018	44621147	1000	-	.	gene_id "MSTRG.111499"; transcript_id "MSTRG.111499.8"; exon_number "2";
chr20	StringTie	exon	44622588	44622652	1000	-	.	gene_id "MSTRG.111499"; transcript_id "MSTRG.111499.8"; exon_number "3";
chr20	StringTie	exon	44622829	44623078	1000	-	.	gene_id "MSTRG.111499"; transcript_id "MSTRG.111499.8"; exon_number "4";
chr20	StringTie	exon	44624202	44624329	1000	-	.	gene_id "MSTRG.111499"; transcript_id "MSTRG.111499.8"; exon_number "5";
chr20	StringTie	exon	44626456	44626599	1000	-	.	gene_id "MSTRG.111499"; transcript_id "MSTRG.111499.8"; exon_number "6";
chr20	StringTie	exon	44629047	44629169	1000	-	.	gene_id "MSTRG.111499"; transcript_id "MSTRG.111499.8"; exon_number "7";
chr20	StringTie	exon	44636227	44636288	1000	-	.	gene_id "MSTRG.111499"; transcript_id "MSTRG.111499.8"; exon_number "8";
chr20	StringTie	exon	44651575	44651745	1000	-	.	gene_id "MSTRG.111499"; transcript_id "MSTRG.111499.8"; exon_number "9";
chr20	StringTie	transcript	44619041	44652602	1000	-	.	gene_id "MSTRG.111499"; transcript_id "MSTRG.111499.9";
chr20	StringTie	exon	44619041	44619847	1000	-	.	gene_id "MSTRG.111499"; transcript_id "MSTRG.111499.9"; exon_number "1";
chr20	StringTie	exon	44620299	44620401	1000	-	.	gene_id "MSTRG.111499"; transcript_id "MSTRG.111499.9"; exon_number "2";
chr20	StringTie	exon	44621018	44621147	1000	-	.	gene_id "MSTRG.111499"; transcript_id "MSTRG.111499.9"; exon_number "3";
chr20	StringTie	exon	44622829	44622930	1000	-	.	gene_id "MSTRG.111499"; transcript_id "MSTRG.111499.9"; exon_number "4";
chr20	StringTie	exon	44624202	44624329	1000	-	.	gene_id "MSTRG.111499"; transcript_id "MSTRG.111499.9"; exon_number "5";
chr20	StringTie	exon	44625569	44625684	1000	-	.	gene_id "MSTRG.111499"; transcript_id "MSTRG.111499.9"; exon_number "6";
chr20	StringTie	exon	44626456	44626599	1000	-	.	gene_id "MSTRG.111499"; transcript_id "MSTRG.111499.9"; exon_number "7";
chr20	StringTie	exon	44629047	44629169	1000	-	.	gene_id "MSTRG.111499"; transcript_id "MSTRG.111499.9"; exon_number "8";
chr20	StringTie	exon	44636227	44636288	1000	-	.	gene_id "MSTRG.111499"; transcript_id "MSTRG.111499.9"; exon_number "9";
chr20	StringTie	exon	44651575	44652602	1000	-	.	gene_id "MSTRG.111499"; transcript_id "MSTRG.111499.9"; exon_number "10";
chr1	StringTie	transcript	14216378	14221264	1000	+	.	gene_id "MSTRG.1115"; transcript_id "MSTRG.1115.1";
chr1	StringTie	exon	14216378	14216486	1000	+	.	gene_id "MSTRG.1115"; transcript_id "MSTRG.1115.1"; exon_number "1";
chr1	StringTie	exon	14219498	14219550	1000	+	.	gene_id "MSTRG.1115"; transcript_id "MSTRG.1115.1"; exon_number "2";
chr1	StringTie	exon	14221188	14221264	1000	+	.	gene_id "MSTRG.1115"; transcript_id "MSTRG.1115.1"; exon_number "3";
chr1	StringTie	transcript	159425168	159426059	1000	.	.	gene_id "MSTRG.11150"; transcript_id "MSTRG.11150.1";
chr1	StringTie	exon	159425168	159426059	1000	.	.	gene_id "MSTRG.11150"; transcript_id "MSTRG.11150.1"; exon_number "1";
chr20	StringTie	transcript	45104041	45105443	1000	.	.	gene_id "MSTRG.111500"; transcript_id "MSTRG.111500.1";
chr20	StringTie	exon	45104041	45105443	1000	.	.	gene_id "MSTRG.111500"; transcript_id "MSTRG.111500.1"; exon_number "1";
chr20	StringTie	transcript	45109452	45115162	1000	-	.	gene_id "MSTRG.111501"; transcript_id "ENST00000307971"; gene_name "WFDC5"; ref_gene_id "ENSG00000175121";
chr20	StringTie	exon	45109452	45110013	1000	-	.	gene_id "MSTRG.111501"; transcript_id "ENST00000307971"; exon_number "1"; gene_name "WFDC5"; ref_gene_id "ENSG00000175121";
chr20	StringTie	exon	45110374	45110540	1000	-	.	gene_id "MSTRG.111501"; transcript_id "ENST00000307971"; exon_number "2"; gene_name "WFDC5"; ref_gene_id "ENSG00000175121";
chr20	StringTie	exon	45110635	45110775	1000	-	.	gene_id "MSTRG.111501"; transcript_id "ENST00000307971"; exon_number "3"; gene_name "WFDC5"; ref_gene_id "ENSG00000175121";
chr20	StringTie	exon	45114999	45115162	1000	-	.	gene_id "MSTRG.111501"; transcript_id "ENST00000307971"; exon_number "4"; gene_name "WFDC5"; ref_gene_id "ENSG00000175121";
chr20	StringTie	transcript	45123425	45124465	1000	-	.	gene_id "MSTRG.111501"; transcript_id "ENST00000372785"; gene_name "WFDC12"; ref_gene_id "ENSG00000168703";
chr20	StringTie	exon	45123425	45123943	1000	-	.	gene_id "MSTRG.111501"; transcript_id "ENST00000372785"; exon_number "1"; gene_name "WFDC12"; ref_gene_id "ENSG00000168703";
chr20	StringTie	exon	45124107	45124265	1000	-	.	gene_id "MSTRG.111501"; transcript_id "ENST00000372785"; exon_number "2"; gene_name "WFDC12"; ref_gene_id "ENSG00000168703";
chr20	StringTie	exon	45124369	45124465	1000	-	.	gene_id "MSTRG.111501"; transcript_id "ENST00000372785"; exon_number "3"; gene_name "WFDC12"; ref_gene_id "ENSG00000168703";
chr20	StringTie	transcript	45109452	45115172	1000	-	.	gene_id "MSTRG.111501"; transcript_id "ENST00000372789"; gene_name "WFDC5"; ref_gene_id "ENSG00000175121";
chr20	StringTie	exon	45109452	45110013	1000	-	.	gene_id "MSTRG.111501"; transcript_id "ENST00000372789"; exon_number "1"; gene_name "WFDC5"; ref_gene_id "ENSG00000175121";
chr20	StringTie	exon	45110400	45110540	1000	-	.	gene_id "MSTRG.111501"; transcript_id "ENST00000372789"; exon_number "2"; gene_name "WFDC5"; ref_gene_id "ENSG00000175121";
chr20	StringTie	exon	45110635	45110775	1000	-	.	gene_id "MSTRG.111501"; transcript_id "ENST00000372789"; exon_number "3"; gene_name "WFDC5"; ref_gene_id "ENSG00000175121";
chr20	StringTie	exon	45114999	45115172	1000	-	.	gene_id "MSTRG.111501"; transcript_id "ENST00000372789"; exon_number "4"; gene_name "WFDC5"; ref_gene_id "ENSG00000175121";
chr20	StringTie	transcript	45137706	45138976	1000	-	.	gene_id "MSTRG.111501"; transcript_id "ENST00000636811"; gene_name "RP1-172H20.4"; ref_gene_id "ENSG00000283142";
chr20	StringTie	exon	45137706	45137897	1000	-	.	gene_id "MSTRG.111501"; transcript_id "ENST00000636811"; exon_number "1"; gene_name "RP1-172H20.4"; ref_gene_id "ENSG00000283142";
chr20	StringTie	exon	45138517	45138674	1000	-	.	gene_id "MSTRG.111501"; transcript_id "ENST00000636811"; exon_number "2"; gene_name "RP1-172H20.4"; ref_gene_id "ENSG00000283142";
chr20	StringTie	exon	45138813	45138976	1000	-	.	gene_id "MSTRG.111501"; transcript_id "ENST00000636811"; exon_number "3"; gene_name "RP1-172H20.4"; ref_gene_id "ENSG00000283142";
chr20	StringTie	transcript	45138518	45138897	1000	-	.	gene_id "MSTRG.111501"; transcript_id "ENST00000637826"; gene_name "RP1-172H20.4"; ref_gene_id "ENSG00000283142";
chr20	StringTie	exon	45138518	45138674	1000	-	.	gene_id "MSTRG.111501"; transcript_id "ENST00000637826"; exon_number "1"; gene_name "RP1-172H20.4"; ref_gene_id "ENSG00000283142";
chr20	StringTie	exon	45138813	45138897	1000	-	.	gene_id "MSTRG.111501"; transcript_id "ENST00000637826"; exon_number "2"; gene_name "RP1-172H20.4"; ref_gene_id "ENSG00000283142";
chr20	StringTie	transcript	45108635	45139144	1000	-	.	gene_id "MSTRG.111501"; transcript_id "MSTRG.111501.1";
chr20	StringTie	exon	45108635	45110013	1000	-	.	gene_id "MSTRG.111501"; transcript_id "MSTRG.111501.1"; exon_number "1";
chr20	StringTie	exon	45110400	45110540	1000	-	.	gene_id "MSTRG.111501"; transcript_id "MSTRG.111501.1"; exon_number "2";
chr20	StringTie	exon	45110635	45110775	1000	-	.	gene_id "MSTRG.111501"; transcript_id "MSTRG.111501.1"; exon_number "3";
chr20	StringTie	exon	45114999	45115127	1000	-	.	gene_id "MSTRG.111501"; transcript_id "MSTRG.111501.1"; exon_number "4";
chr20	StringTie	exon	45115320	45115525	1000	-	.	gene_id "MSTRG.111501"; transcript_id "MSTRG.111501.1"; exon_number "5";
chr20	StringTie	exon	45116174	45116324	1000	-	.	gene_id "MSTRG.111501"; transcript_id "MSTRG.111501.1"; exon_number "6";
chr20	StringTie	exon	45123457	45123943	1000	-	.	gene_id "MSTRG.111501"; transcript_id "MSTRG.111501.1"; exon_number "7";
chr20	StringTie	exon	45124107	45124265	1000	-	.	gene_id "MSTRG.111501"; transcript_id "MSTRG.111501.1"; exon_number "8";
chr20	StringTie	exon	45138517	45138674	1000	-	.	gene_id "MSTRG.111501"; transcript_id "MSTRG.111501.1"; exon_number "9";
chr20	StringTie	exon	45138813	45139144	1000	-	.	gene_id "MSTRG.111501"; transcript_id "MSTRG.111501.1"; exon_number "10";
chr20	StringTie	transcript	45109132	45138746	1000	-	.	gene_id "MSTRG.111501"; transcript_id "MSTRG.111501.10";
chr20	StringTie	exon	45109132	45110013	1000	-	.	gene_id "MSTRG.111501"; transcript_id "MSTRG.111501.10"; exon_number "1";
chr20	StringTie	exon	45110400	45110540	1000	-	.	gene_id "MSTRG.111501"; transcript_id "MSTRG.111501.10"; exon_number "2";
chr20	StringTie	exon	45110635	45110775	1000	-	.	gene_id "MSTRG.111501"; transcript_id "MSTRG.111501.10"; exon_number "3";
chr20	StringTie	exon	45114999	45115525	1000	-	.	gene_id "MSTRG.111501"; transcript_id "MSTRG.111501.10"; exon_number "4";
chr20	StringTie	exon	45116174	45116324	1000	-	.	gene_id "MSTRG.111501"; transcript_id "MSTRG.111501.10"; exon_number "5";
chr20	StringTie	exon	45124107	45124265	1000	-	.	gene_id "MSTRG.111501"; transcript_id "MSTRG.111501.10"; exon_number "6";
chr20	StringTie	exon	45124369	45124380	1000	-	.	gene_id "MSTRG.111501"; transcript_id "MSTRG.111501.10"; exon_number "7";
chr20	StringTie	exon	45138517	45138746	1000	-	.	gene_id "MSTRG.111501"; transcript_id "MSTRG.111501.10"; exon_number "8";
chr20	StringTie	transcript	45109224	45138936	1000	-	.	gene_id "MSTRG.111501"; transcript_id "MSTRG.111501.11";
chr20	StringTie	exon	45109224	45110013	1000	-	.	gene_id "MSTRG.111501"; transcript_id "MSTRG.111501.11"; exon_number "1";
chr20	StringTie	exon	45110400	45110540	1000	-	.	gene_id "MSTRG.111501"; transcript_id "MSTRG.111501.11"; exon_number "2";
chr20	StringTie	exon	45110635	45110775	1000	-	.	gene_id "MSTRG.111501"; transcript_id "MSTRG.111501.11"; exon_number "3";
chr20	StringTie	exon	45114999	45115134	1000	-	.	gene_id "MSTRG.111501"; transcript_id "MSTRG.111501.11"; exon_number "4";
chr20	StringTie	exon	45115320	45115525	1000	-	.	gene_id "MSTRG.111501"; transcript_id "MSTRG.111501.11"; exon_number "5";
chr20	StringTie	exon	45124107	45124265	1000	-	.	gene_id "MSTRG.111501"; transcript_id "MSTRG.111501.11"; exon_number "6";
chr20	StringTie	exon	45137715	45137897	1000	-	.	gene_id "MSTRG.111501"; transcript_id "MSTRG.111501.11"; exon_number "7";
chr20	StringTie	exon	45138517	45138936	1000	-	.	gene_id "MSTRG.111501"; transcript_id "MSTRG.111501.11"; exon_number "8";
chr20	StringTie	transcript	45109228	45138898	1000	-	.	gene_id "MSTRG.111501"; transcript_id "MSTRG.111501.12";
chr20	StringTie	exon	45109228	45110013	1000	-	.	gene_id "MSTRG.111501"; transcript_id "MSTRG.111501.12"; exon_number "1";
chr20	StringTie	exon	45110400	45110540	1000	-	.	gene_id "MSTRG.111501"; transcript_id "MSTRG.111501.12"; exon_number "2";
chr20	StringTie	exon	45110635	45110775	1000	-	.	gene_id "MSTRG.111501"; transcript_id "MSTRG.111501.12"; exon_number "3";
chr20	StringTie	exon	45114999	45115134	1000	-	.	gene_id "MSTRG.111501"; transcript_id "MSTRG.111501.12"; exon_number "4";
chr20	StringTie	exon	45115320	45115525	1000	-	.	gene_id "MSTRG.111501"; transcript_id "MSTRG.111501.12"; exon_number "5";
chr20	StringTie	exon	45116174	45116324	1000	-	.	gene_id "MSTRG.111501"; transcript_id "MSTRG.111501.12"; exon_number "6";
chr20	StringTie	exon	45119047	45119186	1000	-	.	gene_id "MSTRG.111501"; transcript_id "MSTRG.111501.12"; exon_number "7";
chr20	StringTie	exon	45124107	45124265	1000	-	.	gene_id "MSTRG.111501"; transcript_id "MSTRG.111501.12"; exon_number "8";
chr20	StringTie	exon	45137715	45137897	1000	-	.	gene_id "MSTRG.111501"; transcript_id "MSTRG.111501.12"; exon_number "9";
chr20	StringTie	exon	45138517	45138674	1000	-	.	gene_id "MSTRG.111501"; transcript_id "MSTRG.111501.12"; exon_number "10";
chr20	StringTie	exon	45138809	45138898	1000	-	.	gene_id "MSTRG.111501"; transcript_id "MSTRG.111501.12"; exon_number "11";
chr20	StringTie	transcript	45109235	45138744	1000	-	.	gene_id "MSTRG.111501"; transcript_id "MSTRG.111501.13";
chr20	StringTie	exon	45109235	45110013	1000	-	.	gene_id "MSTRG.111501"; transcript_id "MSTRG.111501.13"; exon_number "1";
chr20	StringTie	exon	45110400	45110540	1000	-	.	gene_id "MSTRG.111501"; transcript_id "MSTRG.111501.13"; exon_number "2";
chr20	StringTie	exon	45110635	45110775	1000	-	.	gene_id "MSTRG.111501"; transcript_id "MSTRG.111501.13"; exon_number "3";
chr20	StringTie	exon	45114999	45115525	1000	-	.	gene_id "MSTRG.111501"; transcript_id "MSTRG.111501.13"; exon_number "4";
chr20	StringTie	exon	45116174	45116252	1000	-	.	gene_id "MSTRG.111501"; transcript_id "MSTRG.111501.13"; exon_number "5";
chr20	StringTie	exon	45124107	45124265	1000	-	.	gene_id "MSTRG.111501"; transcript_id "MSTRG.111501.13"; exon_number "6";
chr20	StringTie	exon	45124369	45125027	1000	-	.	gene_id "MSTRG.111501"; transcript_id "MSTRG.111501.13"; exon_number "7";
chr20	StringTie	exon	45138517	45138744	1000	-	.	gene_id "MSTRG.111501"; transcript_id "MSTRG.111501.13"; exon_number "8";
chr20	StringTie	transcript	45109235	45138744	1000	-	.	gene_id "MSTRG.111501"; transcript_id "MSTRG.111501.14";
chr20	StringTie	exon	45109235	45110013	1000	-	.	gene_id "MSTRG.111501"; transcript_id "MSTRG.111501.14"; exon_number "1";
chr20	StringTie	exon	45110400	45110540	1000	-	.	gene_id "MSTRG.111501"; transcript_id "MSTRG.111501.14"; exon_number "2";
chr20	StringTie	exon	45110635	45110775	1000	-	.	gene_id "MSTRG.111501"; transcript_id "MSTRG.111501.14"; exon_number "3";
chr20	StringTie	exon	45114999	45115525	1000	-	.	gene_id "MSTRG.111501"; transcript_id "MSTRG.111501.14"; exon_number "4";
chr20	StringTie	exon	45115854	45115993	1000	-	.	gene_id "MSTRG.111501"; transcript_id "MSTRG.111501.14"; exon_number "5";
chr20	StringTie	exon	45116174	45116324	1000	-	.	gene_id "MSTRG.111501"; transcript_id "MSTRG.111501.14"; exon_number "6";
chr20	StringTie	exon	45124107	45124265	1000	-	.	gene_id "MSTRG.111501"; transcript_id "MSTRG.111501.14"; exon_number "7";
chr20	StringTie	exon	45138517	45138744	1000	-	.	gene_id "MSTRG.111501"; transcript_id "MSTRG.111501.14"; exon_number "8";
chr20	StringTie	transcript	45109241	45138934	1000	-	.	gene_id "MSTRG.111501"; transcript_id "MSTRG.111501.15";
chr20	StringTie	exon	45109241	45110013	1000	-	.	gene_id "MSTRG.111501"; transcript_id "MSTRG.111501.15"; exon_number "1";
chr20	StringTie	exon	45110400	45110540	1000	-	.	gene_id "MSTRG.111501"; transcript_id "MSTRG.111501.15"; exon_number "2";
chr20	StringTie	exon	45114999	45115525	1000	-	.	gene_id "MSTRG.111501"; transcript_id "MSTRG.111501.15"; exon_number "3";
chr20	StringTie	exon	45116174	45116324	1000	-	.	gene_id "MSTRG.111501"; transcript_id "MSTRG.111501.15"; exon_number "4";
chr20	StringTie	exon	45124107	45124265	1000	-	.	gene_id "MSTRG.111501"; transcript_id "MSTRG.111501.15"; exon_number "5";
chr20	StringTie	exon	45138517	45138674	1000	-	.	gene_id "MSTRG.111501"; transcript_id "MSTRG.111501.15"; exon_number "6";
chr20	StringTie	exon	45138813	45138934	1000	-	.	gene_id "MSTRG.111501"; transcript_id "MSTRG.111501.15"; exon_number "7";
chr20	StringTie	transcript	45109272	45138965	1000	-	.	gene_id "MSTRG.111501"; transcript_id "MSTRG.111501.16";
chr20	StringTie	exon	45109272	45110013	1000	-	.	gene_id "MSTRG.111501"; transcript_id "MSTRG.111501.16"; exon_number "1";
chr20	StringTie	exon	45110400	45110540	1000	-	.	gene_id "MSTRG.111501"; transcript_id "MSTRG.111501.16"; exon_number "2";
chr20	StringTie	exon	45110635	45110775	1000	-	.	gene_id "MSTRG.111501"; transcript_id "MSTRG.111501.16"; exon_number "3";
chr20	StringTie	exon	45114999	45115127	1000	-	.	gene_id "MSTRG.111501"; transcript_id "MSTRG.111501.16"; exon_number "4";
chr20	StringTie	exon	45115320	45115525	1000	-	.	gene_id "MSTRG.111501"; transcript_id "MSTRG.111501.16"; exon_number "5";
chr20	StringTie	exon	45116174	45116324	1000	-	.	gene_id "MSTRG.111501"; transcript_id "MSTRG.111501.16"; exon_number "6";
chr20	StringTie	exon	45124107	45124265	1000	-	.	gene_id "MSTRG.111501"; transcript_id "MSTRG.111501.16"; exon_number "7";
chr20	StringTie	exon	45138517	45138674	1000	-	.	gene_id "MSTRG.111501"; transcript_id "MSTRG.111501.16"; exon_number "8";
chr20	StringTie	exon	45138813	45138965	1000	-	.	gene_id "MSTRG.111501"; transcript_id "MSTRG.111501.16"; exon_number "9";
chr20	StringTie	transcript	45109272	45139042	1000	-	.	gene_id "MSTRG.111501"; transcript_id "MSTRG.111501.17";
chr20	StringTie	exon	45109272	45110013	1000	-	.	gene_id "MSTRG.111501"; transcript_id "MSTRG.111501.17"; exon_number "1";
chr20	StringTie	exon	45110400	45110540	1000	-	.	gene_id "MSTRG.111501"; transcript_id "MSTRG.111501.17"; exon_number "2";
chr20	StringTie	exon	45110635	45110775	1000	-	.	gene_id "MSTRG.111501"; transcript_id "MSTRG.111501.17"; exon_number "3";
chr20	StringTie	exon	45114999	45115134	1000	-	.	gene_id "MSTRG.111501"; transcript_id "MSTRG.111501.17"; exon_number "4";
chr20	StringTie	exon	45115320	45115525	1000	-	.	gene_id "MSTRG.111501"; transcript_id "MSTRG.111501.17"; exon_number "5";
chr20	StringTie	exon	45116174	45116324	1000	-	.	gene_id "MSTRG.111501"; transcript_id "MSTRG.111501.17"; exon_number "6";
chr20	StringTie	exon	45124107	45124265	1000	-	.	gene_id "MSTRG.111501"; transcript_id "MSTRG.111501.17"; exon_number "7";
chr20	StringTie	exon	45138517	45138674	1000	-	.	gene_id "MSTRG.111501"; transcript_id "MSTRG.111501.17"; exon_number "8";
chr20	StringTie	exon	45138813	45139042	1000	-	.	gene_id "MSTRG.111501"; transcript_id "MSTRG.111501.17"; exon_number "9";
chr20	StringTie	transcript	45109272	45138893	1000	-	.	gene_id "MSTRG.111501"; transcript_id "MSTRG.111501.18";
chr20	StringTie	exon	45109272	45110013	1000	-	.	gene_id "MSTRG.111501"; transcript_id "MSTRG.111501.18"; exon_number "1";
chr20	StringTie	exon	45110400	45110540	1000	-	.	gene_id "MSTRG.111501"; transcript_id "MSTRG.111501.18"; exon_number "2";
chr20	StringTie	exon	45110635	45110775	1000	-	.	gene_id "MSTRG.111501"; transcript_id "MSTRG.111501.18"; exon_number "3";
chr20	StringTie	exon	45114999	45115127	1000	-	.	gene_id "MSTRG.111501"; transcript_id "MSTRG.111501.18"; exon_number "4";
chr20	StringTie	exon	45115320	45115525	1000	-	.	gene_id "MSTRG.111501"; transcript_id "MSTRG.111501.18"; exon_number "5";
chr20	StringTie	exon	45116174	45116324	1000	-	.	gene_id "MSTRG.111501"; transcript_id "MSTRG.111501.18"; exon_number "6";
chr20	StringTie	exon	45119047	45119186	1000	-	.	gene_id "MSTRG.111501"; transcript_id "MSTRG.111501.18"; exon_number "7";
chr20	StringTie	exon	45124107	45124265	1000	-	.	gene_id "MSTRG.111501"; transcript_id "MSTRG.111501.18"; exon_number "8";
chr20	StringTie	exon	45138517	45138674	1000	-	.	gene_id "MSTRG.111501"; transcript_id "MSTRG.111501.18"; exon_number "9";
chr20	StringTie	exon	45138809	45138893	1000	-	.	gene_id "MSTRG.111501"; transcript_id "MSTRG.111501.18"; exon_number "10";
chr20	StringTie	transcript	45109284	45138616	1000	-	.	gene_id "MSTRG.111501"; transcript_id "MSTRG.111501.19";
chr20	StringTie	exon	45109284	45110013	1000	-	.	gene_id "MSTRG.111501"; transcript_id "MSTRG.111501.19"; exon_number "1";
chr20	StringTie	exon	45110400	45110540	1000	-	.	gene_id "MSTRG.111501"; transcript_id "MSTRG.111501.19"; exon_number "2";
chr20	StringTie	exon	45110635	45110775	1000	-	.	gene_id "MSTRG.111501"; transcript_id "MSTRG.111501.19"; exon_number "3";
chr20	StringTie	exon	45114999	45115127	1000	-	.	gene_id "MSTRG.111501"; transcript_id "MSTRG.111501.19"; exon_number "4";
chr20	StringTie	exon	45115320	45115525	1000	-	.	gene_id "MSTRG.111501"; transcript_id "MSTRG.111501.19"; exon_number "5";
chr20	StringTie	exon	45115854	45115933	1000	-	.	gene_id "MSTRG.111501"; transcript_id "MSTRG.111501.19"; exon_number "6";
chr20	StringTie	exon	45116174	45116324	1000	-	.	gene_id "MSTRG.111501"; transcript_id "MSTRG.111501.19"; exon_number "7";
chr20	StringTie	exon	45124107	45124265	1000	-	.	gene_id "MSTRG.111501"; transcript_id "MSTRG.111501.19"; exon_number "8";
chr20	StringTie	exon	45138517	45138616	1000	-	.	gene_id "MSTRG.111501"; transcript_id "MSTRG.111501.19"; exon_number "9";
chr20	StringTie	transcript	45108721	45138976	1000	-	.	gene_id "MSTRG.111501"; transcript_id "MSTRG.111501.2";
chr20	StringTie	exon	45108721	45110013	1000	-	.	gene_id "MSTRG.111501"; transcript_id "MSTRG.111501.2"; exon_number "1";
chr20	StringTie	exon	45110400	45110540	1000	-	.	gene_id "MSTRG.111501"; transcript_id "MSTRG.111501.2"; exon_number "2";
chr20	StringTie	exon	45110635	45110775	1000	-	.	gene_id "MSTRG.111501"; transcript_id "MSTRG.111501.2"; exon_number "3";
chr20	StringTie	exon	45114999	45115127	1000	-	.	gene_id "MSTRG.111501"; transcript_id "MSTRG.111501.2"; exon_number "4";
chr20	StringTie	exon	45115320	45115525	1000	-	.	gene_id "MSTRG.111501"; transcript_id "MSTRG.111501.2"; exon_number "5";
chr20	StringTie	exon	45116174	45116324	1000	-	.	gene_id "MSTRG.111501"; transcript_id "MSTRG.111501.2"; exon_number "6";
chr20	StringTie	exon	45124107	45124265	1000	-	.	gene_id "MSTRG.111501"; transcript_id "MSTRG.111501.2"; exon_number "7";
chr20	StringTie	exon	45137715	45137897	1000	-	.	gene_id "MSTRG.111501"; transcript_id "MSTRG.111501.2"; exon_number "8";
chr20	StringTie	exon	45138517	45138674	1000	-	.	gene_id "MSTRG.111501"; transcript_id "MSTRG.111501.2"; exon_number "9";
chr20	StringTie	exon	45138813	45138976	1000	-	.	gene_id "MSTRG.111501"; transcript_id "MSTRG.111501.2"; exon_number "10";
chr20	StringTie	transcript	45109290	45124454	1000	-	.	gene_id "MSTRG.111501"; transcript_id "MSTRG.111501.20";
chr20	StringTie	exon	45109290	45110013	1000	-	.	gene_id "MSTRG.111501"; transcript_id "MSTRG.111501.20"; exon_number "1";
chr20	StringTie	exon	45110400	45110540	1000	-	.	gene_id "MSTRG.111501"; transcript_id "MSTRG.111501.20"; exon_number "2";
chr20	StringTie	exon	45114999	45115525	1000	-	.	gene_id "MSTRG.111501"; transcript_id "MSTRG.111501.20"; exon_number "3";
chr20	StringTie	exon	45116174	45116324	1000	-	.	gene_id "MSTRG.111501"; transcript_id "MSTRG.111501.20"; exon_number "4";
chr20	StringTie	exon	45124107	45124265	1000	-	.	gene_id "MSTRG.111501"; transcript_id "MSTRG.111501.20"; exon_number "5";
chr20	StringTie	exon	45124369	45124454	1000	-	.	gene_id "MSTRG.111501"; transcript_id "MSTRG.111501.20"; exon_number "6";
chr20	StringTie	transcript	45109295	45143369	1000	-	.	gene_id "MSTRG.111501"; transcript_id "MSTRG.111501.21";
chr20	StringTie	exon	45109295	45110013	1000	-	.	gene_id "MSTRG.111501"; transcript_id "MSTRG.111501.21"; exon_number "1";
chr20	StringTie	exon	45110400	45110540	1000	-	.	gene_id "MSTRG.111501"; transcript_id "MSTRG.111501.21"; exon_number "2";
chr20	StringTie	exon	45110635	45110775	1000	-	.	gene_id "MSTRG.111501"; transcript_id "MSTRG.111501.21"; exon_number "3";
chr20	StringTie	exon	45114999	45115127	1000	-	.	gene_id "MSTRG.111501"; transcript_id "MSTRG.111501.21"; exon_number "4";
chr20	StringTie	exon	45115320	45115525	1000	-	.	gene_id "MSTRG.111501"; transcript_id "MSTRG.111501.21"; exon_number "5";
chr20	StringTie	exon	45116174	45116324	1000	-	.	gene_id "MSTRG.111501"; transcript_id "MSTRG.111501.21"; exon_number "6";
chr20	StringTie	exon	45123457	45123943	1000	-	.	gene_id "MSTRG.111501"; transcript_id "MSTRG.111501.21"; exon_number "7";
chr20	StringTie	exon	45124107	45124265	1000	-	.	gene_id "MSTRG.111501"; transcript_id "MSTRG.111501.21"; exon_number "8";
chr20	StringTie	exon	45138517	45138674	1000	-	.	gene_id "MSTRG.111501"; transcript_id "MSTRG.111501.21"; exon_number "9";
chr20	StringTie	exon	45138817	45138930	1000	-	.	gene_id "MSTRG.111501"; transcript_id "MSTRG.111501.21"; exon_number "10";
chr20	StringTie	exon	45143265	45143369	1000	-	.	gene_id "MSTRG.111501"; transcript_id "MSTRG.111501.21"; exon_number "11";
chr20	StringTie	transcript	45109318	45138740	1000	-	.	gene_id "MSTRG.111501"; transcript_id "MSTRG.111501.22";
chr20	StringTie	exon	45109318	45110013	1000	-	.	gene_id "MSTRG.111501"; transcript_id "MSTRG.111501.22"; exon_number "1";
chr20	StringTie	exon	45110400	45110540	1000	-	.	gene_id "MSTRG.111501"; transcript_id "MSTRG.111501.22"; exon_number "2";
chr20	StringTie	exon	45110635	45110775	1000	-	.	gene_id "MSTRG.111501"; transcript_id "MSTRG.111501.22"; exon_number "3";
chr20	StringTie	exon	45114999	45115134	1000	-	.	gene_id "MSTRG.111501"; transcript_id "MSTRG.111501.22"; exon_number "4";
chr20	StringTie	exon	45115320	45115525	1000	-	.	gene_id "MSTRG.111501"; transcript_id "MSTRG.111501.22"; exon_number "5";
chr20	StringTie	exon	45116174	45116252	1000	-	.	gene_id "MSTRG.111501"; transcript_id "MSTRG.111501.22"; exon_number "6";
chr20	StringTie	exon	45124107	45124265	1000	-	.	gene_id "MSTRG.111501"; transcript_id "MSTRG.111501.22"; exon_number "7";
chr20	StringTie	exon	45137715	45137897	1000	-	.	gene_id "MSTRG.111501"; transcript_id "MSTRG.111501.22"; exon_number "8";
chr20	StringTie	exon	45138517	45138740	1000	-	.	gene_id "MSTRG.111501"; transcript_id "MSTRG.111501.22"; exon_number "9";
chr20	StringTie	transcript	45109346	45138889	1000	-	.	gene_id "MSTRG.111501"; transcript_id "MSTRG.111501.23";
chr20	StringTie	exon	45109346	45110013	1000	-	.	gene_id "MSTRG.111501"; transcript_id "MSTRG.111501.23"; exon_number "1";
chr20	StringTie	exon	45110400	45110540	1000	-	.	gene_id "MSTRG.111501"; transcript_id "MSTRG.111501.23"; exon_number "2";
chr20	StringTie	exon	45110635	45110775	1000	-	.	gene_id "MSTRG.111501"; transcript_id "MSTRG.111501.23"; exon_number "3";
chr20	StringTie	exon	45114999	45115134	1000	-	.	gene_id "MSTRG.111501"; transcript_id "MSTRG.111501.23"; exon_number "4";
chr20	StringTie	exon	45124107	45124265	1000	-	.	gene_id "MSTRG.111501"; transcript_id "MSTRG.111501.23"; exon_number "5";
chr20	StringTie	exon	45138517	45138889	1000	-	.	gene_id "MSTRG.111501"; transcript_id "MSTRG.111501.23"; exon_number "6";
chr20	StringTie	transcript	45109348	45138937	1000	-	.	gene_id "MSTRG.111501"; transcript_id "MSTRG.111501.24";
chr20	StringTie	exon	45109348	45110013	1000	-	.	gene_id "MSTRG.111501"; transcript_id "MSTRG.111501.24"; exon_number "1";
chr20	StringTie	exon	45110400	45110540	1000	-	.	gene_id "MSTRG.111501"; transcript_id "MSTRG.111501.24"; exon_number "2";
chr20	StringTie	exon	45110635	45110775	1000	-	.	gene_id "MSTRG.111501"; transcript_id "MSTRG.111501.24"; exon_number "3";
chr20	StringTie	exon	45114999	45115127	1000	-	.	gene_id "MSTRG.111501"; transcript_id "MSTRG.111501.24"; exon_number "4";
chr20	StringTie	exon	45115320	45115525	1000	-	.	gene_id "MSTRG.111501"; transcript_id "MSTRG.111501.24"; exon_number "5";
chr20	StringTie	exon	45116174	45116324	1000	-	.	gene_id "MSTRG.111501"; transcript_id "MSTRG.111501.24"; exon_number "6";
chr20	StringTie	exon	45124107	45124265	1000	-	.	gene_id "MSTRG.111501"; transcript_id "MSTRG.111501.24"; exon_number "7";
chr20	StringTie	exon	45137715	45137897	1000	-	.	gene_id "MSTRG.111501"; transcript_id "MSTRG.111501.24"; exon_number "8";
chr20	StringTie	exon	45138517	45138674	1000	-	.	gene_id "MSTRG.111501"; transcript_id "MSTRG.111501.24"; exon_number "9";
chr20	StringTie	exon	45138817	45138937	1000	-	.	gene_id "MSTRG.111501"; transcript_id "MSTRG.111501.24"; exon_number "10";
chr20	StringTie	transcript	45109348	45116309	1000	-	.	gene_id "MSTRG.111501"; transcript_id "MSTRG.111501.25";
chr20	StringTie	exon	45109348	45110013	1000	-	.	gene_id "MSTRG.111501"; transcript_id "MSTRG.111501.25"; exon_number "1";
chr20	StringTie	exon	45110400	45110540	1000	-	.	gene_id "MSTRG.111501"; transcript_id "MSTRG.111501.25"; exon_number "2";
chr20	StringTie	exon	45110635	45110775	1000	-	.	gene_id "MSTRG.111501"; transcript_id "MSTRG.111501.25"; exon_number "3";
chr20	StringTie	exon	45114999	45115127	1000	-	.	gene_id "MSTRG.111501"; transcript_id "MSTRG.111501.25"; exon_number "4";
chr20	StringTie	exon	45115320	45115525	1000	-	.	gene_id "MSTRG.111501"; transcript_id "MSTRG.111501.25"; exon_number "5";
chr20	StringTie	exon	45115854	45115969	1000	-	.	gene_id "MSTRG.111501"; transcript_id "MSTRG.111501.25"; exon_number "6";
chr20	StringTie	exon	45116174	45116309	1000	-	.	gene_id "MSTRG.111501"; transcript_id "MSTRG.111501.25"; exon_number "7";
chr20	StringTie	transcript	45109353	45138956	1000	-	.	gene_id "MSTRG.111501"; transcript_id "MSTRG.111501.26";
chr20	StringTie	exon	45109353	45110013	1000	-	.	gene_id "MSTRG.111501"; transcript_id "MSTRG.111501.26"; exon_number "1";
chr20	StringTie	exon	45110400	45110540	1000	-	.	gene_id "MSTRG.111501"; transcript_id "MSTRG.111501.26"; exon_number "2";
chr20	StringTie	exon	45110635	45110775	1000	-	.	gene_id "MSTRG.111501"; transcript_id "MSTRG.111501.26"; exon_number "3";
chr20	StringTie	exon	45114999	45115127	1000	-	.	gene_id "MSTRG.111501"; transcript_id "MSTRG.111501.26"; exon_number "4";
chr20	StringTie	exon	45115320	45115525	1000	-	.	gene_id "MSTRG.111501"; transcript_id "MSTRG.111501.26"; exon_number "5";
chr20	StringTie	exon	45124107	45124265	1000	-	.	gene_id "MSTRG.111501"; transcript_id "MSTRG.111501.26"; exon_number "6";
chr20	StringTie	exon	45138517	45138674	1000	-	.	gene_id "MSTRG.111501"; transcript_id "MSTRG.111501.26"; exon_number "7";
chr20	StringTie	exon	45138817	45138956	1000	-	.	gene_id "MSTRG.111501"; transcript_id "MSTRG.111501.26"; exon_number "8";
chr20	StringTie	transcript	45109353	45138893	1000	-	.	gene_id "MSTRG.111501"; transcript_id "MSTRG.111501.27";
chr20	StringTie	exon	45109353	45110013	1000	-	.	gene_id "MSTRG.111501"; transcript_id "MSTRG.111501.27"; exon_number "1";
chr20	StringTie	exon	45110400	45110540	1000	-	.	gene_id "MSTRG.111501"; transcript_id "MSTRG.111501.27"; exon_number "2";
chr20	StringTie	exon	45110635	45110775	1000	-	.	gene_id "MSTRG.111501"; transcript_id "MSTRG.111501.27"; exon_number "3";
chr20	StringTie	exon	45114999	45115525	1000	-	.	gene_id "MSTRG.111501"; transcript_id "MSTRG.111501.27"; exon_number "4";
chr20	StringTie	exon	45116174	45116324	1000	-	.	gene_id "MSTRG.111501"; transcript_id "MSTRG.111501.27"; exon_number "5";
chr20	StringTie	exon	45124107	45124265	1000	-	.	gene_id "MSTRG.111501"; transcript_id "MSTRG.111501.27"; exon_number "6";
chr20	StringTie	exon	45138517	45138674	1000	-	.	gene_id "MSTRG.111501"; transcript_id "MSTRG.111501.27"; exon_number "7";
chr20	StringTie	exon	45138809	45138893	1000	-	.	gene_id "MSTRG.111501"; transcript_id "MSTRG.111501.27"; exon_number "8";
chr20	StringTie	transcript	45109364	45138726	1000	-	.	gene_id "MSTRG.111501"; transcript_id "MSTRG.111501.28";
chr20	StringTie	exon	45109364	45110013	1000	-	.	gene_id "MSTRG.111501"; transcript_id "MSTRG.111501.28"; exon_number "1";
chr20	StringTie	exon	45110400	45110540	1000	-	.	gene_id "MSTRG.111501"; transcript_id "MSTRG.111501.28"; exon_number "2";
chr20	StringTie	exon	45114999	45115525	1000	-	.	gene_id "MSTRG.111501"; transcript_id "MSTRG.111501.28"; exon_number "3";
chr20	StringTie	exon	45124107	45124265	1000	-	.	gene_id "MSTRG.111501"; transcript_id "MSTRG.111501.28"; exon_number "4";
chr20	StringTie	exon	45138517	45138726	1000	-	.	gene_id "MSTRG.111501"; transcript_id "MSTRG.111501.28"; exon_number "5";
chr20	StringTie	transcript	45109372	45139524	1000	-	.	gene_id "MSTRG.111501"; transcript_id "MSTRG.111501.29";
chr20	StringTie	exon	45109372	45110013	1000	-	.	gene_id "MSTRG.111501"; transcript_id "MSTRG.111501.29"; exon_number "1";
chr20	StringTie	exon	45110400	45110540	1000	-	.	gene_id "MSTRG.111501"; transcript_id "MSTRG.111501.29"; exon_number "2";
chr20	StringTie	exon	45110635	45110775	1000	-	.	gene_id "MSTRG.111501"; transcript_id "MSTRG.111501.29"; exon_number "3";
chr20	StringTie	exon	45114999	45115127	1000	-	.	gene_id "MSTRG.111501"; transcript_id "MSTRG.111501.29"; exon_number "4";
chr20	StringTie	exon	45115320	45115525	1000	-	.	gene_id "MSTRG.111501"; transcript_id "MSTRG.111501.29"; exon_number "5";
chr20	StringTie	exon	45116174	45116324	1000	-	.	gene_id "MSTRG.111501"; transcript_id "MSTRG.111501.29"; exon_number "6";
chr20	StringTie	exon	45124107	45124265	1000	-	.	gene_id "MSTRG.111501"; transcript_id "MSTRG.111501.29"; exon_number "7";
chr20	StringTie	exon	45138517	45138674	1000	-	.	gene_id "MSTRG.111501"; transcript_id "MSTRG.111501.29"; exon_number "8";
chr20	StringTie	exon	45138817	45139524	1000	-	.	gene_id "MSTRG.111501"; transcript_id "MSTRG.111501.29"; exon_number "9";
chr20	StringTie	transcript	45108879	45138918	1000	-	.	gene_id "MSTRG.111501"; transcript_id "MSTRG.111501.3";
chr20	StringTie	exon	45108879	45110013	1000	-	.	gene_id "MSTRG.111501"; transcript_id "MSTRG.111501.3"; exon_number "1";
chr20	StringTie	exon	45110400	45110540	1000	-	.	gene_id "MSTRG.111501"; transcript_id "MSTRG.111501.3"; exon_number "2";
chr20	StringTie	exon	45110635	45110775	1000	-	.	gene_id "MSTRG.111501"; transcript_id "MSTRG.111501.3"; exon_number "3";
chr20	StringTie	exon	45114999	45115127	1000	-	.	gene_id "MSTRG.111501"; transcript_id "MSTRG.111501.3"; exon_number "4";
chr20	StringTie	exon	45115320	45115525	1000	-	.	gene_id "MSTRG.111501"; transcript_id "MSTRG.111501.3"; exon_number "5";
chr20	StringTie	exon	45115854	45116324	1000	-	.	gene_id "MSTRG.111501"; transcript_id "MSTRG.111501.3"; exon_number "6";
chr20	StringTie	exon	45124107	45124265	1000	-	.	gene_id "MSTRG.111501"; transcript_id "MSTRG.111501.3"; exon_number "7";
chr20	StringTie	exon	45138517	45138674	1000	-	.	gene_id "MSTRG.111501"; transcript_id "MSTRG.111501.3"; exon_number "8";
chr20	StringTie	exon	45138817	45138918	1000	-	.	gene_id "MSTRG.111501"; transcript_id "MSTRG.111501.3"; exon_number "9";
chr20	StringTie	transcript	45109372	45138897	1000	-	.	gene_id "MSTRG.111501"; transcript_id "MSTRG.111501.30";
chr20	StringTie	exon	45109372	45110013	1000	-	.	gene_id "MSTRG.111501"; transcript_id "MSTRG.111501.30"; exon_number "1";
chr20	StringTie	exon	45110400	45110540	1000	-	.	gene_id "MSTRG.111501"; transcript_id "MSTRG.111501.30"; exon_number "2";
chr20	StringTie	exon	45110635	45110775	1000	-	.	gene_id "MSTRG.111501"; transcript_id "MSTRG.111501.30"; exon_number "3";
chr20	StringTie	exon	45114999	45115525	1000	-	.	gene_id "MSTRG.111501"; transcript_id "MSTRG.111501.30"; exon_number "4";
chr20	StringTie	exon	45124107	45124265	1000	-	.	gene_id "MSTRG.111501"; transcript_id "MSTRG.111501.30"; exon_number "5";
chr20	StringTie	exon	45138517	45138674	1000	-	.	gene_id "MSTRG.111501"; transcript_id "MSTRG.111501.30"; exon_number "6";
chr20	StringTie	exon	45138813	45138897	1000	-	.	gene_id "MSTRG.111501"; transcript_id "MSTRG.111501.30"; exon_number "7";
chr20	StringTie	transcript	45109388	45138750	1000	-	.	gene_id "MSTRG.111501"; transcript_id "MSTRG.111501.31";
chr20	StringTie	exon	45109388	45110013	1000	-	.	gene_id "MSTRG.111501"; transcript_id "MSTRG.111501.31"; exon_number "1";
chr20	StringTie	exon	45110400	45110540	1000	-	.	gene_id "MSTRG.111501"; transcript_id "MSTRG.111501.31"; exon_number "2";
chr20	StringTie	exon	45110635	45110775	1000	-	.	gene_id "MSTRG.111501"; transcript_id "MSTRG.111501.31"; exon_number "3";
chr20	StringTie	exon	45114999	45115127	1000	-	.	gene_id "MSTRG.111501"; transcript_id "MSTRG.111501.31"; exon_number "4";
chr20	StringTie	exon	45115320	45115525	1000	-	.	gene_id "MSTRG.111501"; transcript_id "MSTRG.111501.31"; exon_number "5";
chr20	StringTie	exon	45116174	45116324	1000	-	.	gene_id "MSTRG.111501"; transcript_id "MSTRG.111501.31"; exon_number "6";
chr20	StringTie	exon	45119047	45119186	1000	-	.	gene_id "MSTRG.111501"; transcript_id "MSTRG.111501.31"; exon_number "7";
chr20	StringTie	exon	45124107	45124265	1000	-	.	gene_id "MSTRG.111501"; transcript_id "MSTRG.111501.31"; exon_number "8";
chr20	StringTie	exon	45137715	45137897	1000	-	.	gene_id "MSTRG.111501"; transcript_id "MSTRG.111501.31"; exon_number "9";
chr20	StringTie	exon	45138517	45138750	1000	-	.	gene_id "MSTRG.111501"; transcript_id "MSTRG.111501.31"; exon_number "10";
chr20	StringTie	transcript	45109392	45138750	1000	-	.	gene_id "MSTRG.111501"; transcript_id "MSTRG.111501.32";
chr20	StringTie	exon	45109392	45110013	1000	-	.	gene_id "MSTRG.111501"; transcript_id "MSTRG.111501.32"; exon_number "1";
chr20	StringTie	exon	45110400	45110540	1000	-	.	gene_id "MSTRG.111501"; transcript_id "MSTRG.111501.32"; exon_number "2";
chr20	StringTie	exon	45110635	45110775	1000	-	.	gene_id "MSTRG.111501"; transcript_id "MSTRG.111501.32"; exon_number "3";
chr20	StringTie	exon	45114999	45115134	1000	-	.	gene_id "MSTRG.111501"; transcript_id "MSTRG.111501.32"; exon_number "4";
chr20	StringTie	exon	45115320	45115525	1000	-	.	gene_id "MSTRG.111501"; transcript_id "MSTRG.111501.32"; exon_number "5";
chr20	StringTie	exon	45115854	45116324	1000	-	.	gene_id "MSTRG.111501"; transcript_id "MSTRG.111501.32"; exon_number "6";
chr20	StringTie	exon	45124107	45124265	1000	-	.	gene_id "MSTRG.111501"; transcript_id "MSTRG.111501.32"; exon_number "7";
chr20	StringTie	exon	45137715	45137897	1000	-	.	gene_id "MSTRG.111501"; transcript_id "MSTRG.111501.32"; exon_number "8";
chr20	StringTie	exon	45138517	45138750	1000	-	.	gene_id "MSTRG.111501"; transcript_id "MSTRG.111501.32"; exon_number "9";
chr20	StringTie	transcript	45109392	45138699	1000	-	.	gene_id "MSTRG.111501"; transcript_id "MSTRG.111501.33";
chr20	StringTie	exon	45109392	45110013	1000	-	.	gene_id "MSTRG.111501"; transcript_id "MSTRG.111501.33"; exon_number "1";
chr20	StringTie	exon	45110400	45110540	1000	-	.	gene_id "MSTRG.111501"; transcript_id "MSTRG.111501.33"; exon_number "2";
chr20	StringTie	exon	45110635	45110775	1000	-	.	gene_id "MSTRG.111501"; transcript_id "MSTRG.111501.33"; exon_number "3";
chr20	StringTie	exon	45114999	45115127	1000	-	.	gene_id "MSTRG.111501"; transcript_id "MSTRG.111501.33"; exon_number "4";
chr20	StringTie	exon	45115320	45115525	1000	-	.	gene_id "MSTRG.111501"; transcript_id "MSTRG.111501.33"; exon_number "5";
chr20	StringTie	exon	45124107	45124265	1000	-	.	gene_id "MSTRG.111501"; transcript_id "MSTRG.111501.33"; exon_number "6";
chr20	StringTie	exon	45137715	45137897	1000	-	.	gene_id "MSTRG.111501"; transcript_id "MSTRG.111501.33"; exon_number "7";
chr20	StringTie	exon	45138517	45138699	1000	-	.	gene_id "MSTRG.111501"; transcript_id "MSTRG.111501.33"; exon_number "8";
chr20	StringTie	transcript	45109401	45138760	1000	-	.	gene_id "MSTRG.111501"; transcript_id "MSTRG.111501.34";
chr20	StringTie	exon	45109401	45110013	1000	-	.	gene_id "MSTRG.111501"; transcript_id "MSTRG.111501.34"; exon_number "1";
chr20	StringTie	exon	45110400	45110540	1000	-	.	gene_id "MSTRG.111501"; transcript_id "MSTRG.111501.34"; exon_number "2";
chr20	StringTie	exon	45110635	45110775	1000	-	.	gene_id "MSTRG.111501"; transcript_id "MSTRG.111501.34"; exon_number "3";
chr20	StringTie	exon	45114999	45115127	1000	-	.	gene_id "MSTRG.111501"; transcript_id "MSTRG.111501.34"; exon_number "4";
chr20	StringTie	exon	45115320	45115525	1000	-	.	gene_id "MSTRG.111501"; transcript_id "MSTRG.111501.34"; exon_number "5";
chr20	StringTie	exon	45115854	45115993	1000	-	.	gene_id "MSTRG.111501"; transcript_id "MSTRG.111501.34"; exon_number "6";
chr20	StringTie	exon	45116174	45116252	1000	-	.	gene_id "MSTRG.111501"; transcript_id "MSTRG.111501.34"; exon_number "7";
chr20	StringTie	exon	45124107	45124265	1000	-	.	gene_id "MSTRG.111501"; transcript_id "MSTRG.111501.34"; exon_number "8";
chr20	StringTie	exon	45138517	45138760	1000	-	.	gene_id "MSTRG.111501"; transcript_id "MSTRG.111501.34"; exon_number "9";
chr20	StringTie	transcript	45109421	45138756	1000	-	.	gene_id "MSTRG.111501"; transcript_id "MSTRG.111501.35";
chr20	StringTie	exon	45109421	45110013	1000	-	.	gene_id "MSTRG.111501"; transcript_id "MSTRG.111501.35"; exon_number "1";
chr20	StringTie	exon	45110400	45110540	1000	-	.	gene_id "MSTRG.111501"; transcript_id "MSTRG.111501.35"; exon_number "2";
chr20	StringTie	exon	45110635	45110775	1000	-	.	gene_id "MSTRG.111501"; transcript_id "MSTRG.111501.35"; exon_number "3";
chr20	StringTie	exon	45114999	45115134	1000	-	.	gene_id "MSTRG.111501"; transcript_id "MSTRG.111501.35"; exon_number "4";
chr20	StringTie	exon	45115320	45115525	1000	-	.	gene_id "MSTRG.111501"; transcript_id "MSTRG.111501.35"; exon_number "5";
chr20	StringTie	exon	45124107	45124265	1000	-	.	gene_id "MSTRG.111501"; transcript_id "MSTRG.111501.35"; exon_number "6";
chr20	StringTie	exon	45138517	45138756	1000	-	.	gene_id "MSTRG.111501"; transcript_id "MSTRG.111501.35"; exon_number "7";
chr20	StringTie	transcript	45109432	45139332	1000	-	.	gene_id "MSTRG.111501"; transcript_id "MSTRG.111501.36";
chr20	StringTie	exon	45109432	45110013	1000	-	.	gene_id "MSTRG.111501"; transcript_id "MSTRG.111501.36"; exon_number "1";
chr20	StringTie	exon	45110400	45110540	1000	-	.	gene_id "MSTRG.111501"; transcript_id "MSTRG.111501.36"; exon_number "2";
chr20	StringTie	exon	45110635	45110775	1000	-	.	gene_id "MSTRG.111501"; transcript_id "MSTRG.111501.36"; exon_number "3";
chr20	StringTie	exon	45114999	45115127	1000	-	.	gene_id "MSTRG.111501"; transcript_id "MSTRG.111501.36"; exon_number "4";
chr20	StringTie	exon	45115320	45115525	1000	-	.	gene_id "MSTRG.111501"; transcript_id "MSTRG.111501.36"; exon_number "5";
chr20	StringTie	exon	45116174	45116252	1000	-	.	gene_id "MSTRG.111501"; transcript_id "MSTRG.111501.36"; exon_number "6";
chr20	StringTie	exon	45124107	45124265	1000	-	.	gene_id "MSTRG.111501"; transcript_id "MSTRG.111501.36"; exon_number "7";
chr20	StringTie	exon	45138517	45138674	1000	-	.	gene_id "MSTRG.111501"; transcript_id "MSTRG.111501.36"; exon_number "8";
chr20	StringTie	exon	45138817	45139332	1000	-	.	gene_id "MSTRG.111501"; transcript_id "MSTRG.111501.36"; exon_number "9";
chr20	StringTie	transcript	45109440	45116325	1000	-	.	gene_id "MSTRG.111501"; transcript_id "MSTRG.111501.37";
chr20	StringTie	exon	45109440	45110013	1000	-	.	gene_id "MSTRG.111501"; transcript_id "MSTRG.111501.37"; exon_number "1";
chr20	StringTie	exon	45110400	45110404	1000	-	.	gene_id "MSTRG.111501"; transcript_id "MSTRG.111501.37"; exon_number "2";
chr20	StringTie	exon	45110428	45110540	1000	-	.	gene_id "MSTRG.111501"; transcript_id "MSTRG.111501.37"; exon_number "3";
chr20	StringTie	exon	45114999	45115525	1000	-	.	gene_id "MSTRG.111501"; transcript_id "MSTRG.111501.37"; exon_number "4";
chr20	StringTie	exon	45116174	45116325	1000	-	.	gene_id "MSTRG.111501"; transcript_id "MSTRG.111501.37"; exon_number "5";
chr20	StringTie	transcript	45109452	45115521	1000	-	.	gene_id "MSTRG.111501"; transcript_id "MSTRG.111501.38";
chr20	StringTie	exon	45109452	45110013	1000	-	.	gene_id "MSTRG.111501"; transcript_id "MSTRG.111501.38"; exon_number "1";
chr20	StringTie	exon	45110374	45110540	1000	-	.	gene_id "MSTRG.111501"; transcript_id "MSTRG.111501.38"; exon_number "2";
chr20	StringTie	exon	45110635	45110775	1000	-	.	gene_id "MSTRG.111501"; transcript_id "MSTRG.111501.38"; exon_number "3";
chr20	StringTie	exon	45114999	45115127	1000	-	.	gene_id "MSTRG.111501"; transcript_id "MSTRG.111501.38"; exon_number "4";
chr20	StringTie	exon	45115320	45115521	1000	-	.	gene_id "MSTRG.111501"; transcript_id "MSTRG.111501.38"; exon_number "5";
chr20	StringTie	transcript	45109452	45138958	1000	-	.	gene_id "MSTRG.111501"; transcript_id "MSTRG.111501.39";
chr20	StringTie	exon	45109452	45110013	1000	-	.	gene_id "MSTRG.111501"; transcript_id "MSTRG.111501.39"; exon_number "1";
chr20	StringTie	exon	45110374	45110540	1000	-	.	gene_id "MSTRG.111501"; transcript_id "MSTRG.111501.39"; exon_number "2";
chr20	StringTie	exon	45110635	45110775	1000	-	.	gene_id "MSTRG.111501"; transcript_id "MSTRG.111501.39"; exon_number "3";
chr20	StringTie	exon	45114999	45115525	1000	-	.	gene_id "MSTRG.111501"; transcript_id "MSTRG.111501.39"; exon_number "4";
chr20	StringTie	exon	45124107	45124265	1000	-	.	gene_id "MSTRG.111501"; transcript_id "MSTRG.111501.39"; exon_number "5";
chr20	StringTie	exon	45138517	45138674	1000	-	.	gene_id "MSTRG.111501"; transcript_id "MSTRG.111501.39"; exon_number "6";
chr20	StringTie	exon	45138817	45138958	1000	-	.	gene_id "MSTRG.111501"; transcript_id "MSTRG.111501.39"; exon_number "7";
chr20	StringTie	transcript	45108879	45139323	1000	-	.	gene_id "MSTRG.111501"; transcript_id "MSTRG.111501.4";
chr20	StringTie	exon	45108879	45110013	1000	-	.	gene_id "MSTRG.111501"; transcript_id "MSTRG.111501.4"; exon_number "1";
chr20	StringTie	exon	45110400	45110540	1000	-	.	gene_id "MSTRG.111501"; transcript_id "MSTRG.111501.4"; exon_number "2";
chr20	StringTie	exon	45110635	45110775	1000	-	.	gene_id "MSTRG.111501"; transcript_id "MSTRG.111501.4"; exon_number "3";
chr20	StringTie	exon	45114999	45115525	1000	-	.	gene_id "MSTRG.111501"; transcript_id "MSTRG.111501.4"; exon_number "4";
chr20	StringTie	exon	45116174	45116324	1000	-	.	gene_id "MSTRG.111501"; transcript_id "MSTRG.111501.4"; exon_number "5";
chr20	StringTie	exon	45124107	45124265	1000	-	.	gene_id "MSTRG.111501"; transcript_id "MSTRG.111501.4"; exon_number "6";
chr20	StringTie	exon	45138517	45138674	1000	-	.	gene_id "MSTRG.111501"; transcript_id "MSTRG.111501.4"; exon_number "7";
chr20	StringTie	exon	45138817	45139323	1000	-	.	gene_id "MSTRG.111501"; transcript_id "MSTRG.111501.4"; exon_number "8";
chr20	StringTie	transcript	45109452	45138746	1000	-	.	gene_id "MSTRG.111501"; transcript_id "MSTRG.111501.40";
chr20	StringTie	exon	45109452	45110013	1000	-	.	gene_id "MSTRG.111501"; transcript_id "MSTRG.111501.40"; exon_number "1";
chr20	StringTie	exon	45110400	45110540	1000	-	.	gene_id "MSTRG.111501"; transcript_id "MSTRG.111501.40"; exon_number "2";
chr20	StringTie	exon	45110635	45110775	1000	-	.	gene_id "MSTRG.111501"; transcript_id "MSTRG.111501.40"; exon_number "3";
chr20	StringTie	exon	45114999	45115134	1000	-	.	gene_id "MSTRG.111501"; transcript_id "MSTRG.111501.40"; exon_number "4";
chr20	StringTie	exon	45115320	45115525	1000	-	.	gene_id "MSTRG.111501"; transcript_id "MSTRG.111501.40"; exon_number "5";
chr20	StringTie	exon	45116174	45116324	1000	-	.	gene_id "MSTRG.111501"; transcript_id "MSTRG.111501.40"; exon_number "6";
chr20	StringTie	exon	45119047	45119186	1000	-	.	gene_id "MSTRG.111501"; transcript_id "MSTRG.111501.40"; exon_number "7";
chr20	StringTie	exon	45124107	45124265	1000	-	.	gene_id "MSTRG.111501"; transcript_id "MSTRG.111501.40"; exon_number "8";
chr20	StringTie	exon	45138517	45138746	1000	-	.	gene_id "MSTRG.111501"; transcript_id "MSTRG.111501.40"; exon_number "9";
chr20	StringTie	transcript	45109463	45138884	1000	-	.	gene_id "MSTRG.111501"; transcript_id "MSTRG.111501.43";
chr20	StringTie	exon	45109463	45110013	1000	-	.	gene_id "MSTRG.111501"; transcript_id "MSTRG.111501.43"; exon_number "1";
chr20	StringTie	exon	45110400	45110555	1000	-	.	gene_id "MSTRG.111501"; transcript_id "MSTRG.111501.43"; exon_number "2";
chr20	StringTie	exon	45110635	45110775	1000	-	.	gene_id "MSTRG.111501"; transcript_id "MSTRG.111501.43"; exon_number "3";
chr20	StringTie	exon	45114999	45115134	1000	-	.	gene_id "MSTRG.111501"; transcript_id "MSTRG.111501.43"; exon_number "4";
chr20	StringTie	exon	45115320	45115525	1000	-	.	gene_id "MSTRG.111501"; transcript_id "MSTRG.111501.43"; exon_number "5";
chr20	StringTie	exon	45116174	45116324	1000	-	.	gene_id "MSTRG.111501"; transcript_id "MSTRG.111501.43"; exon_number "6";
chr20	StringTie	exon	45124107	45124265	1000	-	.	gene_id "MSTRG.111501"; transcript_id "MSTRG.111501.43"; exon_number "7";
chr20	StringTie	exon	45138517	45138674	1000	-	.	gene_id "MSTRG.111501"; transcript_id "MSTRG.111501.43"; exon_number "8";
chr20	StringTie	exon	45138817	45138884	1000	-	.	gene_id "MSTRG.111501"; transcript_id "MSTRG.111501.43"; exon_number "9";
chr20	StringTie	transcript	45109463	45138750	1000	-	.	gene_id "MSTRG.111501"; transcript_id "MSTRG.111501.44";
chr20	StringTie	exon	45109463	45110013	1000	-	.	gene_id "MSTRG.111501"; transcript_id "MSTRG.111501.44"; exon_number "1";
chr20	StringTie	exon	45110400	45110540	1000	-	.	gene_id "MSTRG.111501"; transcript_id "MSTRG.111501.44"; exon_number "2";
chr20	StringTie	exon	45110635	45110775	1000	-	.	gene_id "MSTRG.111501"; transcript_id "MSTRG.111501.44"; exon_number "3";
chr20	StringTie	exon	45114999	45115134	1000	-	.	gene_id "MSTRG.111501"; transcript_id "MSTRG.111501.44"; exon_number "4";
chr20	StringTie	exon	45115320	45115525	1000	-	.	gene_id "MSTRG.111501"; transcript_id "MSTRG.111501.44"; exon_number "5";
chr20	StringTie	exon	45116174	45116324	1000	-	.	gene_id "MSTRG.111501"; transcript_id "MSTRG.111501.44"; exon_number "6";
chr20	StringTie	exon	45124107	45124265	1000	-	.	gene_id "MSTRG.111501"; transcript_id "MSTRG.111501.44"; exon_number "7";
chr20	StringTie	exon	45137715	45137897	1000	-	.	gene_id "MSTRG.111501"; transcript_id "MSTRG.111501.44"; exon_number "8";
chr20	StringTie	exon	45138517	45138750	1000	-	.	gene_id "MSTRG.111501"; transcript_id "MSTRG.111501.44"; exon_number "9";
chr20	StringTie	transcript	45109464	45138981	1000	-	.	gene_id "MSTRG.111501"; transcript_id "MSTRG.111501.45";
chr20	StringTie	exon	45109464	45110013	1000	-	.	gene_id "MSTRG.111501"; transcript_id "MSTRG.111501.45"; exon_number "1";
chr20	StringTie	exon	45110400	45110540	1000	-	.	gene_id "MSTRG.111501"; transcript_id "MSTRG.111501.45"; exon_number "2";
chr20	StringTie	exon	45110635	45110775	1000	-	.	gene_id "MSTRG.111501"; transcript_id "MSTRG.111501.45"; exon_number "3";
chr20	StringTie	exon	45114999	45115525	1000	-	.	gene_id "MSTRG.111501"; transcript_id "MSTRG.111501.45"; exon_number "4";
chr20	StringTie	exon	45124107	45124265	1000	-	.	gene_id "MSTRG.111501"; transcript_id "MSTRG.111501.45"; exon_number "5";
chr20	StringTie	exon	45137715	45137897	1000	-	.	gene_id "MSTRG.111501"; transcript_id "MSTRG.111501.45"; exon_number "6";
chr20	StringTie	exon	45138517	45138674	1000	-	.	gene_id "MSTRG.111501"; transcript_id "MSTRG.111501.45"; exon_number "7";
chr20	StringTie	exon	45138817	45138981	1000	-	.	gene_id "MSTRG.111501"; transcript_id "MSTRG.111501.45"; exon_number "8";
chr20	StringTie	transcript	45109470	45116309	1000	-	.	gene_id "MSTRG.111501"; transcript_id "MSTRG.111501.46";
chr20	StringTie	exon	45109470	45110013	1000	-	.	gene_id "MSTRG.111501"; transcript_id "MSTRG.111501.46"; exon_number "1";
chr20	StringTie	exon	45110400	45110535	1000	-	.	gene_id "MSTRG.111501"; transcript_id "MSTRG.111501.46"; exon_number "2";
chr20	StringTie	exon	45110635	45110775	1000	-	.	gene_id "MSTRG.111501"; transcript_id "MSTRG.111501.46"; exon_number "3";
chr20	StringTie	exon	45114999	45115525	1000	-	.	gene_id "MSTRG.111501"; transcript_id "MSTRG.111501.46"; exon_number "4";
chr20	StringTie	exon	45116174	45116309	1000	-	.	gene_id "MSTRG.111501"; transcript_id "MSTRG.111501.46"; exon_number "5";
chr20	StringTie	transcript	45109473	45138744	1000	-	.	gene_id "MSTRG.111501"; transcript_id "MSTRG.111501.47";
chr20	StringTie	exon	45109473	45110013	1000	-	.	gene_id "MSTRG.111501"; transcript_id "MSTRG.111501.47"; exon_number "1";
chr20	StringTie	exon	45110400	45110540	1000	-	.	gene_id "MSTRG.111501"; transcript_id "MSTRG.111501.47"; exon_number "2";
chr20	StringTie	exon	45110635	45110775	1000	-	.	gene_id "MSTRG.111501"; transcript_id "MSTRG.111501.47"; exon_number "3";
chr20	StringTie	exon	45114999	45115134	1000	-	.	gene_id "MSTRG.111501"; transcript_id "MSTRG.111501.47"; exon_number "4";
chr20	StringTie	exon	45124107	45124265	1000	-	.	gene_id "MSTRG.111501"; transcript_id "MSTRG.111501.47"; exon_number "5";
chr20	StringTie	exon	45124914	45125027	1000	-	.	gene_id "MSTRG.111501"; transcript_id "MSTRG.111501.47"; exon_number "6";
chr20	StringTie	exon	45137715	45137897	1000	-	.	gene_id "MSTRG.111501"; transcript_id "MSTRG.111501.47"; exon_number "7";
chr20	StringTie	exon	45138517	45138744	1000	-	.	gene_id "MSTRG.111501"; transcript_id "MSTRG.111501.47"; exon_number "8";
chr20	StringTie	transcript	45109473	45138744	1000	-	.	gene_id "MSTRG.111501"; transcript_id "MSTRG.111501.48";
chr20	StringTie	exon	45109473	45110013	1000	-	.	gene_id "MSTRG.111501"; transcript_id "MSTRG.111501.48"; exon_number "1";
chr20	StringTie	exon	45110400	45110535	1000	-	.	gene_id "MSTRG.111501"; transcript_id "MSTRG.111501.48"; exon_number "2";
chr20	StringTie	exon	45110635	45110775	1000	-	.	gene_id "MSTRG.111501"; transcript_id "MSTRG.111501.48"; exon_number "3";
chr20	StringTie	exon	45114999	45115127	1000	-	.	gene_id "MSTRG.111501"; transcript_id "MSTRG.111501.48"; exon_number "4";
chr20	StringTie	exon	45124107	45124265	1000	-	.	gene_id "MSTRG.111501"; transcript_id "MSTRG.111501.48"; exon_number "5";
chr20	StringTie	exon	45124914	45125027	1000	-	.	gene_id "MSTRG.111501"; transcript_id "MSTRG.111501.48"; exon_number "6";
chr20	StringTie	exon	45137715	45137897	1000	-	.	gene_id "MSTRG.111501"; transcript_id "MSTRG.111501.48"; exon_number "7";
chr20	StringTie	exon	45138517	45138744	1000	-	.	gene_id "MSTRG.111501"; transcript_id "MSTRG.111501.48"; exon_number "8";
chr20	StringTie	transcript	45109473	45138744	1000	-	.	gene_id "MSTRG.111501"; transcript_id "MSTRG.111501.49";
chr20	StringTie	exon	45109473	45110013	1000	-	.	gene_id "MSTRG.111501"; transcript_id "MSTRG.111501.49"; exon_number "1";
chr20	StringTie	exon	45110400	45110535	1000	-	.	gene_id "MSTRG.111501"; transcript_id "MSTRG.111501.49"; exon_number "2";
chr20	StringTie	exon	45110635	45110775	1000	-	.	gene_id "MSTRG.111501"; transcript_id "MSTRG.111501.49"; exon_number "3";
chr20	StringTie	exon	45114999	45115127	1000	-	.	gene_id "MSTRG.111501"; transcript_id "MSTRG.111501.49"; exon_number "4";
chr20	StringTie	exon	45115320	45115525	1000	-	.	gene_id "MSTRG.111501"; transcript_id "MSTRG.111501.49"; exon_number "5";
chr20	StringTie	exon	45116174	45116324	1000	-	.	gene_id "MSTRG.111501"; transcript_id "MSTRG.111501.49"; exon_number "6";
chr20	StringTie	exon	45119047	45119186	1000	-	.	gene_id "MSTRG.111501"; transcript_id "MSTRG.111501.49"; exon_number "7";
chr20	StringTie	exon	45124107	45124265	1000	-	.	gene_id "MSTRG.111501"; transcript_id "MSTRG.111501.49"; exon_number "8";
chr20	StringTie	exon	45138517	45138744	1000	-	.	gene_id "MSTRG.111501"; transcript_id "MSTRG.111501.49"; exon_number "9";
chr20	StringTie	transcript	45108879	45139323	1000	-	.	gene_id "MSTRG.111501"; transcript_id "MSTRG.111501.5";
chr20	StringTie	exon	45108879	45110013	1000	-	.	gene_id "MSTRG.111501"; transcript_id "MSTRG.111501.5"; exon_number "1";
chr20	StringTie	exon	45110400	45110540	1000	-	.	gene_id "MSTRG.111501"; transcript_id "MSTRG.111501.5"; exon_number "2";
chr20	StringTie	exon	45110635	45110775	1000	-	.	gene_id "MSTRG.111501"; transcript_id "MSTRG.111501.5"; exon_number "3";
chr20	StringTie	exon	45114999	45115134	1000	-	.	gene_id "MSTRG.111501"; transcript_id "MSTRG.111501.5"; exon_number "4";
chr20	StringTie	exon	45115320	45115525	1000	-	.	gene_id "MSTRG.111501"; transcript_id "MSTRG.111501.5"; exon_number "5";
chr20	StringTie	exon	45116174	45116324	1000	-	.	gene_id "MSTRG.111501"; transcript_id "MSTRG.111501.5"; exon_number "6";
chr20	StringTie	exon	45124107	45124265	1000	-	.	gene_id "MSTRG.111501"; transcript_id "MSTRG.111501.5"; exon_number "7";
chr20	StringTie	exon	45138517	45138674	1000	-	.	gene_id "MSTRG.111501"; transcript_id "MSTRG.111501.5"; exon_number "8";
chr20	StringTie	exon	45138817	45139323	1000	-	.	gene_id "MSTRG.111501"; transcript_id "MSTRG.111501.5"; exon_number "9";
chr20	StringTie	transcript	45109475	45115988	1000	-	.	gene_id "MSTRG.111501"; transcript_id "MSTRG.111501.50";
chr20	StringTie	exon	45109475	45110013	1000	-	.	gene_id "MSTRG.111501"; transcript_id "MSTRG.111501.50"; exon_number "1";
chr20	StringTie	exon	45110400	45110535	1000	-	.	gene_id "MSTRG.111501"; transcript_id "MSTRG.111501.50"; exon_number "2";
chr20	StringTie	exon	45110635	45110775	1000	-	.	gene_id "MSTRG.111501"; transcript_id "MSTRG.111501.50"; exon_number "3";
chr20	StringTie	exon	45114999	45115525	1000	-	.	gene_id "MSTRG.111501"; transcript_id "MSTRG.111501.50"; exon_number "4";
chr20	StringTie	exon	45115854	45115988	1000	-	.	gene_id "MSTRG.111501"; transcript_id "MSTRG.111501.50"; exon_number "5";
chr20	StringTie	transcript	45109479	45138926	1000	-	.	gene_id "MSTRG.111501"; transcript_id "MSTRG.111501.51";
chr20	StringTie	exon	45109479	45110013	1000	-	.	gene_id "MSTRG.111501"; transcript_id "MSTRG.111501.51"; exon_number "1";
chr20	StringTie	exon	45110400	45110540	1000	-	.	gene_id "MSTRG.111501"; transcript_id "MSTRG.111501.51"; exon_number "2";
chr20	StringTie	exon	45110635	45110775	1000	-	.	gene_id "MSTRG.111501"; transcript_id "MSTRG.111501.51"; exon_number "3";
chr20	StringTie	exon	45114999	45115134	1000	-	.	gene_id "MSTRG.111501"; transcript_id "MSTRG.111501.51"; exon_number "4";
chr20	StringTie	exon	45124107	45124265	1000	-	.	gene_id "MSTRG.111501"; transcript_id "MSTRG.111501.51"; exon_number "5";
chr20	StringTie	exon	45138517	45138674	1000	-	.	gene_id "MSTRG.111501"; transcript_id "MSTRG.111501.51"; exon_number "6";
chr20	StringTie	exon	45138817	45138926	1000	-	.	gene_id "MSTRG.111501"; transcript_id "MSTRG.111501.51"; exon_number "7";
chr20	StringTie	transcript	45109481	45138747	1000	-	.	gene_id "MSTRG.111501"; transcript_id "MSTRG.111501.52";
chr20	StringTie	exon	45109481	45110013	1000	-	.	gene_id "MSTRG.111501"; transcript_id "MSTRG.111501.52"; exon_number "1";
chr20	StringTie	exon	45110400	45110540	1000	-	.	gene_id "MSTRG.111501"; transcript_id "MSTRG.111501.52"; exon_number "2";
chr20	StringTie	exon	45110635	45110775	1000	-	.	gene_id "MSTRG.111501"; transcript_id "MSTRG.111501.52"; exon_number "3";
chr20	StringTie	exon	45114999	45115134	1000	-	.	gene_id "MSTRG.111501"; transcript_id "MSTRG.111501.52"; exon_number "4";
chr20	StringTie	exon	45124107	45124265	1000	-	.	gene_id "MSTRG.111501"; transcript_id "MSTRG.111501.52"; exon_number "5";
chr20	StringTie	exon	45137715	45137897	1000	-	.	gene_id "MSTRG.111501"; transcript_id "MSTRG.111501.52"; exon_number "6";
chr20	StringTie	exon	45138517	45138747	1000	-	.	gene_id "MSTRG.111501"; transcript_id "MSTRG.111501.52"; exon_number "7";
chr20	StringTie	transcript	45109488	45138740	1000	-	.	gene_id "MSTRG.111501"; transcript_id "MSTRG.111501.53";
chr20	StringTie	exon	45109488	45110013	1000	-	.	gene_id "MSTRG.111501"; transcript_id "MSTRG.111501.53"; exon_number "1";
chr20	StringTie	exon	45110400	45110540	1000	-	.	gene_id "MSTRG.111501"; transcript_id "MSTRG.111501.53"; exon_number "2";
chr20	StringTie	exon	45110635	45110775	1000	-	.	gene_id "MSTRG.111501"; transcript_id "MSTRG.111501.53"; exon_number "3";
chr20	StringTie	exon	45114999	45115134	1000	-	.	gene_id "MSTRG.111501"; transcript_id "MSTRG.111501.53"; exon_number "4";
chr20	StringTie	exon	45124107	45124265	1000	-	.	gene_id "MSTRG.111501"; transcript_id "MSTRG.111501.53"; exon_number "5";
chr20	StringTie	exon	45124914	45125027	1000	-	.	gene_id "MSTRG.111501"; transcript_id "MSTRG.111501.53"; exon_number "6";
chr20	StringTie	exon	45138517	45138740	1000	-	.	gene_id "MSTRG.111501"; transcript_id "MSTRG.111501.53"; exon_number "7";
chr20	StringTie	transcript	45109488	45138740	1000	-	.	gene_id "MSTRG.111501"; transcript_id "MSTRG.111501.54";
chr20	StringTie	exon	45109488	45110013	1000	-	.	gene_id "MSTRG.111501"; transcript_id "MSTRG.111501.54"; exon_number "1";
chr20	StringTie	exon	45110400	45110540	1000	-	.	gene_id "MSTRG.111501"; transcript_id "MSTRG.111501.54"; exon_number "2";
chr20	StringTie	exon	45110635	45110775	1000	-	.	gene_id "MSTRG.111501"; transcript_id "MSTRG.111501.54"; exon_number "3";
chr20	StringTie	exon	45114999	45115127	1000	-	.	gene_id "MSTRG.111501"; transcript_id "MSTRG.111501.54"; exon_number "4";
chr20	StringTie	exon	45124107	45124265	1000	-	.	gene_id "MSTRG.111501"; transcript_id "MSTRG.111501.54"; exon_number "5";
chr20	StringTie	exon	45124914	45125027	1000	-	.	gene_id "MSTRG.111501"; transcript_id "MSTRG.111501.54"; exon_number "6";
chr20	StringTie	exon	45138517	45138740	1000	-	.	gene_id "MSTRG.111501"; transcript_id "MSTRG.111501.54"; exon_number "7";
chr20	StringTie	transcript	45109491	45139033	1000	-	.	gene_id "MSTRG.111501"; transcript_id "MSTRG.111501.55";
chr20	StringTie	exon	45109491	45110013	1000	-	.	gene_id "MSTRG.111501"; transcript_id "MSTRG.111501.55"; exon_number "1";
chr20	StringTie	exon	45110400	45110540	1000	-	.	gene_id "MSTRG.111501"; transcript_id "MSTRG.111501.55"; exon_number "2";
chr20	StringTie	exon	45110635	45110775	1000	-	.	gene_id "MSTRG.111501"; transcript_id "MSTRG.111501.55"; exon_number "3";
chr20	StringTie	exon	45114999	45115525	1000	-	.	gene_id "MSTRG.111501"; transcript_id "MSTRG.111501.55"; exon_number "4";
chr20	StringTie	exon	45115854	45115993	1000	-	.	gene_id "MSTRG.111501"; transcript_id "MSTRG.111501.55"; exon_number "5";
chr20	StringTie	exon	45116174	45116324	1000	-	.	gene_id "MSTRG.111501"; transcript_id "MSTRG.111501.55"; exon_number "6";
chr20	StringTie	exon	45121465	45123943	1000	-	.	gene_id "MSTRG.111501"; transcript_id "MSTRG.111501.55"; exon_number "7";
chr20	StringTie	exon	45124107	45124265	1000	-	.	gene_id "MSTRG.111501"; transcript_id "MSTRG.111501.55"; exon_number "8";
chr20	StringTie	exon	45138517	45138674	1000	-	.	gene_id "MSTRG.111501"; transcript_id "MSTRG.111501.55"; exon_number "9";
chr20	StringTie	exon	45138809	45139033	1000	-	.	gene_id "MSTRG.111501"; transcript_id "MSTRG.111501.55"; exon_number "10";
chr20	StringTie	transcript	45109491	45138983	1000	-	.	gene_id "MSTRG.111501"; transcript_id "MSTRG.111501.56";
chr20	StringTie	exon	45109491	45110013	1000	-	.	gene_id "MSTRG.111501"; transcript_id "MSTRG.111501.56"; exon_number "1";
chr20	StringTie	exon	45110400	45110540	1000	-	.	gene_id "MSTRG.111501"; transcript_id "MSTRG.111501.56"; exon_number "2";
chr20	StringTie	exon	45110635	45110775	1000	-	.	gene_id "MSTRG.111501"; transcript_id "MSTRG.111501.56"; exon_number "3";
chr20	StringTie	exon	45114999	45115127	1000	-	.	gene_id "MSTRG.111501"; transcript_id "MSTRG.111501.56"; exon_number "4";
chr20	StringTie	exon	45115320	45115525	1000	-	.	gene_id "MSTRG.111501"; transcript_id "MSTRG.111501.56"; exon_number "5";
chr20	StringTie	exon	45116174	45116324	1000	-	.	gene_id "MSTRG.111501"; transcript_id "MSTRG.111501.56"; exon_number "6";
chr20	StringTie	exon	45121465	45123943	1000	-	.	gene_id "MSTRG.111501"; transcript_id "MSTRG.111501.56"; exon_number "7";
chr20	StringTie	exon	45124107	45124265	1000	-	.	gene_id "MSTRG.111501"; transcript_id "MSTRG.111501.56"; exon_number "8";
chr20	StringTie	exon	45138517	45138674	1000	-	.	gene_id "MSTRG.111501"; transcript_id "MSTRG.111501.56"; exon_number "9";
chr20	StringTie	exon	45138817	45138983	1000	-	.	gene_id "MSTRG.111501"; transcript_id "MSTRG.111501.56"; exon_number "10";
chr20	StringTie	transcript	45109493	45139524	1000	-	.	gene_id "MSTRG.111501"; transcript_id "MSTRG.111501.57";
chr20	StringTie	exon	45109493	45110013	1000	-	.	gene_id "MSTRG.111501"; transcript_id "MSTRG.111501.57"; exon_number "1";
chr20	StringTie	exon	45110400	45110540	1000	-	.	gene_id "MSTRG.111501"; transcript_id "MSTRG.111501.57"; exon_number "2";
chr20	StringTie	exon	45110635	45110775	1000	-	.	gene_id "MSTRG.111501"; transcript_id "MSTRG.111501.57"; exon_number "3";
chr20	StringTie	exon	45114999	45115153	1000	-	.	gene_id "MSTRG.111501"; transcript_id "MSTRG.111501.57"; exon_number "4";
chr20	StringTie	exon	45115320	45115525	1000	-	.	gene_id "MSTRG.111501"; transcript_id "MSTRG.111501.57"; exon_number "5";
chr20	StringTie	exon	45116174	45116324	1000	-	.	gene_id "MSTRG.111501"; transcript_id "MSTRG.111501.57"; exon_number "6";
chr20	StringTie	exon	45124107	45124265	1000	-	.	gene_id "MSTRG.111501"; transcript_id "MSTRG.111501.57"; exon_number "7";
chr20	StringTie	exon	45138517	45138674	1000	-	.	gene_id "MSTRG.111501"; transcript_id "MSTRG.111501.57"; exon_number "8";
chr20	StringTie	exon	45138809	45139524	1000	-	.	gene_id "MSTRG.111501"; transcript_id "MSTRG.111501.57"; exon_number "9";
chr20	StringTie	transcript	45109499	45138743	1000	-	.	gene_id "MSTRG.111501"; transcript_id "MSTRG.111501.58";
chr20	StringTie	exon	45109499	45110013	1000	-	.	gene_id "MSTRG.111501"; transcript_id "MSTRG.111501.58"; exon_number "1";
chr20	StringTie	exon	45110400	45110540	1000	-	.	gene_id "MSTRG.111501"; transcript_id "MSTRG.111501.58"; exon_number "2";
chr20	StringTie	exon	45110635	45110775	1000	-	.	gene_id "MSTRG.111501"; transcript_id "MSTRG.111501.58"; exon_number "3";
chr20	StringTie	exon	45114999	45115127	1000	-	.	gene_id "MSTRG.111501"; transcript_id "MSTRG.111501.58"; exon_number "4";
chr20	StringTie	exon	45115320	45115525	1000	-	.	gene_id "MSTRG.111501"; transcript_id "MSTRG.111501.58"; exon_number "5";
chr20	StringTie	exon	45116174	45116247	1000	-	.	gene_id "MSTRG.111501"; transcript_id "MSTRG.111501.58"; exon_number "6";
chr20	StringTie	exon	45124107	45124265	1000	-	.	gene_id "MSTRG.111501"; transcript_id "MSTRG.111501.58"; exon_number "7";
chr20	StringTie	exon	45138517	45138743	1000	-	.	gene_id "MSTRG.111501"; transcript_id "MSTRG.111501.58"; exon_number "8";
chr20	StringTie	transcript	45123130	45139081	1000	-	.	gene_id "MSTRG.111501"; transcript_id "MSTRG.111501.59";
chr20	StringTie	exon	45123130	45123943	1000	-	.	gene_id "MSTRG.111501"; transcript_id "MSTRG.111501.59"; exon_number "1";
chr20	StringTie	exon	45124107	45124265	1000	-	.	gene_id "MSTRG.111501"; transcript_id "MSTRG.111501.59"; exon_number "2";
chr20	StringTie	exon	45137715	45137897	1000	-	.	gene_id "MSTRG.111501"; transcript_id "MSTRG.111501.59"; exon_number "3";
chr20	StringTie	exon	45138517	45138674	1000	-	.	gene_id "MSTRG.111501"; transcript_id "MSTRG.111501.59"; exon_number "4";
chr20	StringTie	exon	45138817	45139081	1000	-	.	gene_id "MSTRG.111501"; transcript_id "MSTRG.111501.59"; exon_number "5";
chr20	StringTie	transcript	45109039	45138897	1000	-	.	gene_id "MSTRG.111501"; transcript_id "MSTRG.111501.6";
chr20	StringTie	exon	45109039	45110013	1000	-	.	gene_id "MSTRG.111501"; transcript_id "MSTRG.111501.6"; exon_number "1";
chr20	StringTie	exon	45110400	45110540	1000	-	.	gene_id "MSTRG.111501"; transcript_id "MSTRG.111501.6"; exon_number "2";
chr20	StringTie	exon	45110635	45110775	1000	-	.	gene_id "MSTRG.111501"; transcript_id "MSTRG.111501.6"; exon_number "3";
chr20	StringTie	exon	45114999	45115127	1000	-	.	gene_id "MSTRG.111501"; transcript_id "MSTRG.111501.6"; exon_number "4";
chr20	StringTie	exon	45115320	45115525	1000	-	.	gene_id "MSTRG.111501"; transcript_id "MSTRG.111501.6"; exon_number "5";
chr20	StringTie	exon	45124107	45124265	1000	-	.	gene_id "MSTRG.111501"; transcript_id "MSTRG.111501.6"; exon_number "6";
chr20	StringTie	exon	45138517	45138674	1000	-	.	gene_id "MSTRG.111501"; transcript_id "MSTRG.111501.6"; exon_number "7";
chr20	StringTie	exon	45138813	45138897	1000	-	.	gene_id "MSTRG.111501"; transcript_id "MSTRG.111501.6"; exon_number "8";
chr20	StringTie	transcript	45123295	45124471	1000	-	.	gene_id "MSTRG.111501"; transcript_id "MSTRG.111501.60";
chr20	StringTie	exon	45123295	45123940	1000	-	.	gene_id "MSTRG.111501"; transcript_id "MSTRG.111501.60"; exon_number "1";
chr20	StringTie	exon	45124107	45124265	1000	-	.	gene_id "MSTRG.111501"; transcript_id "MSTRG.111501.60"; exon_number "2";
chr20	StringTie	exon	45124369	45124471	1000	-	.	gene_id "MSTRG.111501"; transcript_id "MSTRG.111501.60"; exon_number "3";
chr20	StringTie	transcript	45123295	45138699	1000	-	.	gene_id "MSTRG.111501"; transcript_id "MSTRG.111501.61";
chr20	StringTie	exon	45123295	45123940	1000	-	.	gene_id "MSTRG.111501"; transcript_id "MSTRG.111501.61"; exon_number "1";
chr20	StringTie	exon	45124107	45124265	1000	-	.	gene_id "MSTRG.111501"; transcript_id "MSTRG.111501.61"; exon_number "2";
chr20	StringTie	exon	45138517	45138699	1000	-	.	gene_id "MSTRG.111501"; transcript_id "MSTRG.111501.61"; exon_number "3";
chr20	StringTie	transcript	45123361	45138976	1000	-	.	gene_id "MSTRG.111501"; transcript_id "MSTRG.111501.62";
chr20	StringTie	exon	45123361	45123943	1000	-	.	gene_id "MSTRG.111501"; transcript_id "MSTRG.111501.62"; exon_number "1";
chr20	StringTie	exon	45124107	45124265	1000	-	.	gene_id "MSTRG.111501"; transcript_id "MSTRG.111501.62"; exon_number "2";
chr20	StringTie	exon	45137715	45137897	1000	-	.	gene_id "MSTRG.111501"; transcript_id "MSTRG.111501.62"; exon_number "3";
chr20	StringTie	exon	45138517	45138674	1000	-	.	gene_id "MSTRG.111501"; transcript_id "MSTRG.111501.62"; exon_number "4";
chr20	StringTie	exon	45138813	45138976	1000	-	.	gene_id "MSTRG.111501"; transcript_id "MSTRG.111501.62"; exon_number "5";
chr20	StringTie	transcript	45123425	45138736	1000	-	.	gene_id "MSTRG.111501"; transcript_id "MSTRG.111501.63";
chr20	StringTie	exon	45123425	45123943	1000	-	.	gene_id "MSTRG.111501"; transcript_id "MSTRG.111501.63"; exon_number "1";
chr20	StringTie	exon	45124107	45124259	1000	-	.	gene_id "MSTRG.111501"; transcript_id "MSTRG.111501.63"; exon_number "2";
chr20	StringTie	exon	45137715	45137897	1000	-	.	gene_id "MSTRG.111501"; transcript_id "MSTRG.111501.63"; exon_number "3";
chr20	StringTie	exon	45138517	45138736	1000	-	.	gene_id "MSTRG.111501"; transcript_id "MSTRG.111501.63"; exon_number "4";
chr20	StringTie	transcript	45123426	45124470	1000	-	.	gene_id "MSTRG.111501"; transcript_id "MSTRG.111501.65";
chr20	StringTie	exon	45123426	45123943	1000	-	.	gene_id "MSTRG.111501"; transcript_id "MSTRG.111501.65"; exon_number "1";
chr20	StringTie	exon	45124107	45124259	1000	-	.	gene_id "MSTRG.111501"; transcript_id "MSTRG.111501.65"; exon_number "2";
chr20	StringTie	exon	45124369	45124470	1000	-	.	gene_id "MSTRG.111501"; transcript_id "MSTRG.111501.65"; exon_number "3";
chr20	StringTie	transcript	45109083	45138939	1000	-	.	gene_id "MSTRG.111501"; transcript_id "MSTRG.111501.7";
chr20	StringTie	exon	45109083	45110013	1000	-	.	gene_id "MSTRG.111501"; transcript_id "MSTRG.111501.7"; exon_number "1";
chr20	StringTie	exon	45110400	45110540	1000	-	.	gene_id "MSTRG.111501"; transcript_id "MSTRG.111501.7"; exon_number "2";
chr20	StringTie	exon	45110635	45110775	1000	-	.	gene_id "MSTRG.111501"; transcript_id "MSTRG.111501.7"; exon_number "3";
chr20	StringTie	exon	45114999	45115525	1000	-	.	gene_id "MSTRG.111501"; transcript_id "MSTRG.111501.7"; exon_number "4";
chr20	StringTie	exon	45116174	45116324	1000	-	.	gene_id "MSTRG.111501"; transcript_id "MSTRG.111501.7"; exon_number "5";
chr20	StringTie	exon	45119047	45123943	1000	-	.	gene_id "MSTRG.111501"; transcript_id "MSTRG.111501.7"; exon_number "6";
chr20	StringTie	exon	45124107	45124265	1000	-	.	gene_id "MSTRG.111501"; transcript_id "MSTRG.111501.7"; exon_number "7";
chr20	StringTie	exon	45138517	45138939	1000	-	.	gene_id "MSTRG.111501"; transcript_id "MSTRG.111501.7"; exon_number "8";
chr20	StringTie	transcript	45109083	45138760	1000	-	.	gene_id "MSTRG.111501"; transcript_id "MSTRG.111501.8";
chr20	StringTie	exon	45109083	45110013	1000	-	.	gene_id "MSTRG.111501"; transcript_id "MSTRG.111501.8"; exon_number "1";
chr20	StringTie	exon	45110400	45110540	1000	-	.	gene_id "MSTRG.111501"; transcript_id "MSTRG.111501.8"; exon_number "2";
chr20	StringTie	exon	45110635	45110775	1000	-	.	gene_id "MSTRG.111501"; transcript_id "MSTRG.111501.8"; exon_number "3";
chr20	StringTie	exon	45114999	45115127	1000	-	.	gene_id "MSTRG.111501"; transcript_id "MSTRG.111501.8"; exon_number "4";
chr20	StringTie	exon	45124107	45124265	1000	-	.	gene_id "MSTRG.111501"; transcript_id "MSTRG.111501.8"; exon_number "5";
chr20	StringTie	exon	45138517	45138760	1000	-	.	gene_id "MSTRG.111501"; transcript_id "MSTRG.111501.8"; exon_number "6";
chr20	StringTie	transcript	45109132	45139235	1000	-	.	gene_id "MSTRG.111501"; transcript_id "MSTRG.111501.9";
chr20	StringTie	exon	45109132	45110013	1000	-	.	gene_id "MSTRG.111501"; transcript_id "MSTRG.111501.9"; exon_number "1";
chr20	StringTie	exon	45110400	45110540	1000	-	.	gene_id "MSTRG.111501"; transcript_id "MSTRG.111501.9"; exon_number "2";
chr20	StringTie	exon	45110635	45110775	1000	-	.	gene_id "MSTRG.111501"; transcript_id "MSTRG.111501.9"; exon_number "3";
chr20	StringTie	exon	45114999	45115127	1000	-	.	gene_id "MSTRG.111501"; transcript_id "MSTRG.111501.9"; exon_number "4";
chr20	StringTie	exon	45115320	45115525	1000	-	.	gene_id "MSTRG.111501"; transcript_id "MSTRG.111501.9"; exon_number "5";
chr20	StringTie	exon	45116174	45116324	1000	-	.	gene_id "MSTRG.111501"; transcript_id "MSTRG.111501.9"; exon_number "6";
chr20	StringTie	exon	45124107	45124265	1000	-	.	gene_id "MSTRG.111501"; transcript_id "MSTRG.111501.9"; exon_number "7";
chr20	StringTie	exon	45138517	45139235	1000	-	.	gene_id "MSTRG.111501"; transcript_id "MSTRG.111501.9"; exon_number "8";
chr20	StringTie	transcript	45109561	45110532	1000	+	.	gene_id "MSTRG.111502"; transcript_id "MSTRG.111502.1";
chr20	StringTie	exon	45109561	45109950	1000	+	.	gene_id "MSTRG.111502"; transcript_id "MSTRG.111502.1"; exon_number "1";
chr20	StringTie	exon	45110485	45110532	1000	+	.	gene_id "MSTRG.111502"; transcript_id "MSTRG.111502.1"; exon_number "2";
chr20	StringTie	transcript	45123478	45127364	1000	+	.	gene_id "MSTRG.111503"; transcript_id "MSTRG.111503.1";
chr20	StringTie	exon	45123478	45123509	1000	+	.	gene_id "MSTRG.111503"; transcript_id "MSTRG.111503.1"; exon_number "1";
chr20	StringTie	exon	45124390	45127364	1000	+	.	gene_id "MSTRG.111503"; transcript_id "MSTRG.111503.1"; exon_number "2";
chr20	StringTie	transcript	45145172	45147974	1000	.	.	gene_id "MSTRG.111504"; transcript_id "MSTRG.111504.1";
chr20	StringTie	exon	45145172	45147974	1000	.	.	gene_id "MSTRG.111504"; transcript_id "MSTRG.111504.1"; exon_number "1";
chr20	StringTie	transcript	45153318	45153662	1000	.	.	gene_id "MSTRG.111505"; transcript_id "MSTRG.111505.1";
chr20	StringTie	exon	45153318	45153662	1000	.	.	gene_id "MSTRG.111505"; transcript_id "MSTRG.111505.1"; exon_number "1";
chr20	StringTie	transcript	45154693	45157406	1000	.	.	gene_id "MSTRG.111506"; transcript_id "MSTRG.111506.1";
chr20	StringTie	exon	45154693	45157406	1000	.	.	gene_id "MSTRG.111506"; transcript_id "MSTRG.111506.1"; exon_number "1";
chr20	StringTie	transcript	45159205	45159453	1000	.	.	gene_id "MSTRG.111507"; transcript_id "MSTRG.111507.1";
chr20	StringTie	exon	45159205	45159453	1000	.	.	gene_id "MSTRG.111507"; transcript_id "MSTRG.111507.1"; exon_number "1";
chr20	StringTie	transcript	45166228	45166839	1000	.	.	gene_id "MSTRG.111508"; transcript_id "MSTRG.111508.1";
chr20	StringTie	exon	45166228	45166839	1000	.	.	gene_id "MSTRG.111508"; transcript_id "MSTRG.111508.1"; exon_number "1";
chr20	StringTie	transcript	45167682	45168756	1000	.	.	gene_id "MSTRG.111509"; transcript_id "MSTRG.111509.1";
chr20	StringTie	exon	45167682	45168756	1000	.	.	gene_id "MSTRG.111509"; transcript_id "MSTRG.111509.1"; exon_number "1";
chr1	StringTie	transcript	159426424	159429540	1000	.	.	gene_id "MSTRG.11151"; transcript_id "MSTRG.11151.1";
chr1	StringTie	exon	159426424	159429540	1000	.	.	gene_id "MSTRG.11151"; transcript_id "MSTRG.11151.1"; exon_number "1";
chr20	StringTie	transcript	45171352	45171601	1000	.	.	gene_id "MSTRG.111510"; transcript_id "MSTRG.111510.1";
chr20	StringTie	exon	45171352	45171601	1000	.	.	gene_id "MSTRG.111510"; transcript_id "MSTRG.111510.1"; exon_number "1";
chr20	StringTie	transcript	45172303	45172569	1000	.	.	gene_id "MSTRG.111511"; transcript_id "MSTRG.111511.1";
chr20	StringTie	exon	45172303	45172569	1000	.	.	gene_id "MSTRG.111511"; transcript_id "MSTRG.111511.1"; exon_number "1";
chr20	StringTie	transcript	45174876	45176544	1000	+	.	gene_id "MSTRG.111512"; transcript_id "ENST00000243924"; gene_name "PI3"; ref_gene_id "ENSG00000124102";
chr20	StringTie	exon	45174876	45175001	1000	+	.	gene_id "MSTRG.111512"; transcript_id "ENST00000243924"; exon_number "1"; gene_name "PI3"; ref_gene_id "ENSG00000124102";
chr20	StringTie	exon	45175861	45176136	1000	+	.	gene_id "MSTRG.111512"; transcript_id "ENST00000243924"; exon_number "2"; gene_name "PI3"; ref_gene_id "ENSG00000124102";
chr20	StringTie	exon	45176370	45176544	1000	+	.	gene_id "MSTRG.111512"; transcript_id "ENST00000243924"; exon_number "3"; gene_name "PI3"; ref_gene_id "ENSG00000124102";
chr20	StringTie	transcript	45173599	45182082	1000	+	.	gene_id "MSTRG.111512"; transcript_id "MSTRG.111512.1";
chr20	StringTie	exon	45173599	45173780	1000	+	.	gene_id "MSTRG.111512"; transcript_id "MSTRG.111512.1"; exon_number "1";
chr20	StringTie	exon	45174841	45175001	1000	+	.	gene_id "MSTRG.111512"; transcript_id "MSTRG.111512.1"; exon_number "2";
chr20	StringTie	exon	45175861	45176136	1000	+	.	gene_id "MSTRG.111512"; transcript_id "MSTRG.111512.1"; exon_number "3";
chr20	StringTie	exon	45176370	45176547	1000	+	.	gene_id "MSTRG.111512"; transcript_id "MSTRG.111512.1"; exon_number "4";
chr20	StringTie	exon	45181638	45182082	1000	+	.	gene_id "MSTRG.111512"; transcript_id "MSTRG.111512.1"; exon_number "5";
chr20	StringTie	transcript	45174848	45176546	1000	+	.	gene_id "MSTRG.111512"; transcript_id "MSTRG.111512.10";
chr20	StringTie	exon	45174848	45175001	1000	+	.	gene_id "MSTRG.111512"; transcript_id "MSTRG.111512.10"; exon_number "1";
chr20	StringTie	exon	45175861	45176209	1000	+	.	gene_id "MSTRG.111512"; transcript_id "MSTRG.111512.10"; exon_number "2";
chr20	StringTie	exon	45176370	45176546	1000	+	.	gene_id "MSTRG.111512"; transcript_id "MSTRG.111512.10"; exon_number "3";
chr20	StringTie	transcript	45174849	45176545	1000	+	.	gene_id "MSTRG.111512"; transcript_id "MSTRG.111512.11";
chr20	StringTie	exon	45174849	45175001	1000	+	.	gene_id "MSTRG.111512"; transcript_id "MSTRG.111512.11"; exon_number "1";
chr20	StringTie	exon	45175861	45175890	1000	+	.	gene_id "MSTRG.111512"; transcript_id "MSTRG.111512.11"; exon_number "2";
chr20	StringTie	exon	45175981	45176136	1000	+	.	gene_id "MSTRG.111512"; transcript_id "MSTRG.111512.11"; exon_number "3";
chr20	StringTie	exon	45176370	45176545	1000	+	.	gene_id "MSTRG.111512"; transcript_id "MSTRG.111512.11"; exon_number "4";
chr20	StringTie	transcript	45174859	45176544	1000	+	.	gene_id "MSTRG.111512"; transcript_id "MSTRG.111512.12";
chr20	StringTie	exon	45174859	45175001	1000	+	.	gene_id "MSTRG.111512"; transcript_id "MSTRG.111512.12"; exon_number "1";
chr20	StringTie	exon	45175861	45175890	1000	+	.	gene_id "MSTRG.111512"; transcript_id "MSTRG.111512.12"; exon_number "2";
chr20	StringTie	exon	45175963	45176136	1000	+	.	gene_id "MSTRG.111512"; transcript_id "MSTRG.111512.12"; exon_number "3";
chr20	StringTie	exon	45176370	45176544	1000	+	.	gene_id "MSTRG.111512"; transcript_id "MSTRG.111512.12"; exon_number "4";
chr20	StringTie	transcript	45175859	45176543	1000	+	.	gene_id "MSTRG.111512"; transcript_id "MSTRG.111512.14";
chr20	StringTie	exon	45175859	45176136	1000	+	.	gene_id "MSTRG.111512"; transcript_id "MSTRG.111512.14"; exon_number "1";
chr20	StringTie	exon	45176376	45176543	1000	+	.	gene_id "MSTRG.111512"; transcript_id "MSTRG.111512.14"; exon_number "2";
chr20	StringTie	transcript	45178250	45193973	1000	+	.	gene_id "MSTRG.111512"; transcript_id "MSTRG.111512.15";
chr20	StringTie	exon	45178250	45187385	1000	+	.	gene_id "MSTRG.111512"; transcript_id "MSTRG.111512.15"; exon_number "1";
chr20	StringTie	exon	45188221	45193973	1000	+	.	gene_id "MSTRG.111512"; transcript_id "MSTRG.111512.15"; exon_number "2";
chr20	StringTie	transcript	45178250	45192934	1000	+	.	gene_id "MSTRG.111512"; transcript_id "MSTRG.111512.16";
chr20	StringTie	exon	45178250	45186525	1000	+	.	gene_id "MSTRG.111512"; transcript_id "MSTRG.111512.16"; exon_number "1";
chr20	StringTie	exon	45187154	45187385	1000	+	.	gene_id "MSTRG.111512"; transcript_id "MSTRG.111512.16"; exon_number "2";
chr20	StringTie	exon	45188221	45192934	1000	+	.	gene_id "MSTRG.111512"; transcript_id "MSTRG.111512.16"; exon_number "3";
chr20	StringTie	transcript	45178250	45192934	1000	+	.	gene_id "MSTRG.111512"; transcript_id "MSTRG.111512.17";
chr20	StringTie	exon	45178250	45184791	1000	+	.	gene_id "MSTRG.111512"; transcript_id "MSTRG.111512.17"; exon_number "1";
chr20	StringTie	exon	45185047	45185178	1000	+	.	gene_id "MSTRG.111512"; transcript_id "MSTRG.111512.17"; exon_number "2";
chr20	StringTie	exon	45187154	45187385	1000	+	.	gene_id "MSTRG.111512"; transcript_id "MSTRG.111512.17"; exon_number "3";
chr20	StringTie	exon	45188221	45192934	1000	+	.	gene_id "MSTRG.111512"; transcript_id "MSTRG.111512.17"; exon_number "4";
chr20	StringTie	transcript	45178250	45192934	1000	+	.	gene_id "MSTRG.111512"; transcript_id "MSTRG.111512.18";
chr20	StringTie	exon	45178250	45180134	1000	+	.	gene_id "MSTRG.111512"; transcript_id "MSTRG.111512.18"; exon_number "1";
chr20	StringTie	exon	45184645	45184791	1000	+	.	gene_id "MSTRG.111512"; transcript_id "MSTRG.111512.18"; exon_number "2";
chr20	StringTie	exon	45185047	45185178	1000	+	.	gene_id "MSTRG.111512"; transcript_id "MSTRG.111512.18"; exon_number "3";
chr20	StringTie	exon	45187154	45187385	1000	+	.	gene_id "MSTRG.111512"; transcript_id "MSTRG.111512.18"; exon_number "4";
chr20	StringTie	exon	45188221	45192934	1000	+	.	gene_id "MSTRG.111512"; transcript_id "MSTRG.111512.18"; exon_number "5";
chr20	StringTie	transcript	45179663	45192881	1000	+	.	gene_id "MSTRG.111512"; transcript_id "MSTRG.111512.19";
chr20	StringTie	exon	45179663	45180118	1000	+	.	gene_id "MSTRG.111512"; transcript_id "MSTRG.111512.19"; exon_number "1";
chr20	StringTie	exon	45188221	45192881	1000	+	.	gene_id "MSTRG.111512"; transcript_id "MSTRG.111512.19"; exon_number "2";
chr20	StringTie	transcript	45173763	45176891	1000	+	.	gene_id "MSTRG.111512"; transcript_id "MSTRG.111512.2";
chr20	StringTie	exon	45173763	45173780	1000	+	.	gene_id "MSTRG.111512"; transcript_id "MSTRG.111512.2"; exon_number "1";
chr20	StringTie	exon	45174841	45175001	1000	+	.	gene_id "MSTRG.111512"; transcript_id "MSTRG.111512.2"; exon_number "2";
chr20	StringTie	exon	45175861	45175872	1000	+	.	gene_id "MSTRG.111512"; transcript_id "MSTRG.111512.2"; exon_number "3";
chr20	StringTie	exon	45175945	45176136	1000	+	.	gene_id "MSTRG.111512"; transcript_id "MSTRG.111512.2"; exon_number "4";
chr20	StringTie	exon	45176370	45176891	1000	+	.	gene_id "MSTRG.111512"; transcript_id "MSTRG.111512.2"; exon_number "5";
chr20	StringTie	transcript	45179783	45192911	1000	+	.	gene_id "MSTRG.111512"; transcript_id "MSTRG.111512.20";
chr20	StringTie	exon	45179783	45180134	1000	+	.	gene_id "MSTRG.111512"; transcript_id "MSTRG.111512.20"; exon_number "1";
chr20	StringTie	exon	45188221	45192911	1000	+	.	gene_id "MSTRG.111512"; transcript_id "MSTRG.111512.20"; exon_number "2";
chr20	StringTie	transcript	45179984	45192812	1000	+	.	gene_id "MSTRG.111512"; transcript_id "MSTRG.111512.21";
chr20	StringTie	exon	45179984	45180134	1000	+	.	gene_id "MSTRG.111512"; transcript_id "MSTRG.111512.21"; exon_number "1";
chr20	StringTie	exon	45185047	45185178	1000	+	.	gene_id "MSTRG.111512"; transcript_id "MSTRG.111512.21"; exon_number "2";
chr20	StringTie	exon	45187154	45187385	1000	+	.	gene_id "MSTRG.111512"; transcript_id "MSTRG.111512.21"; exon_number "3";
chr20	StringTie	exon	45188221	45192812	1000	+	.	gene_id "MSTRG.111512"; transcript_id "MSTRG.111512.21"; exon_number "4";
chr20	StringTie	transcript	45180972	45190891	1000	+	.	gene_id "MSTRG.111512"; transcript_id "MSTRG.111512.22";
chr20	StringTie	exon	45180972	45180997	1000	+	.	gene_id "MSTRG.111512"; transcript_id "MSTRG.111512.22"; exon_number "1";
chr20	StringTie	exon	45188221	45190891	1000	+	.	gene_id "MSTRG.111512"; transcript_id "MSTRG.111512.22"; exon_number "2";
chr20	StringTie	transcript	45183438	45192930	1000	+	.	gene_id "MSTRG.111512"; transcript_id "MSTRG.111512.23";
chr20	StringTie	exon	45183438	45183952	1000	+	.	gene_id "MSTRG.111512"; transcript_id "MSTRG.111512.23"; exon_number "1";
chr20	StringTie	exon	45184645	45187385	1000	+	.	gene_id "MSTRG.111512"; transcript_id "MSTRG.111512.23"; exon_number "2";
chr20	StringTie	exon	45188221	45192930	1000	+	.	gene_id "MSTRG.111512"; transcript_id "MSTRG.111512.23"; exon_number "3";
chr20	StringTie	transcript	45184555	45190877	1000	+	.	gene_id "MSTRG.111512"; transcript_id "MSTRG.111512.24";
chr20	StringTie	exon	45184555	45184791	1000	+	.	gene_id "MSTRG.111512"; transcript_id "MSTRG.111512.24"; exon_number "1";
chr20	StringTie	exon	45185047	45185178	1000	+	.	gene_id "MSTRG.111512"; transcript_id "MSTRG.111512.24"; exon_number "2";
chr20	StringTie	exon	45188221	45190877	1000	+	.	gene_id "MSTRG.111512"; transcript_id "MSTRG.111512.24"; exon_number "3";
chr20	StringTie	transcript	45188220	45190842	1000	+	.	gene_id "MSTRG.111512"; transcript_id "MSTRG.111512.25";
chr20	StringTie	exon	45188220	45188567	1000	+	.	gene_id "MSTRG.111512"; transcript_id "MSTRG.111512.25"; exon_number "1";
chr20	StringTie	exon	45190546	45190842	1000	+	.	gene_id "MSTRG.111512"; transcript_id "MSTRG.111512.25"; exon_number "2";
chr20	StringTie	transcript	45173763	45176878	1000	+	.	gene_id "MSTRG.111512"; transcript_id "MSTRG.111512.3";
chr20	StringTie	exon	45173763	45173780	1000	+	.	gene_id "MSTRG.111512"; transcript_id "MSTRG.111512.3"; exon_number "1";
chr20	StringTie	exon	45174841	45175013	1000	+	.	gene_id "MSTRG.111512"; transcript_id "MSTRG.111512.3"; exon_number "2";
chr20	StringTie	exon	45175861	45176136	1000	+	.	gene_id "MSTRG.111512"; transcript_id "MSTRG.111512.3"; exon_number "3";
chr20	StringTie	exon	45176370	45176878	1000	+	.	gene_id "MSTRG.111512"; transcript_id "MSTRG.111512.3"; exon_number "4";
chr20	StringTie	transcript	45173764	45176597	1000	+	.	gene_id "MSTRG.111512"; transcript_id "MSTRG.111512.4";
chr20	StringTie	exon	45173764	45173780	1000	+	.	gene_id "MSTRG.111512"; transcript_id "MSTRG.111512.4"; exon_number "1";
chr20	StringTie	exon	45174841	45175001	1000	+	.	gene_id "MSTRG.111512"; transcript_id "MSTRG.111512.4"; exon_number "2";
chr20	StringTie	exon	45175861	45176136	1000	+	.	gene_id "MSTRG.111512"; transcript_id "MSTRG.111512.4"; exon_number "3";
chr20	StringTie	exon	45176372	45176597	1000	+	.	gene_id "MSTRG.111512"; transcript_id "MSTRG.111512.4"; exon_number "4";
chr20	StringTie	transcript	45174671	45176542	1000	+	.	gene_id "MSTRG.111512"; transcript_id "MSTRG.111512.5";
chr20	StringTie	exon	45174671	45175001	1000	+	.	gene_id "MSTRG.111512"; transcript_id "MSTRG.111512.5"; exon_number "1";
chr20	StringTie	exon	45175933	45176136	1000	+	.	gene_id "MSTRG.111512"; transcript_id "MSTRG.111512.5"; exon_number "2";
chr20	StringTie	exon	45176370	45176542	1000	+	.	gene_id "MSTRG.111512"; transcript_id "MSTRG.111512.5"; exon_number "3";
chr20	StringTie	transcript	45174696	45176545	1000	+	.	gene_id "MSTRG.111512"; transcript_id "MSTRG.111512.6";
chr20	StringTie	exon	45174696	45174723	1000	+	.	gene_id "MSTRG.111512"; transcript_id "MSTRG.111512.6"; exon_number "1";
chr20	StringTie	exon	45174841	45175001	1000	+	.	gene_id "MSTRG.111512"; transcript_id "MSTRG.111512.6"; exon_number "2";
chr20	StringTie	exon	45175861	45176136	1000	+	.	gene_id "MSTRG.111512"; transcript_id "MSTRG.111512.6"; exon_number "3";
chr20	StringTie	exon	45176370	45176545	1000	+	.	gene_id "MSTRG.111512"; transcript_id "MSTRG.111512.6"; exon_number "4";
chr20	StringTie	transcript	45174701	45176544	1000	+	.	gene_id "MSTRG.111512"; transcript_id "MSTRG.111512.7";
chr20	StringTie	exon	45174701	45175001	1000	+	.	gene_id "MSTRG.111512"; transcript_id "MSTRG.111512.7"; exon_number "1";
chr20	StringTie	exon	45175861	45175872	1000	+	.	gene_id "MSTRG.111512"; transcript_id "MSTRG.111512.7"; exon_number "2";
chr20	StringTie	exon	45175927	45176136	1000	+	.	gene_id "MSTRG.111512"; transcript_id "MSTRG.111512.7"; exon_number "3";
chr20	StringTie	exon	45176370	45176544	1000	+	.	gene_id "MSTRG.111512"; transcript_id "MSTRG.111512.7"; exon_number "4";
chr20	StringTie	transcript	45174837	45176562	1000	+	.	gene_id "MSTRG.111512"; transcript_id "MSTRG.111512.8";
chr20	StringTie	exon	45174837	45175001	1000	+	.	gene_id "MSTRG.111512"; transcript_id "MSTRG.111512.8"; exon_number "1";
chr20	StringTie	exon	45175861	45175944	1000	+	.	gene_id "MSTRG.111512"; transcript_id "MSTRG.111512.8"; exon_number "2";
chr20	StringTie	exon	45175981	45176136	1000	+	.	gene_id "MSTRG.111512"; transcript_id "MSTRG.111512.8"; exon_number "3";
chr20	StringTie	exon	45176370	45176562	1000	+	.	gene_id "MSTRG.111512"; transcript_id "MSTRG.111512.8"; exon_number "4";
chr20	StringTie	transcript	45174848	45176546	1000	+	.	gene_id "MSTRG.111512"; transcript_id "MSTRG.111512.9";
chr20	StringTie	exon	45174848	45175001	1000	+	.	gene_id "MSTRG.111512"; transcript_id "MSTRG.111512.9"; exon_number "1";
chr20	StringTie	exon	45175861	45176192	1000	+	.	gene_id "MSTRG.111512"; transcript_id "MSTRG.111512.9"; exon_number "2";
chr20	StringTie	exon	45176370	45176546	1000	+	.	gene_id "MSTRG.111512"; transcript_id "MSTRG.111512.9"; exon_number "3";
chr20	StringTie	transcript	45174750	45184825	1000	-	.	gene_id "MSTRG.111513"; transcript_id "MSTRG.111513.1";
chr20	StringTie	exon	45174750	45176116	1000	-	.	gene_id "MSTRG.111513"; transcript_id "MSTRG.111513.1"; exon_number "1";
chr20	StringTie	exon	45176392	45176539	1000	-	.	gene_id "MSTRG.111513"; transcript_id "MSTRG.111513.1"; exon_number "2";
chr20	StringTie	exon	45184530	45184825	1000	-	.	gene_id "MSTRG.111513"; transcript_id "MSTRG.111513.1"; exon_number "3";
chr20	StringTie	transcript	45174866	45184845	1000	-	.	gene_id "MSTRG.111513"; transcript_id "MSTRG.111513.2";
chr20	StringTie	exon	45174866	45174965	1000	-	.	gene_id "MSTRG.111513"; transcript_id "MSTRG.111513.2"; exon_number "1";
chr20	StringTie	exon	45176368	45176539	1000	-	.	gene_id "MSTRG.111513"; transcript_id "MSTRG.111513.2"; exon_number "2";
chr20	StringTie	exon	45184530	45184845	1000	-	.	gene_id "MSTRG.111513"; transcript_id "MSTRG.111513.2"; exon_number "3";
chr20	StringTie	transcript	45174912	45176932	1000	-	.	gene_id "MSTRG.111513"; transcript_id "MSTRG.111513.3";
chr20	StringTie	exon	45174912	45174958	1000	-	.	gene_id "MSTRG.111513"; transcript_id "MSTRG.111513.3"; exon_number "1";
chr20	StringTie	exon	45176076	45176116	1000	-	.	gene_id "MSTRG.111513"; transcript_id "MSTRG.111513.3"; exon_number "2";
chr20	StringTie	exon	45176392	45176932	1000	-	.	gene_id "MSTRG.111513"; transcript_id "MSTRG.111513.3"; exon_number "3";
chr20	StringTie	transcript	45175712	45176839	1000	-	.	gene_id "MSTRG.111513"; transcript_id "MSTRG.111513.4";
chr20	StringTie	exon	45175712	45176116	1000	-	.	gene_id "MSTRG.111513"; transcript_id "MSTRG.111513.4"; exon_number "1";
chr20	StringTie	exon	45176377	45176839	1000	-	.	gene_id "MSTRG.111513"; transcript_id "MSTRG.111513.4"; exon_number "2";
chr20	StringTie	transcript	45175850	45184574	1000	-	.	gene_id "MSTRG.111513"; transcript_id "MSTRG.111513.5";
chr20	StringTie	exon	45175850	45175998	1000	-	.	gene_id "MSTRG.111513"; transcript_id "MSTRG.111513.5"; exon_number "1";
chr20	StringTie	exon	45176117	45176539	1000	-	.	gene_id "MSTRG.111513"; transcript_id "MSTRG.111513.5"; exon_number "2";
chr20	StringTie	exon	45184530	45184574	1000	-	.	gene_id "MSTRG.111513"; transcript_id "MSTRG.111513.5"; exon_number "3";
chr20	StringTie	transcript	45175860	45176136	1000	-	.	gene_id "MSTRG.111513"; transcript_id "MSTRG.111513.6";
chr20	StringTie	exon	45175860	45176053	1000	-	.	gene_id "MSTRG.111513"; transcript_id "MSTRG.111513.6"; exon_number "1";
chr20	StringTie	exon	45176117	45176136	1000	-	.	gene_id "MSTRG.111513"; transcript_id "MSTRG.111513.6"; exon_number "2";
chr20	StringTie	transcript	45175905	45184641	1000	-	.	gene_id "MSTRG.111513"; transcript_id "MSTRG.111513.7";
chr20	StringTie	exon	45175905	45176071	1000	-	.	gene_id "MSTRG.111513"; transcript_id "MSTRG.111513.7"; exon_number "1";
chr20	StringTie	exon	45176439	45176539	1000	-	.	gene_id "MSTRG.111513"; transcript_id "MSTRG.111513.7"; exon_number "2";
chr20	StringTie	exon	45184530	45184641	1000	-	.	gene_id "MSTRG.111513"; transcript_id "MSTRG.111513.7"; exon_number "3";
chr20	StringTie	transcript	45175993	45176282	1000	-	.	gene_id "MSTRG.111513"; transcript_id "MSTRG.111513.8";
chr20	StringTie	exon	45175993	45176092	1000	-	.	gene_id "MSTRG.111513"; transcript_id "MSTRG.111513.8"; exon_number "1";
chr20	StringTie	exon	45176117	45176282	1000	-	.	gene_id "MSTRG.111513"; transcript_id "MSTRG.111513.8"; exon_number "2";
chr20	StringTie	transcript	45176052	45184672	1000	-	.	gene_id "MSTRG.111513"; transcript_id "MSTRG.111513.9";
chr20	StringTie	exon	45176052	45176126	1000	-	.	gene_id "MSTRG.111513"; transcript_id "MSTRG.111513.9"; exon_number "1";
chr20	StringTie	exon	45176416	45176539	1000	-	.	gene_id "MSTRG.111513"; transcript_id "MSTRG.111513.9"; exon_number "2";
chr20	StringTie	exon	45184530	45184672	1000	-	.	gene_id "MSTRG.111513"; transcript_id "MSTRG.111513.9"; exon_number "3";
chr20	StringTie	transcript	45177972	45184216	1000	-	.	gene_id "MSTRG.111514"; transcript_id "MSTRG.111514.1";
chr20	StringTie	exon	45177972	45180058	1000	-	.	gene_id "MSTRG.111514"; transcript_id "MSTRG.111514.1"; exon_number "1";
chr20	StringTie	exon	45183895	45184216	1000	-	.	gene_id "MSTRG.111514"; transcript_id "MSTRG.111514.1"; exon_number "2";
chr20	StringTie	transcript	45221300	45224458	1000	+	.	gene_id "MSTRG.111515"; transcript_id "ENST00000372769"; gene_name "SEMG2"; ref_gene_id "ENSG00000124157";
chr20	StringTie	exon	45221300	45221465	1000	+	.	gene_id "MSTRG.111515"; transcript_id "ENST00000372769"; exon_number "1"; gene_name "SEMG2"; ref_gene_id "ENSG00000124157";
chr20	StringTie	exon	45221709	45223425	1000	+	.	gene_id "MSTRG.111515"; transcript_id "ENST00000372769"; exon_number "2"; gene_name "SEMG2"; ref_gene_id "ENSG00000124157";
chr20	StringTie	exon	45224291	45224458	1000	+	.	gene_id "MSTRG.111515"; transcript_id "ENST00000372769"; exon_number "3"; gene_name "SEMG2"; ref_gene_id "ENSG00000124157";
chr20	StringTie	transcript	45206997	45209772	1000	+	.	gene_id "MSTRG.111515"; transcript_id "ENST00000372781"; gene_name "SEMG1"; ref_gene_id "ENSG00000124233";
chr20	StringTie	exon	45206997	45207129	1000	+	.	gene_id "MSTRG.111515"; transcript_id "ENST00000372781"; exon_number "1"; gene_name "SEMG1"; ref_gene_id "ENSG00000124233";
chr20	StringTie	exon	45207374	45208730	1000	+	.	gene_id "MSTRG.111515"; transcript_id "ENST00000372781"; exon_number "2"; gene_name "SEMG1"; ref_gene_id "ENSG00000124233";
chr20	StringTie	exon	45209601	45209772	1000	+	.	gene_id "MSTRG.111515"; transcript_id "ENST00000372781"; exon_number "3"; gene_name "SEMG1"; ref_gene_id "ENSG00000124233";
chr20	StringTie	transcript	45206997	45211535	1000	+	.	gene_id "MSTRG.111515"; transcript_id "MSTRG.111515.1";
chr20	StringTie	exon	45206997	45207129	1000	+	.	gene_id "MSTRG.111515"; transcript_id "MSTRG.111515.1"; exon_number "1";
chr20	StringTie	exon	45207374	45208730	1000	+	.	gene_id "MSTRG.111515"; transcript_id "MSTRG.111515.1"; exon_number "2";
chr20	StringTie	exon	45209601	45209832	1000	+	.	gene_id "MSTRG.111515"; transcript_id "MSTRG.111515.1"; exon_number "3";
chr20	StringTie	exon	45211396	45211535	1000	+	.	gene_id "MSTRG.111515"; transcript_id "MSTRG.111515.1"; exon_number "4";
chr20	StringTie	transcript	45221305	45224524	1000	+	.	gene_id "MSTRG.111515"; transcript_id "MSTRG.111515.10";
chr20	StringTie	exon	45221305	45221465	1000	+	.	gene_id "MSTRG.111515"; transcript_id "MSTRG.111515.10"; exon_number "1";
chr20	StringTie	exon	45221709	45222734	1000	+	.	gene_id "MSTRG.111515"; transcript_id "MSTRG.111515.10"; exon_number "2";
chr20	StringTie	exon	45222915	45223425	1000	+	.	gene_id "MSTRG.111515"; transcript_id "MSTRG.111515.10"; exon_number "3";
chr20	StringTie	exon	45224291	45224524	1000	+	.	gene_id "MSTRG.111515"; transcript_id "MSTRG.111515.10"; exon_number "4";
chr20	StringTie	transcript	45221305	45224524	1000	+	.	gene_id "MSTRG.111515"; transcript_id "MSTRG.111515.11";
chr20	StringTie	exon	45221305	45221465	1000	+	.	gene_id "MSTRG.111515"; transcript_id "MSTRG.111515.11"; exon_number "1";
chr20	StringTie	exon	45221709	45222799	1000	+	.	gene_id "MSTRG.111515"; transcript_id "MSTRG.111515.11"; exon_number "2";
chr20	StringTie	exon	45222980	45223425	1000	+	.	gene_id "MSTRG.111515"; transcript_id "MSTRG.111515.11"; exon_number "3";
chr20	StringTie	exon	45224291	45224524	1000	+	.	gene_id "MSTRG.111515"; transcript_id "MSTRG.111515.11"; exon_number "4";
chr20	StringTie	transcript	45206999	45209824	1000	+	.	gene_id "MSTRG.111515"; transcript_id "MSTRG.111515.3";
chr20	StringTie	exon	45206999	45207129	1000	+	.	gene_id "MSTRG.111515"; transcript_id "MSTRG.111515.3"; exon_number "1";
chr20	StringTie	exon	45207386	45208730	1000	+	.	gene_id "MSTRG.111515"; transcript_id "MSTRG.111515.3"; exon_number "2";
chr20	StringTie	exon	45209601	45209824	1000	+	.	gene_id "MSTRG.111515"; transcript_id "MSTRG.111515.3"; exon_number "3";
chr20	StringTie	transcript	45207020	45209896	1000	+	.	gene_id "MSTRG.111515"; transcript_id "MSTRG.111515.4";
chr20	StringTie	exon	45207020	45207129	1000	+	.	gene_id "MSTRG.111515"; transcript_id "MSTRG.111515.4"; exon_number "1";
chr20	StringTie	exon	45207455	45208730	1000	+	.	gene_id "MSTRG.111515"; transcript_id "MSTRG.111515.4"; exon_number "2";
chr20	StringTie	exon	45209601	45209896	1000	+	.	gene_id "MSTRG.111515"; transcript_id "MSTRG.111515.4"; exon_number "3";
chr20	StringTie	transcript	45207030	45209773	1000	+	.	gene_id "MSTRG.111515"; transcript_id "MSTRG.111515.5";
chr20	StringTie	exon	45207030	45207129	1000	+	.	gene_id "MSTRG.111515"; transcript_id "MSTRG.111515.5"; exon_number "1";
chr20	StringTie	exon	45207374	45208267	1000	+	.	gene_id "MSTRG.111515"; transcript_id "MSTRG.111515.5"; exon_number "2";
chr20	StringTie	exon	45208448	45208730	1000	+	.	gene_id "MSTRG.111515"; transcript_id "MSTRG.111515.5"; exon_number "3";
chr20	StringTie	exon	45209601	45209773	1000	+	.	gene_id "MSTRG.111515"; transcript_id "MSTRG.111515.5"; exon_number "4";
chr20	StringTie	transcript	45207030	45224536	1000	+	.	gene_id "MSTRG.111515"; transcript_id "MSTRG.111515.6";
chr20	StringTie	exon	45207030	45207129	1000	+	.	gene_id "MSTRG.111515"; transcript_id "MSTRG.111515.6"; exon_number "1";
chr20	StringTie	exon	45207374	45207432	1000	+	.	gene_id "MSTRG.111515"; transcript_id "MSTRG.111515.6"; exon_number "2";
chr20	StringTie	exon	45221445	45221465	1000	+	.	gene_id "MSTRG.111515"; transcript_id "MSTRG.111515.6"; exon_number "3";
chr20	StringTie	exon	45221709	45223425	1000	+	.	gene_id "MSTRG.111515"; transcript_id "MSTRG.111515.6"; exon_number "4";
chr20	StringTie	exon	45224291	45224536	1000	+	.	gene_id "MSTRG.111515"; transcript_id "MSTRG.111515.6"; exon_number "5";
chr20	StringTie	transcript	45221262	45224524	1000	+	.	gene_id "MSTRG.111515"; transcript_id "MSTRG.111515.7";
chr20	StringTie	exon	45221262	45221465	1000	+	.	gene_id "MSTRG.111515"; transcript_id "MSTRG.111515.7"; exon_number "1";
chr20	StringTie	exon	45221709	45222619	1000	+	.	gene_id "MSTRG.111515"; transcript_id "MSTRG.111515.7"; exon_number "2";
chr20	StringTie	exon	45222800	45223425	1000	+	.	gene_id "MSTRG.111515"; transcript_id "MSTRG.111515.7"; exon_number "3";
chr20	StringTie	exon	45224291	45224524	1000	+	.	gene_id "MSTRG.111515"; transcript_id "MSTRG.111515.7"; exon_number "4";
chr20	StringTie	transcript	45221300	45224521	1000	+	.	gene_id "MSTRG.111515"; transcript_id "MSTRG.111515.8";
chr20	StringTie	exon	45221300	45221465	1000	+	.	gene_id "MSTRG.111515"; transcript_id "MSTRG.111515.8"; exon_number "1";
chr20	StringTie	exon	45221709	45222566	1000	+	.	gene_id "MSTRG.111515"; transcript_id "MSTRG.111515.8"; exon_number "2";
chr20	StringTie	exon	45222747	45222799	1000	+	.	gene_id "MSTRG.111515"; transcript_id "MSTRG.111515.8"; exon_number "3";
chr20	StringTie	exon	45222980	45223425	1000	+	.	gene_id "MSTRG.111515"; transcript_id "MSTRG.111515.8"; exon_number "4";
chr20	StringTie	exon	45224291	45224521	1000	+	.	gene_id "MSTRG.111515"; transcript_id "MSTRG.111515.8"; exon_number "5";
chr20	StringTie	transcript	45207338	45231725	1000	-	.	gene_id "MSTRG.111516"; transcript_id "MSTRG.111516.1";
chr20	StringTie	exon	45207338	45208688	1000	-	.	gene_id "MSTRG.111516"; transcript_id "MSTRG.111516.1"; exon_number "1";
chr20	StringTie	exon	45223241	45231725	1000	-	.	gene_id "MSTRG.111516"; transcript_id "MSTRG.111516.1"; exon_number "2";
chr20	StringTie	transcript	45207338	45223430	1000	-	.	gene_id "MSTRG.111516"; transcript_id "MSTRG.111516.2";
chr20	StringTie	exon	45207338	45207721	1000	-	.	gene_id "MSTRG.111516"; transcript_id "MSTRG.111516.2"; exon_number "1";
chr20	StringTie	exon	45222051	45222749	1000	-	.	gene_id "MSTRG.111516"; transcript_id "MSTRG.111516.2"; exon_number "2";
chr20	StringTie	exon	45222830	45223430	1000	-	.	gene_id "MSTRG.111516"; transcript_id "MSTRG.111516.2"; exon_number "3";
chr20	StringTie	transcript	45207338	45223430	1000	-	.	gene_id "MSTRG.111516"; transcript_id "MSTRG.111516.3";
chr20	StringTie	exon	45207338	45208004	1000	-	.	gene_id "MSTRG.111516"; transcript_id "MSTRG.111516.3"; exon_number "1";
chr20	StringTie	exon	45222340	45222883	1000	-	.	gene_id "MSTRG.111516"; transcript_id "MSTRG.111516.3"; exon_number "2";
chr20	StringTie	exon	45223065	45223430	1000	-	.	gene_id "MSTRG.111516"; transcript_id "MSTRG.111516.3"; exon_number "3";
chr20	StringTie	transcript	45207338	45224512	1000	-	.	gene_id "MSTRG.111516"; transcript_id "MSTRG.111516.4";
chr20	StringTie	exon	45207338	45208730	1000	-	.	gene_id "MSTRG.111516"; transcript_id "MSTRG.111516.4"; exon_number "1";
chr20	StringTie	exon	45209603	45209722	1000	-	.	gene_id "MSTRG.111516"; transcript_id "MSTRG.111516.4"; exon_number "2";
chr20	StringTie	exon	45224413	45224512	1000	-	.	gene_id "MSTRG.111516"; transcript_id "MSTRG.111516.4"; exon_number "3";
chr20	StringTie	transcript	45209589	45224478	1000	-	.	gene_id "MSTRG.111516"; transcript_id "MSTRG.111516.5";
chr20	StringTie	exon	45209589	45209688	1000	-	.	gene_id "MSTRG.111516"; transcript_id "MSTRG.111516.5"; exon_number "1";
chr20	StringTie	exon	45224379	45224478	1000	-	.	gene_id "MSTRG.111516"; transcript_id "MSTRG.111516.5"; exon_number "2";
chr20	StringTie	transcript	45229817	45230191	1000	+	.	gene_id "MSTRG.111517"; transcript_id "ENST00000422041"; gene_name "RP1-300I2.3"; ref_gene_id "ENSG00000233352";
chr20	StringTie	exon	45229817	45229903	1000	+	.	gene_id "MSTRG.111517"; transcript_id "ENST00000422041"; exon_number "1"; gene_name "RP1-300I2.3"; ref_gene_id "ENSG00000233352";
chr20	StringTie	exon	45230057	45230191	1000	+	.	gene_id "MSTRG.111517"; transcript_id "ENST00000422041"; exon_number "2"; gene_name "RP1-300I2.3"; ref_gene_id "ENSG00000233352";
chr20	StringTie	transcript	45230868	45233331	1000	+	.	gene_id "MSTRG.111518"; transcript_id "ENST00000461248"; gene_name "RP1-300I2.2"; ref_gene_id "ENSG00000243995";
chr20	StringTie	exon	45230868	45231026	1000	+	.	gene_id "MSTRG.111518"; transcript_id "ENST00000461248"; exon_number "1"; gene_name "RP1-300I2.2"; ref_gene_id "ENSG00000243995";
chr20	StringTie	exon	45231276	45231433	1000	+	.	gene_id "MSTRG.111518"; transcript_id "ENST00000461248"; exon_number "2"; gene_name "RP1-300I2.2"; ref_gene_id "ENSG00000243995";
chr20	StringTie	exon	45233093	45233331	1000	+	.	gene_id "MSTRG.111518"; transcript_id "ENST00000461248"; exon_number "3"; gene_name "RP1-300I2.2"; ref_gene_id "ENSG00000243995";
chr20	StringTie	transcript	45230942	45231428	1000	+	.	gene_id "MSTRG.111518"; transcript_id "ENST00000486547"; gene_name "RP1-300I2.2"; ref_gene_id "ENSG00000243995";
chr20	StringTie	exon	45230942	45231019	1000	+	.	gene_id "MSTRG.111518"; transcript_id "ENST00000486547"; exon_number "1"; gene_name "RP1-300I2.2"; ref_gene_id "ENSG00000243995";
chr20	StringTie	exon	45231276	45231428	1000	+	.	gene_id "MSTRG.111518"; transcript_id "ENST00000486547"; exon_number "2"; gene_name "RP1-300I2.2"; ref_gene_id "ENSG00000243995";
chr20	StringTie	transcript	45238192	45248456	1000	+	.	gene_id "MSTRG.111519"; transcript_id "MSTRG.111519.1";
chr20	StringTie	exon	45238192	45248456	1000	+	.	gene_id "MSTRG.111519"; transcript_id "MSTRG.111519.1"; exon_number "1";
chr1	StringTie	transcript	159432204	159433138	1000	+	.	gene_id "MSTRG.11152"; transcript_id "ENST00000504970"; gene_name "OR10J4"; ref_gene_id "ENSG00000249730";
chr1	StringTie	exon	159432204	159433138	1000	+	.	gene_id "MSTRG.11152"; transcript_id "ENST00000504970"; exon_number "1"; gene_name "OR10J4"; ref_gene_id "ENSG00000249730";
chr20	StringTie	transcript	45239231	45247523	1000	-	.	gene_id "MSTRG.111520"; transcript_id "MSTRG.111520.1";
chr20	StringTie	exon	45239231	45246092	1000	-	.	gene_id "MSTRG.111520"; transcript_id "MSTRG.111520.1"; exon_number "1";
chr20	StringTie	exon	45246245	45247523	1000	-	.	gene_id "MSTRG.111520"; transcript_id "MSTRG.111520.1"; exon_number "2";
chr20	StringTie	transcript	45244660	45246842	1000	-	.	gene_id "MSTRG.111520"; transcript_id "MSTRG.111520.2";
chr20	StringTie	exon	45244660	45246540	1000	-	.	gene_id "MSTRG.111520"; transcript_id "MSTRG.111520.2"; exon_number "1";
chr20	StringTie	exon	45246685	45246842	1000	-	.	gene_id "MSTRG.111520"; transcript_id "MSTRG.111520.2"; exon_number "2";
chr20	StringTie	transcript	41340920	41360582	1000	+	.	gene_id "MSTRG.111521"; transcript_id "ENST00000373257"; gene_name "LPIN3"; ref_gene_id "ENSG00000132793";
chr20	StringTie	exon	41340920	41341002	1000	+	.	gene_id "MSTRG.111521"; transcript_id "ENST00000373257"; exon_number "1"; gene_name "LPIN3"; ref_gene_id "ENSG00000132793";
chr20	StringTie	exon	41345796	41345995	1000	+	.	gene_id "MSTRG.111521"; transcript_id "ENST00000373257"; exon_number "2"; gene_name "LPIN3"; ref_gene_id "ENSG00000132793";
chr20	StringTie	exon	41347552	41347647	1000	+	.	gene_id "MSTRG.111521"; transcript_id "ENST00000373257"; exon_number "3"; gene_name "LPIN3"; ref_gene_id "ENSG00000132793";
chr20	StringTie	exon	41348619	41348887	1000	+	.	gene_id "MSTRG.111521"; transcript_id "ENST00000373257"; exon_number "4"; gene_name "LPIN3"; ref_gene_id "ENSG00000132793";
chr20	StringTie	exon	41349092	41349172	1000	+	.	gene_id "MSTRG.111521"; transcript_id "ENST00000373257"; exon_number "5"; gene_name "LPIN3"; ref_gene_id "ENSG00000132793";
chr20	StringTie	exon	41349774	41349894	1000	+	.	gene_id "MSTRG.111521"; transcript_id "ENST00000373257"; exon_number "6"; gene_name "LPIN3"; ref_gene_id "ENSG00000132793";
chr20	StringTie	exon	41350055	41350397	1000	+	.	gene_id "MSTRG.111521"; transcript_id "ENST00000373257"; exon_number "7"; gene_name "LPIN3"; ref_gene_id "ENSG00000132793";
chr20	StringTie	exon	41351821	41351920	1000	+	.	gene_id "MSTRG.111521"; transcript_id "ENST00000373257"; exon_number "8"; gene_name "LPIN3"; ref_gene_id "ENSG00000132793";
chr20	StringTie	exon	41352060	41352220	1000	+	.	gene_id "MSTRG.111521"; transcript_id "ENST00000373257"; exon_number "9"; gene_name "LPIN3"; ref_gene_id "ENSG00000132793";
chr20	StringTie	exon	41352606	41352699	1000	+	.	gene_id "MSTRG.111521"; transcript_id "ENST00000373257"; exon_number "10"; gene_name "LPIN3"; ref_gene_id "ENSG00000132793";
chr20	StringTie	exon	41352798	41352867	1000	+	.	gene_id "MSTRG.111521"; transcript_id "ENST00000373257"; exon_number "11"; gene_name "LPIN3"; ref_gene_id "ENSG00000132793";
chr20	StringTie	exon	41354645	41354737	1000	+	.	gene_id "MSTRG.111521"; transcript_id "ENST00000373257"; exon_number "12"; gene_name "LPIN3"; ref_gene_id "ENSG00000132793";
chr20	StringTie	exon	41354820	41354863	1000	+	.	gene_id "MSTRG.111521"; transcript_id "ENST00000373257"; exon_number "13"; gene_name "LPIN3"; ref_gene_id "ENSG00000132793";
chr20	StringTie	exon	41355896	41356034	1000	+	.	gene_id "MSTRG.111521"; transcript_id "ENST00000373257"; exon_number "14"; gene_name "LPIN3"; ref_gene_id "ENSG00000132793";
chr20	StringTie	exon	41357040	41357188	1000	+	.	gene_id "MSTRG.111521"; transcript_id "ENST00000373257"; exon_number "15"; gene_name "LPIN3"; ref_gene_id "ENSG00000132793";
chr20	StringTie	exon	41357361	41357447	1000	+	.	gene_id "MSTRG.111521"; transcript_id "ENST00000373257"; exon_number "16"; gene_name "LPIN3"; ref_gene_id "ENSG00000132793";
chr20	StringTie	exon	41357882	41358034	1000	+	.	gene_id "MSTRG.111521"; transcript_id "ENST00000373257"; exon_number "17"; gene_name "LPIN3"; ref_gene_id "ENSG00000132793";
chr20	StringTie	exon	41358237	41358351	1000	+	.	gene_id "MSTRG.111521"; transcript_id "ENST00000373257"; exon_number "18"; gene_name "LPIN3"; ref_gene_id "ENSG00000132793";
chr20	StringTie	exon	41358439	41358542	1000	+	.	gene_id "MSTRG.111521"; transcript_id "ENST00000373257"; exon_number "19"; gene_name "LPIN3"; ref_gene_id "ENSG00000132793";
chr20	StringTie	exon	41358722	41360582	1000	+	.	gene_id "MSTRG.111521"; transcript_id "ENST00000373257"; exon_number "20"; gene_name "LPIN3"; ref_gene_id "ENSG00000132793";
chr20	StringTie	transcript	41352681	41358470	1000	+	.	gene_id "MSTRG.111521"; transcript_id "ENST00000445975"; gene_name "LPIN3"; ref_gene_id "ENSG00000132793";
chr20	StringTie	exon	41352681	41352699	1000	+	.	gene_id "MSTRG.111521"; transcript_id "ENST00000445975"; exon_number "1"; gene_name "LPIN3"; ref_gene_id "ENSG00000132793";
chr20	StringTie	exon	41352798	41352867	1000	+	.	gene_id "MSTRG.111521"; transcript_id "ENST00000445975"; exon_number "2"; gene_name "LPIN3"; ref_gene_id "ENSG00000132793";
chr20	StringTie	exon	41354820	41354863	1000	+	.	gene_id "MSTRG.111521"; transcript_id "ENST00000445975"; exon_number "3"; gene_name "LPIN3"; ref_gene_id "ENSG00000132793";
chr20	StringTie	exon	41355896	41356034	1000	+	.	gene_id "MSTRG.111521"; transcript_id "ENST00000445975"; exon_number "4"; gene_name "LPIN3"; ref_gene_id "ENSG00000132793";
chr20	StringTie	exon	41357040	41357188	1000	+	.	gene_id "MSTRG.111521"; transcript_id "ENST00000445975"; exon_number "5"; gene_name "LPIN3"; ref_gene_id "ENSG00000132793";
chr20	StringTie	exon	41357361	41357447	1000	+	.	gene_id "MSTRG.111521"; transcript_id "ENST00000445975"; exon_number "6"; gene_name "LPIN3"; ref_gene_id "ENSG00000132793";
chr20	StringTie	exon	41357882	41358034	1000	+	.	gene_id "MSTRG.111521"; transcript_id "ENST00000445975"; exon_number "7"; gene_name "LPIN3"; ref_gene_id "ENSG00000132793";
chr20	StringTie	exon	41358237	41358351	1000	+	.	gene_id "MSTRG.111521"; transcript_id "ENST00000445975"; exon_number "8"; gene_name "LPIN3"; ref_gene_id "ENSG00000132793";
chr20	StringTie	exon	41358439	41358470	1000	+	.	gene_id "MSTRG.111521"; transcript_id "ENST00000445975"; exon_number "9"; gene_name "LPIN3"; ref_gene_id "ENSG00000132793";
chr20	StringTie	transcript	41357976	41358893	1000	+	.	gene_id "MSTRG.111521"; transcript_id "ENST00000491528"; gene_name "LPIN3"; ref_gene_id "ENSG00000132793";
chr20	StringTie	exon	41357976	41358351	1000	+	.	gene_id "MSTRG.111521"; transcript_id "ENST00000491528"; exon_number "1"; gene_name "LPIN3"; ref_gene_id "ENSG00000132793";
chr20	StringTie	exon	41358439	41358542	1000	+	.	gene_id "MSTRG.111521"; transcript_id "ENST00000491528"; exon_number "2"; gene_name "LPIN3"; ref_gene_id "ENSG00000132793";
chr20	StringTie	exon	41358722	41358893	1000	+	.	gene_id "MSTRG.111521"; transcript_id "ENST00000491528"; exon_number "3"; gene_name "LPIN3"; ref_gene_id "ENSG00000132793";
chr20	StringTie	transcript	41357111	41358829	1000	+	.	gene_id "MSTRG.111521"; transcript_id "ENST00000496565"; gene_name "LPIN3"; ref_gene_id "ENSG00000132793";
chr20	StringTie	exon	41357111	41357188	1000	+	.	gene_id "MSTRG.111521"; transcript_id "ENST00000496565"; exon_number "1"; gene_name "LPIN3"; ref_gene_id "ENSG00000132793";
chr20	StringTie	exon	41357361	41357447	1000	+	.	gene_id "MSTRG.111521"; transcript_id "ENST00000496565"; exon_number "2"; gene_name "LPIN3"; ref_gene_id "ENSG00000132793";
chr20	StringTie	exon	41357882	41357957	1000	+	.	gene_id "MSTRG.111521"; transcript_id "ENST00000496565"; exon_number "3"; gene_name "LPIN3"; ref_gene_id "ENSG00000132793";
chr20	StringTie	exon	41358237	41358351	1000	+	.	gene_id "MSTRG.111521"; transcript_id "ENST00000496565"; exon_number "4"; gene_name "LPIN3"; ref_gene_id "ENSG00000132793";
chr20	StringTie	exon	41358439	41358542	1000	+	.	gene_id "MSTRG.111521"; transcript_id "ENST00000496565"; exon_number "5"; gene_name "LPIN3"; ref_gene_id "ENSG00000132793";
chr20	StringTie	exon	41358722	41358829	1000	+	.	gene_id "MSTRG.111521"; transcript_id "ENST00000496565"; exon_number "6"; gene_name "LPIN3"; ref_gene_id "ENSG00000132793";
chr20	StringTie	transcript	41340972	41360400	1000	+	.	gene_id "MSTRG.111521"; transcript_id "ENST00000632009"; gene_name "LPIN3"; ref_gene_id "ENSG00000132793";
chr20	StringTie	exon	41340972	41341002	1000	+	.	gene_id "MSTRG.111521"; transcript_id "ENST00000632009"; exon_number "1"; gene_name "LPIN3"; ref_gene_id "ENSG00000132793";
chr20	StringTie	exon	41345796	41345995	1000	+	.	gene_id "MSTRG.111521"; transcript_id "ENST00000632009"; exon_number "2"; gene_name "LPIN3"; ref_gene_id "ENSG00000132793";
chr20	StringTie	exon	41347552	41347647	1000	+	.	gene_id "MSTRG.111521"; transcript_id "ENST00000632009"; exon_number "3"; gene_name "LPIN3"; ref_gene_id "ENSG00000132793";
chr20	StringTie	exon	41348619	41348887	1000	+	.	gene_id "MSTRG.111521"; transcript_id "ENST00000632009"; exon_number "4"; gene_name "LPIN3"; ref_gene_id "ENSG00000132793";
chr20	StringTie	exon	41349089	41349172	1000	+	.	gene_id "MSTRG.111521"; transcript_id "ENST00000632009"; exon_number "5"; gene_name "LPIN3"; ref_gene_id "ENSG00000132793";
chr20	StringTie	exon	41349774	41349894	1000	+	.	gene_id "MSTRG.111521"; transcript_id "ENST00000632009"; exon_number "6"; gene_name "LPIN3"; ref_gene_id "ENSG00000132793";
chr20	StringTie	exon	41350055	41350397	1000	+	.	gene_id "MSTRG.111521"; transcript_id "ENST00000632009"; exon_number "7"; gene_name "LPIN3"; ref_gene_id "ENSG00000132793";
chr20	StringTie	exon	41351821	41351920	1000	+	.	gene_id "MSTRG.111521"; transcript_id "ENST00000632009"; exon_number "8"; gene_name "LPIN3"; ref_gene_id "ENSG00000132793";
chr20	StringTie	exon	41352060	41352220	1000	+	.	gene_id "MSTRG.111521"; transcript_id "ENST00000632009"; exon_number "9"; gene_name "LPIN3"; ref_gene_id "ENSG00000132793";
chr20	StringTie	exon	41352606	41352699	1000	+	.	gene_id "MSTRG.111521"; transcript_id "ENST00000632009"; exon_number "10"; gene_name "LPIN3"; ref_gene_id "ENSG00000132793";
chr20	StringTie	exon	41352798	41352867	1000	+	.	gene_id "MSTRG.111521"; transcript_id "ENST00000632009"; exon_number "11"; gene_name "LPIN3"; ref_gene_id "ENSG00000132793";
chr20	StringTie	exon	41354645	41354737	1000	+	.	gene_id "MSTRG.111521"; transcript_id "ENST00000632009"; exon_number "12"; gene_name "LPIN3"; ref_gene_id "ENSG00000132793";
chr20	StringTie	exon	41354820	41354863	1000	+	.	gene_id "MSTRG.111521"; transcript_id "ENST00000632009"; exon_number "13"; gene_name "LPIN3"; ref_gene_id "ENSG00000132793";
chr20	StringTie	exon	41355896	41356034	1000	+	.	gene_id "MSTRG.111521"; transcript_id "ENST00000632009"; exon_number "14"; gene_name "LPIN3"; ref_gene_id "ENSG00000132793";
chr20	StringTie	exon	41357040	41357188	1000	+	.	gene_id "MSTRG.111521"; transcript_id "ENST00000632009"; exon_number "15"; gene_name "LPIN3"; ref_gene_id "ENSG00000132793";
chr20	StringTie	exon	41357361	41357447	1000	+	.	gene_id "MSTRG.111521"; transcript_id "ENST00000632009"; exon_number "16"; gene_name "LPIN3"; ref_gene_id "ENSG00000132793";
chr20	StringTie	exon	41357882	41358034	1000	+	.	gene_id "MSTRG.111521"; transcript_id "ENST00000632009"; exon_number "17"; gene_name "LPIN3"; ref_gene_id "ENSG00000132793";
chr20	StringTie	exon	41358237	41358351	1000	+	.	gene_id "MSTRG.111521"; transcript_id "ENST00000632009"; exon_number "18"; gene_name "LPIN3"; ref_gene_id "ENSG00000132793";
chr20	StringTie	exon	41358439	41358542	1000	+	.	gene_id "MSTRG.111521"; transcript_id "ENST00000632009"; exon_number "19"; gene_name "LPIN3"; ref_gene_id "ENSG00000132793";
chr20	StringTie	exon	41358722	41360400	1000	+	.	gene_id "MSTRG.111521"; transcript_id "ENST00000632009"; exon_number "20"; gene_name "LPIN3"; ref_gene_id "ENSG00000132793";
chr20	StringTie	transcript	41339289	41363158	1000	+	.	gene_id "MSTRG.111521"; transcript_id "MSTRG.111521.1";
chr20	StringTie	exon	41339289	41341002	1000	+	.	gene_id "MSTRG.111521"; transcript_id "MSTRG.111521.1"; exon_number "1";
chr20	StringTie	exon	41345796	41345995	1000	+	.	gene_id "MSTRG.111521"; transcript_id "MSTRG.111521.1"; exon_number "2";
chr20	StringTie	exon	41347552	41347647	1000	+	.	gene_id "MSTRG.111521"; transcript_id "MSTRG.111521.1"; exon_number "3";
chr20	StringTie	exon	41348619	41348887	1000	+	.	gene_id "MSTRG.111521"; transcript_id "MSTRG.111521.1"; exon_number "4";
chr20	StringTie	exon	41349089	41349172	1000	+	.	gene_id "MSTRG.111521"; transcript_id "MSTRG.111521.1"; exon_number "5";
chr20	StringTie	exon	41349774	41349894	1000	+	.	gene_id "MSTRG.111521"; transcript_id "MSTRG.111521.1"; exon_number "6";
chr20	StringTie	exon	41350055	41350397	1000	+	.	gene_id "MSTRG.111521"; transcript_id "MSTRG.111521.1"; exon_number "7";
chr20	StringTie	exon	41351821	41351920	1000	+	.	gene_id "MSTRG.111521"; transcript_id "MSTRG.111521.1"; exon_number "8";
chr20	StringTie	exon	41352060	41352220	1000	+	.	gene_id "MSTRG.111521"; transcript_id "MSTRG.111521.1"; exon_number "9";
chr20	StringTie	exon	41352606	41352699	1000	+	.	gene_id "MSTRG.111521"; transcript_id "MSTRG.111521.1"; exon_number "10";
chr20	StringTie	exon	41352798	41352867	1000	+	.	gene_id "MSTRG.111521"; transcript_id "MSTRG.111521.1"; exon_number "11";
chr20	StringTie	exon	41354645	41354737	1000	+	.	gene_id "MSTRG.111521"; transcript_id "MSTRG.111521.1"; exon_number "12";
chr20	StringTie	exon	41354820	41354863	1000	+	.	gene_id "MSTRG.111521"; transcript_id "MSTRG.111521.1"; exon_number "13";
chr20	StringTie	exon	41355896	41356034	1000	+	.	gene_id "MSTRG.111521"; transcript_id "MSTRG.111521.1"; exon_number "14";
chr20	StringTie	exon	41357040	41357188	1000	+	.	gene_id "MSTRG.111521"; transcript_id "MSTRG.111521.1"; exon_number "15";
chr20	StringTie	exon	41357361	41357447	1000	+	.	gene_id "MSTRG.111521"; transcript_id "MSTRG.111521.1"; exon_number "16";
chr20	StringTie	exon	41357882	41358351	1000	+	.	gene_id "MSTRG.111521"; transcript_id "MSTRG.111521.1"; exon_number "17";
chr20	StringTie	exon	41358439	41358542	1000	+	.	gene_id "MSTRG.111521"; transcript_id "MSTRG.111521.1"; exon_number "18";
chr20	StringTie	exon	41358722	41363158	1000	+	.	gene_id "MSTRG.111521"; transcript_id "MSTRG.111521.1"; exon_number "19";
chr20	StringTie	transcript	41340651	41360587	1000	+	.	gene_id "MSTRG.111521"; transcript_id "MSTRG.111521.10";
chr20	StringTie	exon	41340651	41341002	1000	+	.	gene_id "MSTRG.111521"; transcript_id "MSTRG.111521.10"; exon_number "1";
chr20	StringTie	exon	41345796	41345995	1000	+	.	gene_id "MSTRG.111521"; transcript_id "MSTRG.111521.10"; exon_number "2";
chr20	StringTie	exon	41347552	41347647	1000	+	.	gene_id "MSTRG.111521"; transcript_id "MSTRG.111521.10"; exon_number "3";
chr20	StringTie	exon	41348619	41348887	1000	+	.	gene_id "MSTRG.111521"; transcript_id "MSTRG.111521.10"; exon_number "4";
chr20	StringTie	exon	41349089	41349172	1000	+	.	gene_id "MSTRG.111521"; transcript_id "MSTRG.111521.10"; exon_number "5";
chr20	StringTie	exon	41349774	41349894	1000	+	.	gene_id "MSTRG.111521"; transcript_id "MSTRG.111521.10"; exon_number "6";
chr20	StringTie	exon	41350055	41350397	1000	+	.	gene_id "MSTRG.111521"; transcript_id "MSTRG.111521.10"; exon_number "7";
chr20	StringTie	exon	41351821	41351920	1000	+	.	gene_id "MSTRG.111521"; transcript_id "MSTRG.111521.10"; exon_number "8";
chr20	StringTie	exon	41352060	41352220	1000	+	.	gene_id "MSTRG.111521"; transcript_id "MSTRG.111521.10"; exon_number "9";
chr20	StringTie	exon	41352608	41352699	1000	+	.	gene_id "MSTRG.111521"; transcript_id "MSTRG.111521.10"; exon_number "10";
chr20	StringTie	exon	41352798	41352867	1000	+	.	gene_id "MSTRG.111521"; transcript_id "MSTRG.111521.10"; exon_number "11";
chr20	StringTie	exon	41354645	41354737	1000	+	.	gene_id "MSTRG.111521"; transcript_id "MSTRG.111521.10"; exon_number "12";
chr20	StringTie	exon	41354820	41354863	1000	+	.	gene_id "MSTRG.111521"; transcript_id "MSTRG.111521.10"; exon_number "13";
chr20	StringTie	exon	41355896	41356034	1000	+	.	gene_id "MSTRG.111521"; transcript_id "MSTRG.111521.10"; exon_number "14";
chr20	StringTie	exon	41357040	41358351	1000	+	.	gene_id "MSTRG.111521"; transcript_id "MSTRG.111521.10"; exon_number "15";
chr20	StringTie	exon	41358439	41358542	1000	+	.	gene_id "MSTRG.111521"; transcript_id "MSTRG.111521.10"; exon_number "16";
chr20	StringTie	exon	41358722	41360587	1000	+	.	gene_id "MSTRG.111521"; transcript_id "MSTRG.111521.10"; exon_number "17";
chr20	StringTie	transcript	41340751	41360582	1000	+	.	gene_id "MSTRG.111521"; transcript_id "MSTRG.111521.100";
chr20	StringTie	exon	41340751	41341002	1000	+	.	gene_id "MSTRG.111521"; transcript_id "MSTRG.111521.100"; exon_number "1";
chr20	StringTie	exon	41345796	41345995	1000	+	.	gene_id "MSTRG.111521"; transcript_id "MSTRG.111521.100"; exon_number "2";
chr20	StringTie	exon	41347552	41347647	1000	+	.	gene_id "MSTRG.111521"; transcript_id "MSTRG.111521.100"; exon_number "3";
chr20	StringTie	exon	41348619	41348887	1000	+	.	gene_id "MSTRG.111521"; transcript_id "MSTRG.111521.100"; exon_number "4";
chr20	StringTie	exon	41349092	41349172	1000	+	.	gene_id "MSTRG.111521"; transcript_id "MSTRG.111521.100"; exon_number "5";
chr20	StringTie	exon	41349774	41349894	1000	+	.	gene_id "MSTRG.111521"; transcript_id "MSTRG.111521.100"; exon_number "6";
chr20	StringTie	exon	41350055	41350397	1000	+	.	gene_id "MSTRG.111521"; transcript_id "MSTRG.111521.100"; exon_number "7";
chr20	StringTie	exon	41351821	41351920	1000	+	.	gene_id "MSTRG.111521"; transcript_id "MSTRG.111521.100"; exon_number "8";
chr20	StringTie	exon	41352060	41352220	1000	+	.	gene_id "MSTRG.111521"; transcript_id "MSTRG.111521.100"; exon_number "9";
chr20	StringTie	exon	41352608	41352699	1000	+	.	gene_id "MSTRG.111521"; transcript_id "MSTRG.111521.100"; exon_number "10";
chr20	StringTie	exon	41352798	41352867	1000	+	.	gene_id "MSTRG.111521"; transcript_id "MSTRG.111521.100"; exon_number "11";
chr20	StringTie	exon	41354645	41354737	1000	+	.	gene_id "MSTRG.111521"; transcript_id "MSTRG.111521.100"; exon_number "12";
chr20	StringTie	exon	41354820	41354863	1000	+	.	gene_id "MSTRG.111521"; transcript_id "MSTRG.111521.100"; exon_number "13";
chr20	StringTie	exon	41355896	41356034	1000	+	.	gene_id "MSTRG.111521"; transcript_id "MSTRG.111521.100"; exon_number "14";
chr20	StringTie	exon	41357040	41357188	1000	+	.	gene_id "MSTRG.111521"; transcript_id "MSTRG.111521.100"; exon_number "15";
chr20	StringTie	exon	41357361	41357447	1000	+	.	gene_id "MSTRG.111521"; transcript_id "MSTRG.111521.100"; exon_number "16";
chr20	StringTie	exon	41357600	41358351	1000	+	.	gene_id "MSTRG.111521"; transcript_id "MSTRG.111521.100"; exon_number "17";
chr20	StringTie	exon	41358439	41358542	1000	+	.	gene_id "MSTRG.111521"; transcript_id "MSTRG.111521.100"; exon_number "18";
chr20	StringTie	exon	41358722	41360582	1000	+	.	gene_id "MSTRG.111521"; transcript_id "MSTRG.111521.100"; exon_number "19";
chr20	StringTie	transcript	41340754	41360583	1000	+	.	gene_id "MSTRG.111521"; transcript_id "MSTRG.111521.101";
chr20	StringTie	exon	41340754	41341002	1000	+	.	gene_id "MSTRG.111521"; transcript_id "MSTRG.111521.101"; exon_number "1";
chr20	StringTie	exon	41345796	41345995	1000	+	.	gene_id "MSTRG.111521"; transcript_id "MSTRG.111521.101"; exon_number "2";
chr20	StringTie	exon	41347552	41347647	1000	+	.	gene_id "MSTRG.111521"; transcript_id "MSTRG.111521.101"; exon_number "3";
chr20	StringTie	exon	41348619	41348887	1000	+	.	gene_id "MSTRG.111521"; transcript_id "MSTRG.111521.101"; exon_number "4";
chr20	StringTie	exon	41349092	41349172	1000	+	.	gene_id "MSTRG.111521"; transcript_id "MSTRG.111521.101"; exon_number "5";
chr20	StringTie	exon	41349774	41349894	1000	+	.	gene_id "MSTRG.111521"; transcript_id "MSTRG.111521.101"; exon_number "6";
chr20	StringTie	exon	41350055	41350397	1000	+	.	gene_id "MSTRG.111521"; transcript_id "MSTRG.111521.101"; exon_number "7";
chr20	StringTie	exon	41351821	41351920	1000	+	.	gene_id "MSTRG.111521"; transcript_id "MSTRG.111521.101"; exon_number "8";
chr20	StringTie	exon	41352060	41352220	1000	+	.	gene_id "MSTRG.111521"; transcript_id "MSTRG.111521.101"; exon_number "9";
chr20	StringTie	exon	41352638	41352699	1000	+	.	gene_id "MSTRG.111521"; transcript_id "MSTRG.111521.101"; exon_number "10";
chr20	StringTie	exon	41352798	41352867	1000	+	.	gene_id "MSTRG.111521"; transcript_id "MSTRG.111521.101"; exon_number "11";
chr20	StringTie	exon	41354645	41354737	1000	+	.	gene_id "MSTRG.111521"; transcript_id "MSTRG.111521.101"; exon_number "12";
chr20	StringTie	exon	41354825	41354863	1000	+	.	gene_id "MSTRG.111521"; transcript_id "MSTRG.111521.101"; exon_number "13";
chr20	StringTie	exon	41355896	41356034	1000	+	.	gene_id "MSTRG.111521"; transcript_id "MSTRG.111521.101"; exon_number "14";
chr20	StringTie	exon	41357040	41357188	1000	+	.	gene_id "MSTRG.111521"; transcript_id "MSTRG.111521.101"; exon_number "15";
chr20	StringTie	exon	41357361	41357772	1000	+	.	gene_id "MSTRG.111521"; transcript_id "MSTRG.111521.101"; exon_number "16";
chr20	StringTie	exon	41357882	41358351	1000	+	.	gene_id "MSTRG.111521"; transcript_id "MSTRG.111521.101"; exon_number "17";
chr20	StringTie	exon	41358439	41358542	1000	+	.	gene_id "MSTRG.111521"; transcript_id "MSTRG.111521.101"; exon_number "18";
chr20	StringTie	exon	41358722	41360583	1000	+	.	gene_id "MSTRG.111521"; transcript_id "MSTRG.111521.101"; exon_number "19";
chr20	StringTie	transcript	41340754	41360587	1000	+	.	gene_id "MSTRG.111521"; transcript_id "MSTRG.111521.102";
chr20	StringTie	exon	41340754	41341002	1000	+	.	gene_id "MSTRG.111521"; transcript_id "MSTRG.111521.102"; exon_number "1";
chr20	StringTie	exon	41341180	41341309	1000	+	.	gene_id "MSTRG.111521"; transcript_id "MSTRG.111521.102"; exon_number "2";
chr20	StringTie	exon	41345796	41345995	1000	+	.	gene_id "MSTRG.111521"; transcript_id "MSTRG.111521.102"; exon_number "3";
chr20	StringTie	exon	41347552	41347647	1000	+	.	gene_id "MSTRG.111521"; transcript_id "MSTRG.111521.102"; exon_number "4";
chr20	StringTie	exon	41348619	41348887	1000	+	.	gene_id "MSTRG.111521"; transcript_id "MSTRG.111521.102"; exon_number "5";
chr20	StringTie	exon	41349092	41349172	1000	+	.	gene_id "MSTRG.111521"; transcript_id "MSTRG.111521.102"; exon_number "6";
chr20	StringTie	exon	41349774	41349894	1000	+	.	gene_id "MSTRG.111521"; transcript_id "MSTRG.111521.102"; exon_number "7";
chr20	StringTie	exon	41350055	41350397	1000	+	.	gene_id "MSTRG.111521"; transcript_id "MSTRG.111521.102"; exon_number "8";
chr20	StringTie	exon	41351821	41351920	1000	+	.	gene_id "MSTRG.111521"; transcript_id "MSTRG.111521.102"; exon_number "9";
chr20	StringTie	exon	41352060	41352220	1000	+	.	gene_id "MSTRG.111521"; transcript_id "MSTRG.111521.102"; exon_number "10";
chr20	StringTie	exon	41352606	41352699	1000	+	.	gene_id "MSTRG.111521"; transcript_id "MSTRG.111521.102"; exon_number "11";
chr20	StringTie	exon	41352798	41352867	1000	+	.	gene_id "MSTRG.111521"; transcript_id "MSTRG.111521.102"; exon_number "12";
chr20	StringTie	exon	41354645	41354737	1000	+	.	gene_id "MSTRG.111521"; transcript_id "MSTRG.111521.102"; exon_number "13";
chr20	StringTie	exon	41354820	41354863	1000	+	.	gene_id "MSTRG.111521"; transcript_id "MSTRG.111521.102"; exon_number "14";
chr20	StringTie	exon	41355896	41356034	1000	+	.	gene_id "MSTRG.111521"; transcript_id "MSTRG.111521.102"; exon_number "15";
chr20	StringTie	exon	41357040	41357188	1000	+	.	gene_id "MSTRG.111521"; transcript_id "MSTRG.111521.102"; exon_number "16";
chr20	StringTie	exon	41357361	41357772	1000	+	.	gene_id "MSTRG.111521"; transcript_id "MSTRG.111521.102"; exon_number "17";
chr20	StringTie	exon	41357882	41358351	1000	+	.	gene_id "MSTRG.111521"; transcript_id "MSTRG.111521.102"; exon_number "18";
chr20	StringTie	exon	41358439	41358542	1000	+	.	gene_id "MSTRG.111521"; transcript_id "MSTRG.111521.102"; exon_number "19";
chr20	StringTie	exon	41358722	41360587	1000	+	.	gene_id "MSTRG.111521"; transcript_id "MSTRG.111521.102"; exon_number "20";
chr20	StringTie	transcript	41340754	41360583	1000	+	.	gene_id "MSTRG.111521"; transcript_id "MSTRG.111521.103";
chr20	StringTie	exon	41340754	41341002	1000	+	.	gene_id "MSTRG.111521"; transcript_id "MSTRG.111521.103"; exon_number "1";
chr20	StringTie	exon	41345796	41345950	1000	+	.	gene_id "MSTRG.111521"; transcript_id "MSTRG.111521.103"; exon_number "2";
chr20	StringTie	exon	41347552	41347647	1000	+	.	gene_id "MSTRG.111521"; transcript_id "MSTRG.111521.103"; exon_number "3";
chr20	StringTie	exon	41348619	41348887	1000	+	.	gene_id "MSTRG.111521"; transcript_id "MSTRG.111521.103"; exon_number "4";
chr20	StringTie	exon	41349092	41349172	1000	+	.	gene_id "MSTRG.111521"; transcript_id "MSTRG.111521.103"; exon_number "5";
chr20	StringTie	exon	41349774	41349894	1000	+	.	gene_id "MSTRG.111521"; transcript_id "MSTRG.111521.103"; exon_number "6";
chr20	StringTie	exon	41350055	41350397	1000	+	.	gene_id "MSTRG.111521"; transcript_id "MSTRG.111521.103"; exon_number "7";
chr20	StringTie	exon	41351821	41351920	1000	+	.	gene_id "MSTRG.111521"; transcript_id "MSTRG.111521.103"; exon_number "8";
chr20	StringTie	exon	41352060	41352220	1000	+	.	gene_id "MSTRG.111521"; transcript_id "MSTRG.111521.103"; exon_number "9";
chr20	StringTie	exon	41352606	41352699	1000	+	.	gene_id "MSTRG.111521"; transcript_id "MSTRG.111521.103"; exon_number "10";
chr20	StringTie	exon	41352798	41352867	1000	+	.	gene_id "MSTRG.111521"; transcript_id "MSTRG.111521.103"; exon_number "11";
chr20	StringTie	exon	41354645	41354737	1000	+	.	gene_id "MSTRG.111521"; transcript_id "MSTRG.111521.103"; exon_number "12";
chr20	StringTie	exon	41354820	41354863	1000	+	.	gene_id "MSTRG.111521"; transcript_id "MSTRG.111521.103"; exon_number "13";
chr20	StringTie	exon	41355896	41356034	1000	+	.	gene_id "MSTRG.111521"; transcript_id "MSTRG.111521.103"; exon_number "14";
chr20	StringTie	exon	41357040	41357188	1000	+	.	gene_id "MSTRG.111521"; transcript_id "MSTRG.111521.103"; exon_number "15";
chr20	StringTie	exon	41357361	41357447	1000	+	.	gene_id "MSTRG.111521"; transcript_id "MSTRG.111521.103"; exon_number "16";
chr20	StringTie	exon	41357882	41358034	1000	+	.	gene_id "MSTRG.111521"; transcript_id "MSTRG.111521.103"; exon_number "17";
chr20	StringTie	exon	41358237	41358351	1000	+	.	gene_id "MSTRG.111521"; transcript_id "MSTRG.111521.103"; exon_number "18";
chr20	StringTie	exon	41358439	41358542	1000	+	.	gene_id "MSTRG.111521"; transcript_id "MSTRG.111521.103"; exon_number "19";
chr20	StringTie	exon	41358722	41360583	1000	+	.	gene_id "MSTRG.111521"; transcript_id "MSTRG.111521.103"; exon_number "20";
chr20	StringTie	transcript	41340755	41360585	1000	+	.	gene_id "MSTRG.111521"; transcript_id "MSTRG.111521.104";
chr20	StringTie	exon	41340755	41341002	1000	+	.	gene_id "MSTRG.111521"; transcript_id "MSTRG.111521.104"; exon_number "1";
chr20	StringTie	exon	41345796	41345995	1000	+	.	gene_id "MSTRG.111521"; transcript_id "MSTRG.111521.104"; exon_number "2";
chr20	StringTie	exon	41347552	41347647	1000	+	.	gene_id "MSTRG.111521"; transcript_id "MSTRG.111521.104"; exon_number "3";
chr20	StringTie	exon	41348619	41348844	1000	+	.	gene_id "MSTRG.111521"; transcript_id "MSTRG.111521.104"; exon_number "4";
chr20	StringTie	exon	41349089	41349172	1000	+	.	gene_id "MSTRG.111521"; transcript_id "MSTRG.111521.104"; exon_number "5";
chr20	StringTie	exon	41349774	41349894	1000	+	.	gene_id "MSTRG.111521"; transcript_id "MSTRG.111521.104"; exon_number "6";
chr20	StringTie	exon	41350055	41350397	1000	+	.	gene_id "MSTRG.111521"; transcript_id "MSTRG.111521.104"; exon_number "7";
chr20	StringTie	exon	41351821	41351920	1000	+	.	gene_id "MSTRG.111521"; transcript_id "MSTRG.111521.104"; exon_number "8";
chr20	StringTie	exon	41352060	41352220	1000	+	.	gene_id "MSTRG.111521"; transcript_id "MSTRG.111521.104"; exon_number "9";
chr20	StringTie	exon	41352606	41352699	1000	+	.	gene_id "MSTRG.111521"; transcript_id "MSTRG.111521.104"; exon_number "10";
chr20	StringTie	exon	41352798	41352867	1000	+	.	gene_id "MSTRG.111521"; transcript_id "MSTRG.111521.104"; exon_number "11";
chr20	StringTie	exon	41354645	41354737	1000	+	.	gene_id "MSTRG.111521"; transcript_id "MSTRG.111521.104"; exon_number "12";
chr20	StringTie	exon	41354825	41354863	1000	+	.	gene_id "MSTRG.111521"; transcript_id "MSTRG.111521.104"; exon_number "13";
chr20	StringTie	exon	41355896	41356034	1000	+	.	gene_id "MSTRG.111521"; transcript_id "MSTRG.111521.104"; exon_number "14";
chr20	StringTie	exon	41357040	41357188	1000	+	.	gene_id "MSTRG.111521"; transcript_id "MSTRG.111521.104"; exon_number "15";
chr20	StringTie	exon	41357361	41357772	1000	+	.	gene_id "MSTRG.111521"; transcript_id "MSTRG.111521.104"; exon_number "16";
chr20	StringTie	exon	41357882	41358351	1000	+	.	gene_id "MSTRG.111521"; transcript_id "MSTRG.111521.104"; exon_number "17";
chr20	StringTie	exon	41358439	41358542	1000	+	.	gene_id "MSTRG.111521"; transcript_id "MSTRG.111521.104"; exon_number "18";
chr20	StringTie	exon	41358722	41360585	1000	+	.	gene_id "MSTRG.111521"; transcript_id "MSTRG.111521.104"; exon_number "19";
chr20	StringTie	transcript	41340755	41360583	1000	+	.	gene_id "MSTRG.111521"; transcript_id "MSTRG.111521.105";
chr20	StringTie	exon	41340755	41341002	1000	+	.	gene_id "MSTRG.111521"; transcript_id "MSTRG.111521.105"; exon_number "1";
chr20	StringTie	exon	41345796	41345950	1000	+	.	gene_id "MSTRG.111521"; transcript_id "MSTRG.111521.105"; exon_number "2";
chr20	StringTie	exon	41347552	41347647	1000	+	.	gene_id "MSTRG.111521"; transcript_id "MSTRG.111521.105"; exon_number "3";
chr20	StringTie	exon	41348619	41348844	1000	+	.	gene_id "MSTRG.111521"; transcript_id "MSTRG.111521.105"; exon_number "4";
chr20	StringTie	exon	41349089	41349172	1000	+	.	gene_id "MSTRG.111521"; transcript_id "MSTRG.111521.105"; exon_number "5";
chr20	StringTie	exon	41349774	41349894	1000	+	.	gene_id "MSTRG.111521"; transcript_id "MSTRG.111521.105"; exon_number "6";
chr20	StringTie	exon	41350055	41350397	1000	+	.	gene_id "MSTRG.111521"; transcript_id "MSTRG.111521.105"; exon_number "7";
chr20	StringTie	exon	41351821	41351920	1000	+	.	gene_id "MSTRG.111521"; transcript_id "MSTRG.111521.105"; exon_number "8";
chr20	StringTie	exon	41352060	41352220	1000	+	.	gene_id "MSTRG.111521"; transcript_id "MSTRG.111521.105"; exon_number "9";
chr20	StringTie	exon	41352606	41352699	1000	+	.	gene_id "MSTRG.111521"; transcript_id "MSTRG.111521.105"; exon_number "10";
chr20	StringTie	exon	41352798	41352867	1000	+	.	gene_id "MSTRG.111521"; transcript_id "MSTRG.111521.105"; exon_number "11";
chr20	StringTie	exon	41354645	41354737	1000	+	.	gene_id "MSTRG.111521"; transcript_id "MSTRG.111521.105"; exon_number "12";
chr20	StringTie	exon	41354825	41354863	1000	+	.	gene_id "MSTRG.111521"; transcript_id "MSTRG.111521.105"; exon_number "13";
chr20	StringTie	exon	41355896	41356034	1000	+	.	gene_id "MSTRG.111521"; transcript_id "MSTRG.111521.105"; exon_number "14";
chr20	StringTie	exon	41357040	41357447	1000	+	.	gene_id "MSTRG.111521"; transcript_id "MSTRG.111521.105"; exon_number "15";
chr20	StringTie	exon	41357882	41358351	1000	+	.	gene_id "MSTRG.111521"; transcript_id "MSTRG.111521.105"; exon_number "16";
chr20	StringTie	exon	41358439	41358542	1000	+	.	gene_id "MSTRG.111521"; transcript_id "MSTRG.111521.105"; exon_number "17";
chr20	StringTie	exon	41358722	41360583	1000	+	.	gene_id "MSTRG.111521"; transcript_id "MSTRG.111521.105"; exon_number "18";
chr20	StringTie	transcript	41340756	41360587	1000	+	.	gene_id "MSTRG.111521"; transcript_id "MSTRG.111521.106";
chr20	StringTie	exon	41340756	41341002	1000	+	.	gene_id "MSTRG.111521"; transcript_id "MSTRG.111521.106"; exon_number "1";
chr20	StringTie	exon	41341180	41341309	1000	+	.	gene_id "MSTRG.111521"; transcript_id "MSTRG.111521.106"; exon_number "2";
chr20	StringTie	exon	41345796	41345995	1000	+	.	gene_id "MSTRG.111521"; transcript_id "MSTRG.111521.106"; exon_number "3";
chr20	StringTie	exon	41347552	41347647	1000	+	.	gene_id "MSTRG.111521"; transcript_id "MSTRG.111521.106"; exon_number "4";
chr20	StringTie	exon	41348619	41348887	1000	+	.	gene_id "MSTRG.111521"; transcript_id "MSTRG.111521.106"; exon_number "5";
chr20	StringTie	exon	41349089	41349172	1000	+	.	gene_id "MSTRG.111521"; transcript_id "MSTRG.111521.106"; exon_number "6";
chr20	StringTie	exon	41349774	41349894	1000	+	.	gene_id "MSTRG.111521"; transcript_id "MSTRG.111521.106"; exon_number "7";
chr20	StringTie	exon	41350055	41350397	1000	+	.	gene_id "MSTRG.111521"; transcript_id "MSTRG.111521.106"; exon_number "8";
chr20	StringTie	exon	41351821	41351920	1000	+	.	gene_id "MSTRG.111521"; transcript_id "MSTRG.111521.106"; exon_number "9";
chr20	StringTie	exon	41352060	41352220	1000	+	.	gene_id "MSTRG.111521"; transcript_id "MSTRG.111521.106"; exon_number "10";
chr20	StringTie	exon	41352606	41352699	1000	+	.	gene_id "MSTRG.111521"; transcript_id "MSTRG.111521.106"; exon_number "11";
chr20	StringTie	exon	41352798	41352867	1000	+	.	gene_id "MSTRG.111521"; transcript_id "MSTRG.111521.106"; exon_number "12";
chr20	StringTie	exon	41354645	41354737	1000	+	.	gene_id "MSTRG.111521"; transcript_id "MSTRG.111521.106"; exon_number "13";
chr20	StringTie	exon	41354825	41354863	1000	+	.	gene_id "MSTRG.111521"; transcript_id "MSTRG.111521.106"; exon_number "14";
chr20	StringTie	exon	41355896	41356034	1000	+	.	gene_id "MSTRG.111521"; transcript_id "MSTRG.111521.106"; exon_number "15";
chr20	StringTie	exon	41357040	41357188	1000	+	.	gene_id "MSTRG.111521"; transcript_id "MSTRG.111521.106"; exon_number "16";
chr20	StringTie	exon	41357361	41358351	1000	+	.	gene_id "MSTRG.111521"; transcript_id "MSTRG.111521.106"; exon_number "17";
chr20	StringTie	exon	41358439	41358542	1000	+	.	gene_id "MSTRG.111521"; transcript_id "MSTRG.111521.106"; exon_number "18";
chr20	StringTie	exon	41358722	41360587	1000	+	.	gene_id "MSTRG.111521"; transcript_id "MSTRG.111521.106"; exon_number "19";
chr20	StringTie	transcript	41340756	41360585	1000	+	.	gene_id "MSTRG.111521"; transcript_id "MSTRG.111521.107";
chr20	StringTie	exon	41340756	41341002	1000	+	.	gene_id "MSTRG.111521"; transcript_id "MSTRG.111521.107"; exon_number "1";
chr20	StringTie	exon	41345796	41345992	1000	+	.	gene_id "MSTRG.111521"; transcript_id "MSTRG.111521.107"; exon_number "2";
chr20	StringTie	exon	41347552	41347647	1000	+	.	gene_id "MSTRG.111521"; transcript_id "MSTRG.111521.107"; exon_number "3";
chr20	StringTie	exon	41348619	41348887	1000	+	.	gene_id "MSTRG.111521"; transcript_id "MSTRG.111521.107"; exon_number "4";
chr20	StringTie	exon	41349089	41349172	1000	+	.	gene_id "MSTRG.111521"; transcript_id "MSTRG.111521.107"; exon_number "5";
chr20	StringTie	exon	41349774	41349894	1000	+	.	gene_id "MSTRG.111521"; transcript_id "MSTRG.111521.107"; exon_number "6";
chr20	StringTie	exon	41350055	41350397	1000	+	.	gene_id "MSTRG.111521"; transcript_id "MSTRG.111521.107"; exon_number "7";
chr20	StringTie	exon	41351821	41351920	1000	+	.	gene_id "MSTRG.111521"; transcript_id "MSTRG.111521.107"; exon_number "8";
chr20	StringTie	exon	41352060	41352220	1000	+	.	gene_id "MSTRG.111521"; transcript_id "MSTRG.111521.107"; exon_number "9";
chr20	StringTie	exon	41352606	41352699	1000	+	.	gene_id "MSTRG.111521"; transcript_id "MSTRG.111521.107"; exon_number "10";
chr20	StringTie	exon	41352798	41352867	1000	+	.	gene_id "MSTRG.111521"; transcript_id "MSTRG.111521.107"; exon_number "11";
chr20	StringTie	exon	41354645	41354737	1000	+	.	gene_id "MSTRG.111521"; transcript_id "MSTRG.111521.107"; exon_number "12";
chr20	StringTie	exon	41354820	41354863	1000	+	.	gene_id "MSTRG.111521"; transcript_id "MSTRG.111521.107"; exon_number "13";
chr20	StringTie	exon	41355896	41356034	1000	+	.	gene_id "MSTRG.111521"; transcript_id "MSTRG.111521.107"; exon_number "14";
chr20	StringTie	exon	41357040	41358351	1000	+	.	gene_id "MSTRG.111521"; transcript_id "MSTRG.111521.107"; exon_number "15";
chr20	StringTie	exon	41358439	41358542	1000	+	.	gene_id "MSTRG.111521"; transcript_id "MSTRG.111521.107"; exon_number "16";
chr20	StringTie	exon	41358722	41360585	1000	+	.	gene_id "MSTRG.111521"; transcript_id "MSTRG.111521.107"; exon_number "17";
chr20	StringTie	transcript	41340756	41360583	1000	+	.	gene_id "MSTRG.111521"; transcript_id "MSTRG.111521.108";
chr20	StringTie	exon	41340756	41341002	1000	+	.	gene_id "MSTRG.111521"; transcript_id "MSTRG.111521.108"; exon_number "1";
chr20	StringTie	exon	41345796	41345995	1000	+	.	gene_id "MSTRG.111521"; transcript_id "MSTRG.111521.108"; exon_number "2";
chr20	StringTie	exon	41347556	41347647	1000	+	.	gene_id "MSTRG.111521"; transcript_id "MSTRG.111521.108"; exon_number "3";
chr20	StringTie	exon	41348619	41348887	1000	+	.	gene_id "MSTRG.111521"; transcript_id "MSTRG.111521.108"; exon_number "4";
chr20	StringTie	exon	41349092	41349172	1000	+	.	gene_id "MSTRG.111521"; transcript_id "MSTRG.111521.108"; exon_number "5";
chr20	StringTie	exon	41349774	41349894	1000	+	.	gene_id "MSTRG.111521"; transcript_id "MSTRG.111521.108"; exon_number "6";
chr20	StringTie	exon	41350055	41350397	1000	+	.	gene_id "MSTRG.111521"; transcript_id "MSTRG.111521.108"; exon_number "7";
chr20	StringTie	exon	41351821	41351920	1000	+	.	gene_id "MSTRG.111521"; transcript_id "MSTRG.111521.108"; exon_number "8";
chr20	StringTie	exon	41352060	41352699	1000	+	.	gene_id "MSTRG.111521"; transcript_id "MSTRG.111521.108"; exon_number "9";
chr20	StringTie	exon	41352798	41352867	1000	+	.	gene_id "MSTRG.111521"; transcript_id "MSTRG.111521.108"; exon_number "10";
chr20	StringTie	exon	41354645	41354737	1000	+	.	gene_id "MSTRG.111521"; transcript_id "MSTRG.111521.108"; exon_number "11";
chr20	StringTie	exon	41354825	41354863	1000	+	.	gene_id "MSTRG.111521"; transcript_id "MSTRG.111521.108"; exon_number "12";
chr20	StringTie	exon	41355896	41356034	1000	+	.	gene_id "MSTRG.111521"; transcript_id "MSTRG.111521.108"; exon_number "13";
chr20	StringTie	exon	41357040	41357447	1000	+	.	gene_id "MSTRG.111521"; transcript_id "MSTRG.111521.108"; exon_number "14";
chr20	StringTie	exon	41357882	41358351	1000	+	.	gene_id "MSTRG.111521"; transcript_id "MSTRG.111521.108"; exon_number "15";
chr20	StringTie	exon	41358439	41358542	1000	+	.	gene_id "MSTRG.111521"; transcript_id "MSTRG.111521.108"; exon_number "16";
chr20	StringTie	exon	41358722	41360583	1000	+	.	gene_id "MSTRG.111521"; transcript_id "MSTRG.111521.108"; exon_number "17";
chr20	StringTie	transcript	41340756	41360583	1000	+	.	gene_id "MSTRG.111521"; transcript_id "MSTRG.111521.109";
chr20	StringTie	exon	41340756	41341002	1000	+	.	gene_id "MSTRG.111521"; transcript_id "MSTRG.111521.109"; exon_number "1";
chr20	StringTie	exon	41341180	41341309	1000	+	.	gene_id "MSTRG.111521"; transcript_id "MSTRG.111521.109"; exon_number "2";
chr20	StringTie	exon	41345796	41345995	1000	+	.	gene_id "MSTRG.111521"; transcript_id "MSTRG.111521.109"; exon_number "3";
chr20	StringTie	exon	41347552	41347647	1000	+	.	gene_id "MSTRG.111521"; transcript_id "MSTRG.111521.109"; exon_number "4";
chr20	StringTie	exon	41348619	41349172	1000	+	.	gene_id "MSTRG.111521"; transcript_id "MSTRG.111521.109"; exon_number "5";
chr20	StringTie	exon	41349774	41349894	1000	+	.	gene_id "MSTRG.111521"; transcript_id "MSTRG.111521.109"; exon_number "6";
chr20	StringTie	exon	41350055	41350397	1000	+	.	gene_id "MSTRG.111521"; transcript_id "MSTRG.111521.109"; exon_number "7";
chr20	StringTie	exon	41351821	41351920	1000	+	.	gene_id "MSTRG.111521"; transcript_id "MSTRG.111521.109"; exon_number "8";
chr20	StringTie	exon	41352060	41352220	1000	+	.	gene_id "MSTRG.111521"; transcript_id "MSTRG.111521.109"; exon_number "9";
chr20	StringTie	exon	41352638	41352699	1000	+	.	gene_id "MSTRG.111521"; transcript_id "MSTRG.111521.109"; exon_number "10";
chr20	StringTie	exon	41352798	41352867	1000	+	.	gene_id "MSTRG.111521"; transcript_id "MSTRG.111521.109"; exon_number "11";
chr20	StringTie	exon	41354645	41354737	1000	+	.	gene_id "MSTRG.111521"; transcript_id "MSTRG.111521.109"; exon_number "12";
chr20	StringTie	exon	41354820	41354863	1000	+	.	gene_id "MSTRG.111521"; transcript_id "MSTRG.111521.109"; exon_number "13";
chr20	StringTie	exon	41355896	41356034	1000	+	.	gene_id "MSTRG.111521"; transcript_id "MSTRG.111521.109"; exon_number "14";
chr20	StringTie	exon	41357040	41357188	1000	+	.	gene_id "MSTRG.111521"; transcript_id "MSTRG.111521.109"; exon_number "15";
chr20	StringTie	exon	41357361	41358351	1000	+	.	gene_id "MSTRG.111521"; transcript_id "MSTRG.111521.109"; exon_number "16";
chr20	StringTie	exon	41358439	41358542	1000	+	.	gene_id "MSTRG.111521"; transcript_id "MSTRG.111521.109"; exon_number "17";
chr20	StringTie	exon	41358722	41360583	1000	+	.	gene_id "MSTRG.111521"; transcript_id "MSTRG.111521.109"; exon_number "18";
chr20	StringTie	transcript	41340651	41360587	1000	+	.	gene_id "MSTRG.111521"; transcript_id "MSTRG.111521.11";
chr20	StringTie	exon	41340651	41341002	1000	+	.	gene_id "MSTRG.111521"; transcript_id "MSTRG.111521.11"; exon_number "1";
chr20	StringTie	exon	41345796	41345995	1000	+	.	gene_id "MSTRG.111521"; transcript_id "MSTRG.111521.11"; exon_number "2";
chr20	StringTie	exon	41347552	41347647	1000	+	.	gene_id "MSTRG.111521"; transcript_id "MSTRG.111521.11"; exon_number "3";
chr20	StringTie	exon	41347873	41348049	1000	+	.	gene_id "MSTRG.111521"; transcript_id "MSTRG.111521.11"; exon_number "4";
chr20	StringTie	exon	41348619	41348887	1000	+	.	gene_id "MSTRG.111521"; transcript_id "MSTRG.111521.11"; exon_number "5";
chr20	StringTie	exon	41349092	41349172	1000	+	.	gene_id "MSTRG.111521"; transcript_id "MSTRG.111521.11"; exon_number "6";
chr20	StringTie	exon	41349774	41349894	1000	+	.	gene_id "MSTRG.111521"; transcript_id "MSTRG.111521.11"; exon_number "7";
chr20	StringTie	exon	41350055	41350397	1000	+	.	gene_id "MSTRG.111521"; transcript_id "MSTRG.111521.11"; exon_number "8";
chr20	StringTie	exon	41351821	41351920	1000	+	.	gene_id "MSTRG.111521"; transcript_id "MSTRG.111521.11"; exon_number "9";
chr20	StringTie	exon	41352060	41352220	1000	+	.	gene_id "MSTRG.111521"; transcript_id "MSTRG.111521.11"; exon_number "10";
chr20	StringTie	exon	41352606	41352699	1000	+	.	gene_id "MSTRG.111521"; transcript_id "MSTRG.111521.11"; exon_number "11";
chr20	StringTie	exon	41352798	41352867	1000	+	.	gene_id "MSTRG.111521"; transcript_id "MSTRG.111521.11"; exon_number "12";
chr20	StringTie	exon	41354645	41354737	1000	+	.	gene_id "MSTRG.111521"; transcript_id "MSTRG.111521.11"; exon_number "13";
chr20	StringTie	exon	41354825	41354863	1000	+	.	gene_id "MSTRG.111521"; transcript_id "MSTRG.111521.11"; exon_number "14";
chr20	StringTie	exon	41355896	41356034	1000	+	.	gene_id "MSTRG.111521"; transcript_id "MSTRG.111521.11"; exon_number "15";
chr20	StringTie	exon	41357040	41357188	1000	+	.	gene_id "MSTRG.111521"; transcript_id "MSTRG.111521.11"; exon_number "16";
chr20	StringTie	exon	41357361	41357447	1000	+	.	gene_id "MSTRG.111521"; transcript_id "MSTRG.111521.11"; exon_number "17";
chr20	StringTie	exon	41357882	41358351	1000	+	.	gene_id "MSTRG.111521"; transcript_id "MSTRG.111521.11"; exon_number "18";
chr20	StringTie	exon	41358439	41358542	1000	+	.	gene_id "MSTRG.111521"; transcript_id "MSTRG.111521.11"; exon_number "19";
chr20	StringTie	exon	41358722	41360587	1000	+	.	gene_id "MSTRG.111521"; transcript_id "MSTRG.111521.11"; exon_number "20";
chr20	StringTie	transcript	41340756	41360583	1000	+	.	gene_id "MSTRG.111521"; transcript_id "MSTRG.111521.110";
chr20	StringTie	exon	41340756	41341002	1000	+	.	gene_id "MSTRG.111521"; transcript_id "MSTRG.111521.110"; exon_number "1";
chr20	StringTie	exon	41341180	41341309	1000	+	.	gene_id "MSTRG.111521"; transcript_id "MSTRG.111521.110"; exon_number "2";
chr20	StringTie	exon	41345796	41345995	1000	+	.	gene_id "MSTRG.111521"; transcript_id "MSTRG.111521.110"; exon_number "3";
chr20	StringTie	exon	41347552	41347647	1000	+	.	gene_id "MSTRG.111521"; transcript_id "MSTRG.111521.110"; exon_number "4";
chr20	StringTie	exon	41348619	41348844	1000	+	.	gene_id "MSTRG.111521"; transcript_id "MSTRG.111521.110"; exon_number "5";
chr20	StringTie	exon	41349089	41349172	1000	+	.	gene_id "MSTRG.111521"; transcript_id "MSTRG.111521.110"; exon_number "6";
chr20	StringTie	exon	41349774	41349894	1000	+	.	gene_id "MSTRG.111521"; transcript_id "MSTRG.111521.110"; exon_number "7";
chr20	StringTie	exon	41350055	41350397	1000	+	.	gene_id "MSTRG.111521"; transcript_id "MSTRG.111521.110"; exon_number "8";
chr20	StringTie	exon	41351821	41351920	1000	+	.	gene_id "MSTRG.111521"; transcript_id "MSTRG.111521.110"; exon_number "9";
chr20	StringTie	exon	41352060	41352220	1000	+	.	gene_id "MSTRG.111521"; transcript_id "MSTRG.111521.110"; exon_number "10";
chr20	StringTie	exon	41352338	41352699	1000	+	.	gene_id "MSTRG.111521"; transcript_id "MSTRG.111521.110"; exon_number "11";
chr20	StringTie	exon	41352798	41352867	1000	+	.	gene_id "MSTRG.111521"; transcript_id "MSTRG.111521.110"; exon_number "12";
chr20	StringTie	exon	41354645	41354737	1000	+	.	gene_id "MSTRG.111521"; transcript_id "MSTRG.111521.110"; exon_number "13";
chr20	StringTie	exon	41354825	41354863	1000	+	.	gene_id "MSTRG.111521"; transcript_id "MSTRG.111521.110"; exon_number "14";
chr20	StringTie	exon	41355896	41356034	1000	+	.	gene_id "MSTRG.111521"; transcript_id "MSTRG.111521.110"; exon_number "15";
chr20	StringTie	exon	41357040	41358351	1000	+	.	gene_id "MSTRG.111521"; transcript_id "MSTRG.111521.110"; exon_number "16";
chr20	StringTie	exon	41358439	41358542	1000	+	.	gene_id "MSTRG.111521"; transcript_id "MSTRG.111521.110"; exon_number "17";
chr20	StringTie	exon	41358722	41360583	1000	+	.	gene_id "MSTRG.111521"; transcript_id "MSTRG.111521.110"; exon_number "18";
chr20	StringTie	transcript	41340756	41360583	1000	+	.	gene_id "MSTRG.111521"; transcript_id "MSTRG.111521.111";
chr20	StringTie	exon	41340756	41340949	1000	+	.	gene_id "MSTRG.111521"; transcript_id "MSTRG.111521.111"; exon_number "1";
chr20	StringTie	exon	41345796	41345995	1000	+	.	gene_id "MSTRG.111521"; transcript_id "MSTRG.111521.111"; exon_number "2";
chr20	StringTie	exon	41347552	41347647	1000	+	.	gene_id "MSTRG.111521"; transcript_id "MSTRG.111521.111"; exon_number "3";
chr20	StringTie	exon	41348619	41348844	1000	+	.	gene_id "MSTRG.111521"; transcript_id "MSTRG.111521.111"; exon_number "4";
chr20	StringTie	exon	41349089	41349172	1000	+	.	gene_id "MSTRG.111521"; transcript_id "MSTRG.111521.111"; exon_number "5";
chr20	StringTie	exon	41349774	41349894	1000	+	.	gene_id "MSTRG.111521"; transcript_id "MSTRG.111521.111"; exon_number "6";
chr20	StringTie	exon	41350055	41350397	1000	+	.	gene_id "MSTRG.111521"; transcript_id "MSTRG.111521.111"; exon_number "7";
chr20	StringTie	exon	41351821	41351920	1000	+	.	gene_id "MSTRG.111521"; transcript_id "MSTRG.111521.111"; exon_number "8";
chr20	StringTie	exon	41352060	41352220	1000	+	.	gene_id "MSTRG.111521"; transcript_id "MSTRG.111521.111"; exon_number "9";
chr20	StringTie	exon	41352638	41352699	1000	+	.	gene_id "MSTRG.111521"; transcript_id "MSTRG.111521.111"; exon_number "10";
chr20	StringTie	exon	41352798	41352867	1000	+	.	gene_id "MSTRG.111521"; transcript_id "MSTRG.111521.111"; exon_number "11";
chr20	StringTie	exon	41354645	41354737	1000	+	.	gene_id "MSTRG.111521"; transcript_id "MSTRG.111521.111"; exon_number "12";
chr20	StringTie	exon	41354825	41354863	1000	+	.	gene_id "MSTRG.111521"; transcript_id "MSTRG.111521.111"; exon_number "13";
chr20	StringTie	exon	41355896	41356034	1000	+	.	gene_id "MSTRG.111521"; transcript_id "MSTRG.111521.111"; exon_number "14";
chr20	StringTie	exon	41357040	41357447	1000	+	.	gene_id "MSTRG.111521"; transcript_id "MSTRG.111521.111"; exon_number "15";
chr20	StringTie	exon	41357882	41357957	1000	+	.	gene_id "MSTRG.111521"; transcript_id "MSTRG.111521.111"; exon_number "16";
chr20	StringTie	exon	41358237	41358351	1000	+	.	gene_id "MSTRG.111521"; transcript_id "MSTRG.111521.111"; exon_number "17";
chr20	StringTie	exon	41358439	41358542	1000	+	.	gene_id "MSTRG.111521"; transcript_id "MSTRG.111521.111"; exon_number "18";
chr20	StringTie	exon	41358722	41360583	1000	+	.	gene_id "MSTRG.111521"; transcript_id "MSTRG.111521.111"; exon_number "19";
chr20	StringTie	transcript	41340757	41360587	1000	+	.	gene_id "MSTRG.111521"; transcript_id "MSTRG.111521.112";
chr20	StringTie	exon	41340757	41340949	1000	+	.	gene_id "MSTRG.111521"; transcript_id "MSTRG.111521.112"; exon_number "1";
chr20	StringTie	exon	41345796	41345995	1000	+	.	gene_id "MSTRG.111521"; transcript_id "MSTRG.111521.112"; exon_number "2";
chr20	StringTie	exon	41347552	41347647	1000	+	.	gene_id "MSTRG.111521"; transcript_id "MSTRG.111521.112"; exon_number "3";
chr20	StringTie	exon	41348619	41348887	1000	+	.	gene_id "MSTRG.111521"; transcript_id "MSTRG.111521.112"; exon_number "4";
chr20	StringTie	exon	41349092	41349172	1000	+	.	gene_id "MSTRG.111521"; transcript_id "MSTRG.111521.112"; exon_number "5";
chr20	StringTie	exon	41349774	41349894	1000	+	.	gene_id "MSTRG.111521"; transcript_id "MSTRG.111521.112"; exon_number "6";
chr20	StringTie	exon	41350055	41350397	1000	+	.	gene_id "MSTRG.111521"; transcript_id "MSTRG.111521.112"; exon_number "7";
chr20	StringTie	exon	41351821	41351920	1000	+	.	gene_id "MSTRG.111521"; transcript_id "MSTRG.111521.112"; exon_number "8";
chr20	StringTie	exon	41352060	41352220	1000	+	.	gene_id "MSTRG.111521"; transcript_id "MSTRG.111521.112"; exon_number "9";
chr20	StringTie	exon	41352606	41352699	1000	+	.	gene_id "MSTRG.111521"; transcript_id "MSTRG.111521.112"; exon_number "10";
chr20	StringTie	exon	41352798	41352867	1000	+	.	gene_id "MSTRG.111521"; transcript_id "MSTRG.111521.112"; exon_number "11";
chr20	StringTie	exon	41354645	41354737	1000	+	.	gene_id "MSTRG.111521"; transcript_id "MSTRG.111521.112"; exon_number "12";
chr20	StringTie	exon	41354825	41354863	1000	+	.	gene_id "MSTRG.111521"; transcript_id "MSTRG.111521.112"; exon_number "13";
chr20	StringTie	exon	41355896	41356034	1000	+	.	gene_id "MSTRG.111521"; transcript_id "MSTRG.111521.112"; exon_number "14";
chr20	StringTie	exon	41357040	41357188	1000	+	.	gene_id "MSTRG.111521"; transcript_id "MSTRG.111521.112"; exon_number "15";
chr20	StringTie	exon	41357361	41357772	1000	+	.	gene_id "MSTRG.111521"; transcript_id "MSTRG.111521.112"; exon_number "16";
chr20	StringTie	exon	41357882	41358034	1000	+	.	gene_id "MSTRG.111521"; transcript_id "MSTRG.111521.112"; exon_number "17";
chr20	StringTie	exon	41358237	41358351	1000	+	.	gene_id "MSTRG.111521"; transcript_id "MSTRG.111521.112"; exon_number "18";
chr20	StringTie	exon	41358439	41358542	1000	+	.	gene_id "MSTRG.111521"; transcript_id "MSTRG.111521.112"; exon_number "19";
chr20	StringTie	exon	41358722	41360587	1000	+	.	gene_id "MSTRG.111521"; transcript_id "MSTRG.111521.112"; exon_number "20";
chr20	StringTie	transcript	41340758	41360584	1000	+	.	gene_id "MSTRG.111521"; transcript_id "MSTRG.111521.113";
chr20	StringTie	exon	41340758	41341002	1000	+	.	gene_id "MSTRG.111521"; transcript_id "MSTRG.111521.113"; exon_number "1";
chr20	StringTie	exon	41345796	41345995	1000	+	.	gene_id "MSTRG.111521"; transcript_id "MSTRG.111521.113"; exon_number "2";
chr20	StringTie	exon	41347552	41347647	1000	+	.	gene_id "MSTRG.111521"; transcript_id "MSTRG.111521.113"; exon_number "3";
chr20	StringTie	exon	41348619	41348887	1000	+	.	gene_id "MSTRG.111521"; transcript_id "MSTRG.111521.113"; exon_number "4";
chr20	StringTie	exon	41349092	41349172	1000	+	.	gene_id "MSTRG.111521"; transcript_id "MSTRG.111521.113"; exon_number "5";
chr20	StringTie	exon	41349774	41349894	1000	+	.	gene_id "MSTRG.111521"; transcript_id "MSTRG.111521.113"; exon_number "6";
chr20	StringTie	exon	41350055	41350397	1000	+	.	gene_id "MSTRG.111521"; transcript_id "MSTRG.111521.113"; exon_number "7";
chr20	StringTie	exon	41351821	41351920	1000	+	.	gene_id "MSTRG.111521"; transcript_id "MSTRG.111521.113"; exon_number "8";
chr20	StringTie	exon	41352060	41352220	1000	+	.	gene_id "MSTRG.111521"; transcript_id "MSTRG.111521.113"; exon_number "9";
chr20	StringTie	exon	41352338	41352422	1000	+	.	gene_id "MSTRG.111521"; transcript_id "MSTRG.111521.113"; exon_number "10";
chr20	StringTie	exon	41352606	41352699	1000	+	.	gene_id "MSTRG.111521"; transcript_id "MSTRG.111521.113"; exon_number "11";
chr20	StringTie	exon	41352798	41352867	1000	+	.	gene_id "MSTRG.111521"; transcript_id "MSTRG.111521.113"; exon_number "12";
chr20	StringTie	exon	41354645	41354737	1000	+	.	gene_id "MSTRG.111521"; transcript_id "MSTRG.111521.113"; exon_number "13";
chr20	StringTie	exon	41354825	41354863	1000	+	.	gene_id "MSTRG.111521"; transcript_id "MSTRG.111521.113"; exon_number "14";
chr20	StringTie	exon	41355896	41356034	1000	+	.	gene_id "MSTRG.111521"; transcript_id "MSTRG.111521.113"; exon_number "15";
chr20	StringTie	exon	41357040	41358351	1000	+	.	gene_id "MSTRG.111521"; transcript_id "MSTRG.111521.113"; exon_number "16";
chr20	StringTie	exon	41358439	41358542	1000	+	.	gene_id "MSTRG.111521"; transcript_id "MSTRG.111521.113"; exon_number "17";
chr20	StringTie	exon	41358722	41360584	1000	+	.	gene_id "MSTRG.111521"; transcript_id "MSTRG.111521.113"; exon_number "18";
chr20	StringTie	transcript	41340759	41360584	1000	+	.	gene_id "MSTRG.111521"; transcript_id "MSTRG.111521.114";
chr20	StringTie	exon	41340759	41340949	1000	+	.	gene_id "MSTRG.111521"; transcript_id "MSTRG.111521.114"; exon_number "1";
chr20	StringTie	exon	41345796	41345995	1000	+	.	gene_id "MSTRG.111521"; transcript_id "MSTRG.111521.114"; exon_number "2";
chr20	StringTie	exon	41347552	41347647	1000	+	.	gene_id "MSTRG.111521"; transcript_id "MSTRG.111521.114"; exon_number "3";
chr20	StringTie	exon	41348619	41348844	1000	+	.	gene_id "MSTRG.111521"; transcript_id "MSTRG.111521.114"; exon_number "4";
chr20	StringTie	exon	41349089	41349172	1000	+	.	gene_id "MSTRG.111521"; transcript_id "MSTRG.111521.114"; exon_number "5";
chr20	StringTie	exon	41349774	41349894	1000	+	.	gene_id "MSTRG.111521"; transcript_id "MSTRG.111521.114"; exon_number "6";
chr20	StringTie	exon	41350055	41350397	1000	+	.	gene_id "MSTRG.111521"; transcript_id "MSTRG.111521.114"; exon_number "7";
chr20	StringTie	exon	41351821	41351920	1000	+	.	gene_id "MSTRG.111521"; transcript_id "MSTRG.111521.114"; exon_number "8";
chr20	StringTie	exon	41352060	41352220	1000	+	.	gene_id "MSTRG.111521"; transcript_id "MSTRG.111521.114"; exon_number "9";
chr20	StringTie	exon	41352606	41352699	1000	+	.	gene_id "MSTRG.111521"; transcript_id "MSTRG.111521.114"; exon_number "10";
chr20	StringTie	exon	41352798	41352867	1000	+	.	gene_id "MSTRG.111521"; transcript_id "MSTRG.111521.114"; exon_number "11";
chr20	StringTie	exon	41354645	41354737	1000	+	.	gene_id "MSTRG.111521"; transcript_id "MSTRG.111521.114"; exon_number "12";
chr20	StringTie	exon	41354825	41354863	1000	+	.	gene_id "MSTRG.111521"; transcript_id "MSTRG.111521.114"; exon_number "13";
chr20	StringTie	exon	41355896	41356034	1000	+	.	gene_id "MSTRG.111521"; transcript_id "MSTRG.111521.114"; exon_number "14";
chr20	StringTie	exon	41357040	41358351	1000	+	.	gene_id "MSTRG.111521"; transcript_id "MSTRG.111521.114"; exon_number "15";
chr20	StringTie	exon	41358439	41358542	1000	+	.	gene_id "MSTRG.111521"; transcript_id "MSTRG.111521.114"; exon_number "16";
chr20	StringTie	exon	41358722	41360584	1000	+	.	gene_id "MSTRG.111521"; transcript_id "MSTRG.111521.114"; exon_number "17";
chr20	StringTie	transcript	41340761	41360584	1000	+	.	gene_id "MSTRG.111521"; transcript_id "MSTRG.111521.115";
chr20	StringTie	exon	41340761	41341002	1000	+	.	gene_id "MSTRG.111521"; transcript_id "MSTRG.111521.115"; exon_number "1";
chr20	StringTie	exon	41345796	41345995	1000	+	.	gene_id "MSTRG.111521"; transcript_id "MSTRG.111521.115"; exon_number "2";
chr20	StringTie	exon	41347552	41347647	1000	+	.	gene_id "MSTRG.111521"; transcript_id "MSTRG.111521.115"; exon_number "3";
chr20	StringTie	exon	41348619	41349172	1000	+	.	gene_id "MSTRG.111521"; transcript_id "MSTRG.111521.115"; exon_number "4";
chr20	StringTie	exon	41349774	41349894	1000	+	.	gene_id "MSTRG.111521"; transcript_id "MSTRG.111521.115"; exon_number "5";
chr20	StringTie	exon	41350055	41350397	1000	+	.	gene_id "MSTRG.111521"; transcript_id "MSTRG.111521.115"; exon_number "6";
chr20	StringTie	exon	41351821	41351920	1000	+	.	gene_id "MSTRG.111521"; transcript_id "MSTRG.111521.115"; exon_number "7";
chr20	StringTie	exon	41352060	41352220	1000	+	.	gene_id "MSTRG.111521"; transcript_id "MSTRG.111521.115"; exon_number "8";
chr20	StringTie	exon	41352338	41352699	1000	+	.	gene_id "MSTRG.111521"; transcript_id "MSTRG.111521.115"; exon_number "9";
chr20	StringTie	exon	41352798	41352867	1000	+	.	gene_id "MSTRG.111521"; transcript_id "MSTRG.111521.115"; exon_number "10";
chr20	StringTie	exon	41354645	41354737	1000	+	.	gene_id "MSTRG.111521"; transcript_id "MSTRG.111521.115"; exon_number "11";
chr20	StringTie	exon	41354825	41354863	1000	+	.	gene_id "MSTRG.111521"; transcript_id "MSTRG.111521.115"; exon_number "12";
chr20	StringTie	exon	41355896	41356034	1000	+	.	gene_id "MSTRG.111521"; transcript_id "MSTRG.111521.115"; exon_number "13";
chr20	StringTie	exon	41357040	41357153	1000	+	.	gene_id "MSTRG.111521"; transcript_id "MSTRG.111521.115"; exon_number "14";
chr20	StringTie	exon	41357361	41357772	1000	+	.	gene_id "MSTRG.111521"; transcript_id "MSTRG.111521.115"; exon_number "15";
chr20	StringTie	exon	41357882	41358351	1000	+	.	gene_id "MSTRG.111521"; transcript_id "MSTRG.111521.115"; exon_number "16";
chr20	StringTie	exon	41358439	41358542	1000	+	.	gene_id "MSTRG.111521"; transcript_id "MSTRG.111521.115"; exon_number "17";
chr20	StringTie	exon	41358722	41360584	1000	+	.	gene_id "MSTRG.111521"; transcript_id "MSTRG.111521.115"; exon_number "18";
chr20	StringTie	transcript	41340761	41360584	1000	+	.	gene_id "MSTRG.111521"; transcript_id "MSTRG.111521.116";
chr20	StringTie	exon	41340761	41341002	1000	+	.	gene_id "MSTRG.111521"; transcript_id "MSTRG.111521.116"; exon_number "1";
chr20	StringTie	exon	41345796	41345995	1000	+	.	gene_id "MSTRG.111521"; transcript_id "MSTRG.111521.116"; exon_number "2";
chr20	StringTie	exon	41347552	41347647	1000	+	.	gene_id "MSTRG.111521"; transcript_id "MSTRG.111521.116"; exon_number "3";
chr20	StringTie	exon	41348619	41348887	1000	+	.	gene_id "MSTRG.111521"; transcript_id "MSTRG.111521.116"; exon_number "4";
chr20	StringTie	exon	41349092	41349172	1000	+	.	gene_id "MSTRG.111521"; transcript_id "MSTRG.111521.116"; exon_number "5";
chr20	StringTie	exon	41349774	41349894	1000	+	.	gene_id "MSTRG.111521"; transcript_id "MSTRG.111521.116"; exon_number "6";
chr20	StringTie	exon	41350055	41350397	1000	+	.	gene_id "MSTRG.111521"; transcript_id "MSTRG.111521.116"; exon_number "7";
chr20	StringTie	exon	41351821	41351920	1000	+	.	gene_id "MSTRG.111521"; transcript_id "MSTRG.111521.116"; exon_number "8";
chr20	StringTie	exon	41352060	41352220	1000	+	.	gene_id "MSTRG.111521"; transcript_id "MSTRG.111521.116"; exon_number "9";
chr20	StringTie	exon	41352638	41352699	1000	+	.	gene_id "MSTRG.111521"; transcript_id "MSTRG.111521.116"; exon_number "10";
chr20	StringTie	exon	41352798	41352867	1000	+	.	gene_id "MSTRG.111521"; transcript_id "MSTRG.111521.116"; exon_number "11";
chr20	StringTie	exon	41354645	41354737	1000	+	.	gene_id "MSTRG.111521"; transcript_id "MSTRG.111521.116"; exon_number "12";
chr20	StringTie	exon	41354825	41354863	1000	+	.	gene_id "MSTRG.111521"; transcript_id "MSTRG.111521.116"; exon_number "13";
chr20	StringTie	exon	41355896	41356034	1000	+	.	gene_id "MSTRG.111521"; transcript_id "MSTRG.111521.116"; exon_number "14";
chr20	StringTie	exon	41357040	41357772	1000	+	.	gene_id "MSTRG.111521"; transcript_id "MSTRG.111521.116"; exon_number "15";
chr20	StringTie	exon	41357882	41357944	1000	+	.	gene_id "MSTRG.111521"; transcript_id "MSTRG.111521.116"; exon_number "16";
chr20	StringTie	exon	41358035	41358351	1000	+	.	gene_id "MSTRG.111521"; transcript_id "MSTRG.111521.116"; exon_number "17";
chr20	StringTie	exon	41358439	41358542	1000	+	.	gene_id "MSTRG.111521"; transcript_id "MSTRG.111521.116"; exon_number "18";
chr20	StringTie	exon	41358722	41360584	1000	+	.	gene_id "MSTRG.111521"; transcript_id "MSTRG.111521.116"; exon_number "19";
chr20	StringTie	transcript	41340761	41360583	1000	+	.	gene_id "MSTRG.111521"; transcript_id "MSTRG.111521.117";
chr20	StringTie	exon	41340761	41341002	1000	+	.	gene_id "MSTRG.111521"; transcript_id "MSTRG.111521.117"; exon_number "1";
chr20	StringTie	exon	41345796	41345995	1000	+	.	gene_id "MSTRG.111521"; transcript_id "MSTRG.111521.117"; exon_number "2";
chr20	StringTie	exon	41347552	41347647	1000	+	.	gene_id "MSTRG.111521"; transcript_id "MSTRG.111521.117"; exon_number "3";
chr20	StringTie	exon	41348619	41348887	1000	+	.	gene_id "MSTRG.111521"; transcript_id "MSTRG.111521.117"; exon_number "4";
chr20	StringTie	exon	41349092	41349172	1000	+	.	gene_id "MSTRG.111521"; transcript_id "MSTRG.111521.117"; exon_number "5";
chr20	StringTie	exon	41349774	41349894	1000	+	.	gene_id "MSTRG.111521"; transcript_id "MSTRG.111521.117"; exon_number "6";
chr20	StringTie	exon	41350055	41350397	1000	+	.	gene_id "MSTRG.111521"; transcript_id "MSTRG.111521.117"; exon_number "7";
chr20	StringTie	exon	41351821	41351920	1000	+	.	gene_id "MSTRG.111521"; transcript_id "MSTRG.111521.117"; exon_number "8";
chr20	StringTie	exon	41352060	41352220	1000	+	.	gene_id "MSTRG.111521"; transcript_id "MSTRG.111521.117"; exon_number "9";
chr20	StringTie	exon	41352338	41352422	1000	+	.	gene_id "MSTRG.111521"; transcript_id "MSTRG.111521.117"; exon_number "10";
chr20	StringTie	exon	41352606	41352699	1000	+	.	gene_id "MSTRG.111521"; transcript_id "MSTRG.111521.117"; exon_number "11";
chr20	StringTie	exon	41352798	41352867	1000	+	.	gene_id "MSTRG.111521"; transcript_id "MSTRG.111521.117"; exon_number "12";
chr20	StringTie	exon	41354645	41354737	1000	+	.	gene_id "MSTRG.111521"; transcript_id "MSTRG.111521.117"; exon_number "13";
chr20	StringTie	exon	41354825	41354863	1000	+	.	gene_id "MSTRG.111521"; transcript_id "MSTRG.111521.117"; exon_number "14";
chr20	StringTie	exon	41355896	41356034	1000	+	.	gene_id "MSTRG.111521"; transcript_id "MSTRG.111521.117"; exon_number "15";
chr20	StringTie	exon	41357040	41357188	1000	+	.	gene_id "MSTRG.111521"; transcript_id "MSTRG.111521.117"; exon_number "16";
chr20	StringTie	exon	41357361	41357772	1000	+	.	gene_id "MSTRG.111521"; transcript_id "MSTRG.111521.117"; exon_number "17";
chr20	StringTie	exon	41357882	41358351	1000	+	.	gene_id "MSTRG.111521"; transcript_id "MSTRG.111521.117"; exon_number "18";
chr20	StringTie	exon	41358439	41358542	1000	+	.	gene_id "MSTRG.111521"; transcript_id "MSTRG.111521.117"; exon_number "19";
chr20	StringTie	exon	41358722	41360583	1000	+	.	gene_id "MSTRG.111521"; transcript_id "MSTRG.111521.117"; exon_number "20";
chr20	StringTie	transcript	41340763	41360583	1000	+	.	gene_id "MSTRG.111521"; transcript_id "MSTRG.111521.118";
chr20	StringTie	exon	41340763	41341002	1000	+	.	gene_id "MSTRG.111521"; transcript_id "MSTRG.111521.118"; exon_number "1";
chr20	StringTie	exon	41345796	41345995	1000	+	.	gene_id "MSTRG.111521"; transcript_id "MSTRG.111521.118"; exon_number "2";
chr20	StringTie	exon	41347552	41347647	1000	+	.	gene_id "MSTRG.111521"; transcript_id "MSTRG.111521.118"; exon_number "3";
chr20	StringTie	exon	41348619	41348887	1000	+	.	gene_id "MSTRG.111521"; transcript_id "MSTRG.111521.118"; exon_number "4";
chr20	StringTie	exon	41349092	41349172	1000	+	.	gene_id "MSTRG.111521"; transcript_id "MSTRG.111521.118"; exon_number "5";
chr20	StringTie	exon	41349774	41349894	1000	+	.	gene_id "MSTRG.111521"; transcript_id "MSTRG.111521.118"; exon_number "6";
chr20	StringTie	exon	41350055	41350397	1000	+	.	gene_id "MSTRG.111521"; transcript_id "MSTRG.111521.118"; exon_number "7";
chr20	StringTie	exon	41351821	41351920	1000	+	.	gene_id "MSTRG.111521"; transcript_id "MSTRG.111521.118"; exon_number "8";
chr20	StringTie	exon	41352060	41352220	1000	+	.	gene_id "MSTRG.111521"; transcript_id "MSTRG.111521.118"; exon_number "9";
chr20	StringTie	exon	41352638	41352699	1000	+	.	gene_id "MSTRG.111521"; transcript_id "MSTRG.111521.118"; exon_number "10";
chr20	StringTie	exon	41352798	41352867	1000	+	.	gene_id "MSTRG.111521"; transcript_id "MSTRG.111521.118"; exon_number "11";
chr20	StringTie	exon	41354645	41354737	1000	+	.	gene_id "MSTRG.111521"; transcript_id "MSTRG.111521.118"; exon_number "12";
chr20	StringTie	exon	41354825	41354863	1000	+	.	gene_id "MSTRG.111521"; transcript_id "MSTRG.111521.118"; exon_number "13";
chr20	StringTie	exon	41355896	41356034	1000	+	.	gene_id "MSTRG.111521"; transcript_id "MSTRG.111521.118"; exon_number "14";
chr20	StringTie	exon	41357040	41357447	1000	+	.	gene_id "MSTRG.111521"; transcript_id "MSTRG.111521.118"; exon_number "15";
chr20	StringTie	exon	41357600	41357772	1000	+	.	gene_id "MSTRG.111521"; transcript_id "MSTRG.111521.118"; exon_number "16";
chr20	StringTie	exon	41357882	41358351	1000	+	.	gene_id "MSTRG.111521"; transcript_id "MSTRG.111521.118"; exon_number "17";
chr20	StringTie	exon	41358439	41358542	1000	+	.	gene_id "MSTRG.111521"; transcript_id "MSTRG.111521.118"; exon_number "18";
chr20	StringTie	exon	41358722	41360583	1000	+	.	gene_id "MSTRG.111521"; transcript_id "MSTRG.111521.118"; exon_number "19";
chr20	StringTie	transcript	41340763	41360585	1000	+	.	gene_id "MSTRG.111521"; transcript_id "MSTRG.111521.119";
chr20	StringTie	exon	41340763	41341002	1000	+	.	gene_id "MSTRG.111521"; transcript_id "MSTRG.111521.119"; exon_number "1";
chr20	StringTie	exon	41345796	41345995	1000	+	.	gene_id "MSTRG.111521"; transcript_id "MSTRG.111521.119"; exon_number "2";
chr20	StringTie	exon	41347552	41347647	1000	+	.	gene_id "MSTRG.111521"; transcript_id "MSTRG.111521.119"; exon_number "3";
chr20	StringTie	exon	41348619	41348887	1000	+	.	gene_id "MSTRG.111521"; transcript_id "MSTRG.111521.119"; exon_number "4";
chr20	StringTie	exon	41349089	41349172	1000	+	.	gene_id "MSTRG.111521"; transcript_id "MSTRG.111521.119"; exon_number "5";
chr20	StringTie	exon	41349774	41349894	1000	+	.	gene_id "MSTRG.111521"; transcript_id "MSTRG.111521.119"; exon_number "6";
chr20	StringTie	exon	41350055	41350397	1000	+	.	gene_id "MSTRG.111521"; transcript_id "MSTRG.111521.119"; exon_number "7";
chr20	StringTie	exon	41351821	41351920	1000	+	.	gene_id "MSTRG.111521"; transcript_id "MSTRG.111521.119"; exon_number "8";
chr20	StringTie	exon	41352060	41352220	1000	+	.	gene_id "MSTRG.111521"; transcript_id "MSTRG.111521.119"; exon_number "9";
chr20	StringTie	exon	41352338	41352514	1000	+	.	gene_id "MSTRG.111521"; transcript_id "MSTRG.111521.119"; exon_number "10";
chr20	StringTie	exon	41352606	41352699	1000	+	.	gene_id "MSTRG.111521"; transcript_id "MSTRG.111521.119"; exon_number "11";
chr20	StringTie	exon	41352798	41352867	1000	+	.	gene_id "MSTRG.111521"; transcript_id "MSTRG.111521.119"; exon_number "12";
chr20	StringTie	exon	41354645	41354737	1000	+	.	gene_id "MSTRG.111521"; transcript_id "MSTRG.111521.119"; exon_number "13";
chr20	StringTie	exon	41354825	41354863	1000	+	.	gene_id "MSTRG.111521"; transcript_id "MSTRG.111521.119"; exon_number "14";
chr20	StringTie	exon	41355896	41356034	1000	+	.	gene_id "MSTRG.111521"; transcript_id "MSTRG.111521.119"; exon_number "15";
chr20	StringTie	exon	41357040	41357188	1000	+	.	gene_id "MSTRG.111521"; transcript_id "MSTRG.111521.119"; exon_number "16";
chr20	StringTie	exon	41357361	41357447	1000	+	.	gene_id "MSTRG.111521"; transcript_id "MSTRG.111521.119"; exon_number "17";
chr20	StringTie	exon	41357600	41357772	1000	+	.	gene_id "MSTRG.111521"; transcript_id "MSTRG.111521.119"; exon_number "18";
chr20	StringTie	exon	41357882	41357957	1000	+	.	gene_id "MSTRG.111521"; transcript_id "MSTRG.111521.119"; exon_number "19";
chr20	StringTie	exon	41358237	41358351	1000	+	.	gene_id "MSTRG.111521"; transcript_id "MSTRG.111521.119"; exon_number "20";
chr20	StringTie	exon	41358439	41358542	1000	+	.	gene_id "MSTRG.111521"; transcript_id "MSTRG.111521.119"; exon_number "21";
chr20	StringTie	exon	41358722	41360585	1000	+	.	gene_id "MSTRG.111521"; transcript_id "MSTRG.111521.119"; exon_number "22";
chr20	StringTie	transcript	41340651	41360585	1000	+	.	gene_id "MSTRG.111521"; transcript_id "MSTRG.111521.12";
chr20	StringTie	exon	41340651	41341002	1000	+	.	gene_id "MSTRG.111521"; transcript_id "MSTRG.111521.12"; exon_number "1";
chr20	StringTie	exon	41345796	41345995	1000	+	.	gene_id "MSTRG.111521"; transcript_id "MSTRG.111521.12"; exon_number "2";
chr20	StringTie	exon	41347552	41347647	1000	+	.	gene_id "MSTRG.111521"; transcript_id "MSTRG.111521.12"; exon_number "3";
chr20	StringTie	exon	41348619	41348844	1000	+	.	gene_id "MSTRG.111521"; transcript_id "MSTRG.111521.12"; exon_number "4";
chr20	StringTie	exon	41349089	41349172	1000	+	.	gene_id "MSTRG.111521"; transcript_id "MSTRG.111521.12"; exon_number "5";
chr20	StringTie	exon	41349774	41349894	1000	+	.	gene_id "MSTRG.111521"; transcript_id "MSTRG.111521.12"; exon_number "6";
chr20	StringTie	exon	41350055	41350397	1000	+	.	gene_id "MSTRG.111521"; transcript_id "MSTRG.111521.12"; exon_number "7";
chr20	StringTie	exon	41351821	41351920	1000	+	.	gene_id "MSTRG.111521"; transcript_id "MSTRG.111521.12"; exon_number "8";
chr20	StringTie	exon	41352060	41352220	1000	+	.	gene_id "MSTRG.111521"; transcript_id "MSTRG.111521.12"; exon_number "9";
chr20	StringTie	exon	41352338	41352422	1000	+	.	gene_id "MSTRG.111521"; transcript_id "MSTRG.111521.12"; exon_number "10";
chr20	StringTie	exon	41352606	41352699	1000	+	.	gene_id "MSTRG.111521"; transcript_id "MSTRG.111521.12"; exon_number "11";
chr20	StringTie	exon	41352798	41352867	1000	+	.	gene_id "MSTRG.111521"; transcript_id "MSTRG.111521.12"; exon_number "12";
chr20	StringTie	exon	41354645	41354737	1000	+	.	gene_id "MSTRG.111521"; transcript_id "MSTRG.111521.12"; exon_number "13";
chr20	StringTie	exon	41354820	41354863	1000	+	.	gene_id "MSTRG.111521"; transcript_id "MSTRG.111521.12"; exon_number "14";
chr20	StringTie	exon	41355896	41356034	1000	+	.	gene_id "MSTRG.111521"; transcript_id "MSTRG.111521.12"; exon_number "15";
chr20	StringTie	exon	41357040	41357188	1000	+	.	gene_id "MSTRG.111521"; transcript_id "MSTRG.111521.12"; exon_number "16";
chr20	StringTie	exon	41357361	41357772	1000	+	.	gene_id "MSTRG.111521"; transcript_id "MSTRG.111521.12"; exon_number "17";
chr20	StringTie	exon	41357882	41358034	1000	+	.	gene_id "MSTRG.111521"; transcript_id "MSTRG.111521.12"; exon_number "18";
chr20	StringTie	exon	41358237	41358351	1000	+	.	gene_id "MSTRG.111521"; transcript_id "MSTRG.111521.12"; exon_number "19";
chr20	StringTie	exon	41358439	41358542	1000	+	.	gene_id "MSTRG.111521"; transcript_id "MSTRG.111521.12"; exon_number "20";
chr20	StringTie	exon	41358722	41360585	1000	+	.	gene_id "MSTRG.111521"; transcript_id "MSTRG.111521.12"; exon_number "21";
chr20	StringTie	transcript	41340764	41360587	1000	+	.	gene_id "MSTRG.111521"; transcript_id "MSTRG.111521.120";
chr20	StringTie	exon	41340764	41341002	1000	+	.	gene_id "MSTRG.111521"; transcript_id "MSTRG.111521.120"; exon_number "1";
chr20	StringTie	exon	41345796	41345995	1000	+	.	gene_id "MSTRG.111521"; transcript_id "MSTRG.111521.120"; exon_number "2";
chr20	StringTie	exon	41347552	41347647	1000	+	.	gene_id "MSTRG.111521"; transcript_id "MSTRG.111521.120"; exon_number "3";
chr20	StringTie	exon	41348619	41348844	1000	+	.	gene_id "MSTRG.111521"; transcript_id "MSTRG.111521.120"; exon_number "4";
chr20	StringTie	exon	41349089	41349172	1000	+	.	gene_id "MSTRG.111521"; transcript_id "MSTRG.111521.120"; exon_number "5";
chr20	StringTie	exon	41349774	41349894	1000	+	.	gene_id "MSTRG.111521"; transcript_id "MSTRG.111521.120"; exon_number "6";
chr20	StringTie	exon	41350055	41350397	1000	+	.	gene_id "MSTRG.111521"; transcript_id "MSTRG.111521.120"; exon_number "7";
chr20	StringTie	exon	41351821	41351920	1000	+	.	gene_id "MSTRG.111521"; transcript_id "MSTRG.111521.120"; exon_number "8";
chr20	StringTie	exon	41352060	41352220	1000	+	.	gene_id "MSTRG.111521"; transcript_id "MSTRG.111521.120"; exon_number "9";
chr20	StringTie	exon	41352606	41352699	1000	+	.	gene_id "MSTRG.111521"; transcript_id "MSTRG.111521.120"; exon_number "10";
chr20	StringTie	exon	41352798	41352867	1000	+	.	gene_id "MSTRG.111521"; transcript_id "MSTRG.111521.120"; exon_number "11";
chr20	StringTie	exon	41354645	41354737	1000	+	.	gene_id "MSTRG.111521"; transcript_id "MSTRG.111521.120"; exon_number "12";
chr20	StringTie	exon	41354825	41354863	1000	+	.	gene_id "MSTRG.111521"; transcript_id "MSTRG.111521.120"; exon_number "13";
chr20	StringTie	exon	41355896	41356034	1000	+	.	gene_id "MSTRG.111521"; transcript_id "MSTRG.111521.120"; exon_number "14";
chr20	StringTie	exon	41357040	41357772	1000	+	.	gene_id "MSTRG.111521"; transcript_id "MSTRG.111521.120"; exon_number "15";
chr20	StringTie	exon	41357882	41358351	1000	+	.	gene_id "MSTRG.111521"; transcript_id "MSTRG.111521.120"; exon_number "16";
chr20	StringTie	exon	41358439	41358542	1000	+	.	gene_id "MSTRG.111521"; transcript_id "MSTRG.111521.120"; exon_number "17";
chr20	StringTie	exon	41358722	41360587	1000	+	.	gene_id "MSTRG.111521"; transcript_id "MSTRG.111521.120"; exon_number "18";
chr20	StringTie	transcript	41340765	41360582	1000	+	.	gene_id "MSTRG.111521"; transcript_id "MSTRG.111521.121";
chr20	StringTie	exon	41340765	41341002	1000	+	.	gene_id "MSTRG.111521"; transcript_id "MSTRG.111521.121"; exon_number "1";
chr20	StringTie	exon	41345796	41345995	1000	+	.	gene_id "MSTRG.111521"; transcript_id "MSTRG.111521.121"; exon_number "2";
chr20	StringTie	exon	41347556	41347647	1000	+	.	gene_id "MSTRG.111521"; transcript_id "MSTRG.111521.121"; exon_number "3";
chr20	StringTie	exon	41348619	41348887	1000	+	.	gene_id "MSTRG.111521"; transcript_id "MSTRG.111521.121"; exon_number "4";
chr20	StringTie	exon	41349092	41349172	1000	+	.	gene_id "MSTRG.111521"; transcript_id "MSTRG.111521.121"; exon_number "5";
chr20	StringTie	exon	41349774	41349894	1000	+	.	gene_id "MSTRG.111521"; transcript_id "MSTRG.111521.121"; exon_number "6";
chr20	StringTie	exon	41350055	41350397	1000	+	.	gene_id "MSTRG.111521"; transcript_id "MSTRG.111521.121"; exon_number "7";
chr20	StringTie	exon	41351821	41351920	1000	+	.	gene_id "MSTRG.111521"; transcript_id "MSTRG.111521.121"; exon_number "8";
chr20	StringTie	exon	41352060	41352699	1000	+	.	gene_id "MSTRG.111521"; transcript_id "MSTRG.111521.121"; exon_number "9";
chr20	StringTie	exon	41352798	41352867	1000	+	.	gene_id "MSTRG.111521"; transcript_id "MSTRG.111521.121"; exon_number "10";
chr20	StringTie	exon	41354645	41354737	1000	+	.	gene_id "MSTRG.111521"; transcript_id "MSTRG.111521.121"; exon_number "11";
chr20	StringTie	exon	41354825	41354863	1000	+	.	gene_id "MSTRG.111521"; transcript_id "MSTRG.111521.121"; exon_number "12";
chr20	StringTie	exon	41355896	41356034	1000	+	.	gene_id "MSTRG.111521"; transcript_id "MSTRG.111521.121"; exon_number "13";
chr20	StringTie	exon	41357040	41357772	1000	+	.	gene_id "MSTRG.111521"; transcript_id "MSTRG.111521.121"; exon_number "14";
chr20	StringTie	exon	41357882	41358351	1000	+	.	gene_id "MSTRG.111521"; transcript_id "MSTRG.111521.121"; exon_number "15";
chr20	StringTie	exon	41358439	41358542	1000	+	.	gene_id "MSTRG.111521"; transcript_id "MSTRG.111521.121"; exon_number "16";
chr20	StringTie	exon	41358722	41360582	1000	+	.	gene_id "MSTRG.111521"; transcript_id "MSTRG.111521.121"; exon_number "17";
chr20	StringTie	transcript	41340766	41360698	1000	+	.	gene_id "MSTRG.111521"; transcript_id "MSTRG.111521.122";
chr20	StringTie	exon	41340766	41341002	1000	+	.	gene_id "MSTRG.111521"; transcript_id "MSTRG.111521.122"; exon_number "1";
chr20	StringTie	exon	41345796	41345995	1000	+	.	gene_id "MSTRG.111521"; transcript_id "MSTRG.111521.122"; exon_number "2";
chr20	StringTie	exon	41347552	41347647	1000	+	.	gene_id "MSTRG.111521"; transcript_id "MSTRG.111521.122"; exon_number "3";
chr20	StringTie	exon	41348619	41348887	1000	+	.	gene_id "MSTRG.111521"; transcript_id "MSTRG.111521.122"; exon_number "4";
chr20	StringTie	exon	41349089	41349172	1000	+	.	gene_id "MSTRG.111521"; transcript_id "MSTRG.111521.122"; exon_number "5";
chr20	StringTie	exon	41349774	41349894	1000	+	.	gene_id "MSTRG.111521"; transcript_id "MSTRG.111521.122"; exon_number "6";
chr20	StringTie	exon	41350055	41350397	1000	+	.	gene_id "MSTRG.111521"; transcript_id "MSTRG.111521.122"; exon_number "7";
chr20	StringTie	exon	41351821	41351920	1000	+	.	gene_id "MSTRG.111521"; transcript_id "MSTRG.111521.122"; exon_number "8";
chr20	StringTie	exon	41352060	41352220	1000	+	.	gene_id "MSTRG.111521"; transcript_id "MSTRG.111521.122"; exon_number "9";
chr20	StringTie	exon	41352606	41352699	1000	+	.	gene_id "MSTRG.111521"; transcript_id "MSTRG.111521.122"; exon_number "10";
chr20	StringTie	exon	41352798	41352867	1000	+	.	gene_id "MSTRG.111521"; transcript_id "MSTRG.111521.122"; exon_number "11";
chr20	StringTie	exon	41354645	41354737	1000	+	.	gene_id "MSTRG.111521"; transcript_id "MSTRG.111521.122"; exon_number "12";
chr20	StringTie	exon	41354820	41354863	1000	+	.	gene_id "MSTRG.111521"; transcript_id "MSTRG.111521.122"; exon_number "13";
chr20	StringTie	exon	41355896	41356034	1000	+	.	gene_id "MSTRG.111521"; transcript_id "MSTRG.111521.122"; exon_number "14";
chr20	StringTie	exon	41357040	41357188	1000	+	.	gene_id "MSTRG.111521"; transcript_id "MSTRG.111521.122"; exon_number "15";
chr20	StringTie	exon	41357361	41357772	1000	+	.	gene_id "MSTRG.111521"; transcript_id "MSTRG.111521.122"; exon_number "16";
chr20	StringTie	exon	41357882	41358351	1000	+	.	gene_id "MSTRG.111521"; transcript_id "MSTRG.111521.122"; exon_number "17";
chr20	StringTie	exon	41358439	41358542	1000	+	.	gene_id "MSTRG.111521"; transcript_id "MSTRG.111521.122"; exon_number "18";
chr20	StringTie	exon	41358722	41358915	1000	+	.	gene_id "MSTRG.111521"; transcript_id "MSTRG.111521.122"; exon_number "19";
chr20	StringTie	exon	41359509	41359879	1000	+	.	gene_id "MSTRG.111521"; transcript_id "MSTRG.111521.122"; exon_number "20";
chr20	StringTie	exon	41360611	41360698	1000	+	.	gene_id "MSTRG.111521"; transcript_id "MSTRG.111521.122"; exon_number "21";
chr20	StringTie	transcript	41340767	41360585	1000	+	.	gene_id "MSTRG.111521"; transcript_id "MSTRG.111521.123";
chr20	StringTie	exon	41340767	41341002	1000	+	.	gene_id "MSTRG.111521"; transcript_id "MSTRG.111521.123"; exon_number "1";
chr20	StringTie	exon	41345796	41345995	1000	+	.	gene_id "MSTRG.111521"; transcript_id "MSTRG.111521.123"; exon_number "2";
chr20	StringTie	exon	41347552	41347647	1000	+	.	gene_id "MSTRG.111521"; transcript_id "MSTRG.111521.123"; exon_number "3";
chr20	StringTie	exon	41348619	41348844	1000	+	.	gene_id "MSTRG.111521"; transcript_id "MSTRG.111521.123"; exon_number "4";
chr20	StringTie	exon	41349089	41349172	1000	+	.	gene_id "MSTRG.111521"; transcript_id "MSTRG.111521.123"; exon_number "5";
chr20	StringTie	exon	41349774	41349894	1000	+	.	gene_id "MSTRG.111521"; transcript_id "MSTRG.111521.123"; exon_number "6";
chr20	StringTie	exon	41350055	41350397	1000	+	.	gene_id "MSTRG.111521"; transcript_id "MSTRG.111521.123"; exon_number "7";
chr20	StringTie	exon	41351821	41351920	1000	+	.	gene_id "MSTRG.111521"; transcript_id "MSTRG.111521.123"; exon_number "8";
chr20	StringTie	exon	41352060	41352220	1000	+	.	gene_id "MSTRG.111521"; transcript_id "MSTRG.111521.123"; exon_number "9";
chr20	StringTie	exon	41352606	41352699	1000	+	.	gene_id "MSTRG.111521"; transcript_id "MSTRG.111521.123"; exon_number "10";
chr20	StringTie	exon	41352798	41352867	1000	+	.	gene_id "MSTRG.111521"; transcript_id "MSTRG.111521.123"; exon_number "11";
chr20	StringTie	exon	41354645	41354737	1000	+	.	gene_id "MSTRG.111521"; transcript_id "MSTRG.111521.123"; exon_number "12";
chr20	StringTie	exon	41354825	41354863	1000	+	.	gene_id "MSTRG.111521"; transcript_id "MSTRG.111521.123"; exon_number "13";
chr20	StringTie	exon	41355896	41356034	1000	+	.	gene_id "MSTRG.111521"; transcript_id "MSTRG.111521.123"; exon_number "14";
chr20	StringTie	exon	41357040	41357447	1000	+	.	gene_id "MSTRG.111521"; transcript_id "MSTRG.111521.123"; exon_number "15";
chr20	StringTie	exon	41357882	41358351	1000	+	.	gene_id "MSTRG.111521"; transcript_id "MSTRG.111521.123"; exon_number "16";
chr20	StringTie	exon	41358439	41358542	1000	+	.	gene_id "MSTRG.111521"; transcript_id "MSTRG.111521.123"; exon_number "17";
chr20	StringTie	exon	41358722	41360585	1000	+	.	gene_id "MSTRG.111521"; transcript_id "MSTRG.111521.123"; exon_number "18";
chr20	StringTie	transcript	41340768	41360583	1000	+	.	gene_id "MSTRG.111521"; transcript_id "MSTRG.111521.124";
chr20	StringTie	exon	41340768	41341002	1000	+	.	gene_id "MSTRG.111521"; transcript_id "MSTRG.111521.124"; exon_number "1";
chr20	StringTie	exon	41345796	41345995	1000	+	.	gene_id "MSTRG.111521"; transcript_id "MSTRG.111521.124"; exon_number "2";
chr20	StringTie	exon	41347552	41347647	1000	+	.	gene_id "MSTRG.111521"; transcript_id "MSTRG.111521.124"; exon_number "3";
chr20	StringTie	exon	41348619	41348831	1000	+	.	gene_id "MSTRG.111521"; transcript_id "MSTRG.111521.124"; exon_number "4";
chr20	StringTie	exon	41349089	41349172	1000	+	.	gene_id "MSTRG.111521"; transcript_id "MSTRG.111521.124"; exon_number "5";
chr20	StringTie	exon	41349774	41349894	1000	+	.	gene_id "MSTRG.111521"; transcript_id "MSTRG.111521.124"; exon_number "6";
chr20	StringTie	exon	41350055	41350397	1000	+	.	gene_id "MSTRG.111521"; transcript_id "MSTRG.111521.124"; exon_number "7";
chr20	StringTie	exon	41351821	41351920	1000	+	.	gene_id "MSTRG.111521"; transcript_id "MSTRG.111521.124"; exon_number "8";
chr20	StringTie	exon	41352060	41352220	1000	+	.	gene_id "MSTRG.111521"; transcript_id "MSTRG.111521.124"; exon_number "9";
chr20	StringTie	exon	41352606	41352699	1000	+	.	gene_id "MSTRG.111521"; transcript_id "MSTRG.111521.124"; exon_number "10";
chr20	StringTie	exon	41352798	41352867	1000	+	.	gene_id "MSTRG.111521"; transcript_id "MSTRG.111521.124"; exon_number "11";
chr20	StringTie	exon	41354645	41354737	1000	+	.	gene_id "MSTRG.111521"; transcript_id "MSTRG.111521.124"; exon_number "12";
chr20	StringTie	exon	41354820	41354863	1000	+	.	gene_id "MSTRG.111521"; transcript_id "MSTRG.111521.124"; exon_number "13";
chr20	StringTie	exon	41355896	41356034	1000	+	.	gene_id "MSTRG.111521"; transcript_id "MSTRG.111521.124"; exon_number "14";
chr20	StringTie	exon	41357040	41357188	1000	+	.	gene_id "MSTRG.111521"; transcript_id "MSTRG.111521.124"; exon_number "15";
chr20	StringTie	exon	41357361	41357447	1000	+	.	gene_id "MSTRG.111521"; transcript_id "MSTRG.111521.124"; exon_number "16";
chr20	StringTie	exon	41357882	41357944	1000	+	.	gene_id "MSTRG.111521"; transcript_id "MSTRG.111521.124"; exon_number "17";
chr20	StringTie	exon	41358237	41358351	1000	+	.	gene_id "MSTRG.111521"; transcript_id "MSTRG.111521.124"; exon_number "18";
chr20	StringTie	exon	41358439	41358542	1000	+	.	gene_id "MSTRG.111521"; transcript_id "MSTRG.111521.124"; exon_number "19";
chr20	StringTie	exon	41358722	41360583	1000	+	.	gene_id "MSTRG.111521"; transcript_id "MSTRG.111521.124"; exon_number "20";
chr20	StringTie	transcript	41340770	41360585	1000	+	.	gene_id "MSTRG.111521"; transcript_id "MSTRG.111521.125";
chr20	StringTie	exon	41340770	41341002	1000	+	.	gene_id "MSTRG.111521"; transcript_id "MSTRG.111521.125"; exon_number "1";
chr20	StringTie	exon	41345796	41345995	1000	+	.	gene_id "MSTRG.111521"; transcript_id "MSTRG.111521.125"; exon_number "2";
chr20	StringTie	exon	41347552	41347647	1000	+	.	gene_id "MSTRG.111521"; transcript_id "MSTRG.111521.125"; exon_number "3";
chr20	StringTie	exon	41348619	41348887	1000	+	.	gene_id "MSTRG.111521"; transcript_id "MSTRG.111521.125"; exon_number "4";
chr20	StringTie	exon	41349089	41349172	1000	+	.	gene_id "MSTRG.111521"; transcript_id "MSTRG.111521.125"; exon_number "5";
chr20	StringTie	exon	41349774	41349894	1000	+	.	gene_id "MSTRG.111521"; transcript_id "MSTRG.111521.125"; exon_number "6";
chr20	StringTie	exon	41350055	41350397	1000	+	.	gene_id "MSTRG.111521"; transcript_id "MSTRG.111521.125"; exon_number "7";
chr20	StringTie	exon	41351821	41351920	1000	+	.	gene_id "MSTRG.111521"; transcript_id "MSTRG.111521.125"; exon_number "8";
chr20	StringTie	exon	41352060	41352220	1000	+	.	gene_id "MSTRG.111521"; transcript_id "MSTRG.111521.125"; exon_number "9";
chr20	StringTie	exon	41352638	41352699	1000	+	.	gene_id "MSTRG.111521"; transcript_id "MSTRG.111521.125"; exon_number "10";
chr20	StringTie	exon	41352798	41352867	1000	+	.	gene_id "MSTRG.111521"; transcript_id "MSTRG.111521.125"; exon_number "11";
chr20	StringTie	exon	41354645	41354737	1000	+	.	gene_id "MSTRG.111521"; transcript_id "MSTRG.111521.125"; exon_number "12";
chr20	StringTie	exon	41354820	41354863	1000	+	.	gene_id "MSTRG.111521"; transcript_id "MSTRG.111521.125"; exon_number "13";
chr20	StringTie	exon	41355896	41356034	1000	+	.	gene_id "MSTRG.111521"; transcript_id "MSTRG.111521.125"; exon_number "14";
chr20	StringTie	exon	41357040	41357188	1000	+	.	gene_id "MSTRG.111521"; transcript_id "MSTRG.111521.125"; exon_number "15";
chr20	StringTie	exon	41357361	41357447	1000	+	.	gene_id "MSTRG.111521"; transcript_id "MSTRG.111521.125"; exon_number "16";
chr20	StringTie	exon	41357882	41358351	1000	+	.	gene_id "MSTRG.111521"; transcript_id "MSTRG.111521.125"; exon_number "17";
chr20	StringTie	exon	41358439	41358542	1000	+	.	gene_id "MSTRG.111521"; transcript_id "MSTRG.111521.125"; exon_number "18";
chr20	StringTie	exon	41358722	41360585	1000	+	.	gene_id "MSTRG.111521"; transcript_id "MSTRG.111521.125"; exon_number "19";
chr20	StringTie	transcript	41340770	41360587	1000	+	.	gene_id "MSTRG.111521"; transcript_id "MSTRG.111521.126";
chr20	StringTie	exon	41340770	41341002	1000	+	.	gene_id "MSTRG.111521"; transcript_id "MSTRG.111521.126"; exon_number "1";
chr20	StringTie	exon	41345796	41345995	1000	+	.	gene_id "MSTRG.111521"; transcript_id "MSTRG.111521.126"; exon_number "2";
chr20	StringTie	exon	41347552	41347647	1000	+	.	gene_id "MSTRG.111521"; transcript_id "MSTRG.111521.126"; exon_number "3";
chr20	StringTie	exon	41348619	41348887	1000	+	.	gene_id "MSTRG.111521"; transcript_id "MSTRG.111521.126"; exon_number "4";
chr20	StringTie	exon	41349089	41349172	1000	+	.	gene_id "MSTRG.111521"; transcript_id "MSTRG.111521.126"; exon_number "5";
chr20	StringTie	exon	41349774	41349894	1000	+	.	gene_id "MSTRG.111521"; transcript_id "MSTRG.111521.126"; exon_number "6";
chr20	StringTie	exon	41350055	41350397	1000	+	.	gene_id "MSTRG.111521"; transcript_id "MSTRG.111521.126"; exon_number "7";
chr20	StringTie	exon	41351821	41351920	1000	+	.	gene_id "MSTRG.111521"; transcript_id "MSTRG.111521.126"; exon_number "8";
chr20	StringTie	exon	41352060	41352220	1000	+	.	gene_id "MSTRG.111521"; transcript_id "MSTRG.111521.126"; exon_number "9";
chr20	StringTie	exon	41352606	41352699	1000	+	.	gene_id "MSTRG.111521"; transcript_id "MSTRG.111521.126"; exon_number "10";
chr20	StringTie	exon	41352798	41352867	1000	+	.	gene_id "MSTRG.111521"; transcript_id "MSTRG.111521.126"; exon_number "11";
chr20	StringTie	exon	41354645	41354737	1000	+	.	gene_id "MSTRG.111521"; transcript_id "MSTRG.111521.126"; exon_number "12";
chr20	StringTie	exon	41354825	41354863	1000	+	.	gene_id "MSTRG.111521"; transcript_id "MSTRG.111521.126"; exon_number "13";
chr20	StringTie	exon	41355896	41356034	1000	+	.	gene_id "MSTRG.111521"; transcript_id "MSTRG.111521.126"; exon_number "14";
chr20	StringTie	exon	41357040	41357188	1000	+	.	gene_id "MSTRG.111521"; transcript_id "MSTRG.111521.126"; exon_number "15";
chr20	StringTie	exon	41357361	41357447	1000	+	.	gene_id "MSTRG.111521"; transcript_id "MSTRG.111521.126"; exon_number "16";
chr20	StringTie	exon	41357600	41357772	1000	+	.	gene_id "MSTRG.111521"; transcript_id "MSTRG.111521.126"; exon_number "17";
chr20	StringTie	exon	41357882	41358351	1000	+	.	gene_id "MSTRG.111521"; transcript_id "MSTRG.111521.126"; exon_number "18";
chr20	StringTie	exon	41358439	41358542	1000	+	.	gene_id "MSTRG.111521"; transcript_id "MSTRG.111521.126"; exon_number "19";
chr20	StringTie	exon	41358722	41360587	1000	+	.	gene_id "MSTRG.111521"; transcript_id "MSTRG.111521.126"; exon_number "20";
chr20	StringTie	transcript	41340770	41360587	1000	+	.	gene_id "MSTRG.111521"; transcript_id "MSTRG.111521.127";
chr20	StringTie	exon	41340770	41340949	1000	+	.	gene_id "MSTRG.111521"; transcript_id "MSTRG.111521.127"; exon_number "1";
chr20	StringTie	exon	41345796	41345995	1000	+	.	gene_id "MSTRG.111521"; transcript_id "MSTRG.111521.127"; exon_number "2";
chr20	StringTie	exon	41347552	41347647	1000	+	.	gene_id "MSTRG.111521"; transcript_id "MSTRG.111521.127"; exon_number "3";
chr20	StringTie	exon	41348619	41348887	1000	+	.	gene_id "MSTRG.111521"; transcript_id "MSTRG.111521.127"; exon_number "4";
chr20	StringTie	exon	41349092	41349172	1000	+	.	gene_id "MSTRG.111521"; transcript_id "MSTRG.111521.127"; exon_number "5";
chr20	StringTie	exon	41349774	41349894	1000	+	.	gene_id "MSTRG.111521"; transcript_id "MSTRG.111521.127"; exon_number "6";
chr20	StringTie	exon	41350055	41350397	1000	+	.	gene_id "MSTRG.111521"; transcript_id "MSTRG.111521.127"; exon_number "7";
chr20	StringTie	exon	41351821	41351920	1000	+	.	gene_id "MSTRG.111521"; transcript_id "MSTRG.111521.127"; exon_number "8";
chr20	StringTie	exon	41352060	41352220	1000	+	.	gene_id "MSTRG.111521"; transcript_id "MSTRG.111521.127"; exon_number "9";
chr20	StringTie	exon	41352638	41352699	1000	+	.	gene_id "MSTRG.111521"; transcript_id "MSTRG.111521.127"; exon_number "10";
chr20	StringTie	exon	41352798	41352867	1000	+	.	gene_id "MSTRG.111521"; transcript_id "MSTRG.111521.127"; exon_number "11";
chr20	StringTie	exon	41354645	41354737	1000	+	.	gene_id "MSTRG.111521"; transcript_id "MSTRG.111521.127"; exon_number "12";
chr20	StringTie	exon	41354825	41354863	1000	+	.	gene_id "MSTRG.111521"; transcript_id "MSTRG.111521.127"; exon_number "13";
chr20	StringTie	exon	41355896	41356034	1000	+	.	gene_id "MSTRG.111521"; transcript_id "MSTRG.111521.127"; exon_number "14";
chr20	StringTie	exon	41357040	41357188	1000	+	.	gene_id "MSTRG.111521"; transcript_id "MSTRG.111521.127"; exon_number "15";
chr20	StringTie	exon	41357361	41357447	1000	+	.	gene_id "MSTRG.111521"; transcript_id "MSTRG.111521.127"; exon_number "16";
chr20	StringTie	exon	41357600	41357772	1000	+	.	gene_id "MSTRG.111521"; transcript_id "MSTRG.111521.127"; exon_number "17";
chr20	StringTie	exon	41357882	41358034	1000	+	.	gene_id "MSTRG.111521"; transcript_id "MSTRG.111521.127"; exon_number "18";
chr20	StringTie	exon	41358237	41358351	1000	+	.	gene_id "MSTRG.111521"; transcript_id "MSTRG.111521.127"; exon_number "19";
chr20	StringTie	exon	41358439	41358542	1000	+	.	gene_id "MSTRG.111521"; transcript_id "MSTRG.111521.127"; exon_number "20";
chr20	StringTie	exon	41358722	41360587	1000	+	.	gene_id "MSTRG.111521"; transcript_id "MSTRG.111521.127"; exon_number "21";
chr20	StringTie	transcript	41340771	41360586	1000	+	.	gene_id "MSTRG.111521"; transcript_id "MSTRG.111521.128";
chr20	StringTie	exon	41340771	41341002	1000	+	.	gene_id "MSTRG.111521"; transcript_id "MSTRG.111521.128"; exon_number "1";
chr20	StringTie	exon	41345796	41345995	1000	+	.	gene_id "MSTRG.111521"; transcript_id "MSTRG.111521.128"; exon_number "2";
chr20	StringTie	exon	41347556	41347647	1000	+	.	gene_id "MSTRG.111521"; transcript_id "MSTRG.111521.128"; exon_number "3";
chr20	StringTie	exon	41348619	41348887	1000	+	.	gene_id "MSTRG.111521"; transcript_id "MSTRG.111521.128"; exon_number "4";
chr20	StringTie	exon	41349089	41349172	1000	+	.	gene_id "MSTRG.111521"; transcript_id "MSTRG.111521.128"; exon_number "5";
chr20	StringTie	exon	41349774	41349894	1000	+	.	gene_id "MSTRG.111521"; transcript_id "MSTRG.111521.128"; exon_number "6";
chr20	StringTie	exon	41350055	41350397	1000	+	.	gene_id "MSTRG.111521"; transcript_id "MSTRG.111521.128"; exon_number "7";
chr20	StringTie	exon	41351821	41351920	1000	+	.	gene_id "MSTRG.111521"; transcript_id "MSTRG.111521.128"; exon_number "8";
chr20	StringTie	exon	41352060	41352220	1000	+	.	gene_id "MSTRG.111521"; transcript_id "MSTRG.111521.128"; exon_number "9";
chr20	StringTie	exon	41352606	41352699	1000	+	.	gene_id "MSTRG.111521"; transcript_id "MSTRG.111521.128"; exon_number "10";
chr20	StringTie	exon	41352798	41352867	1000	+	.	gene_id "MSTRG.111521"; transcript_id "MSTRG.111521.128"; exon_number "11";
chr20	StringTie	exon	41354645	41354737	1000	+	.	gene_id "MSTRG.111521"; transcript_id "MSTRG.111521.128"; exon_number "12";
chr20	StringTie	exon	41354825	41354863	1000	+	.	gene_id "MSTRG.111521"; transcript_id "MSTRG.111521.128"; exon_number "13";
chr20	StringTie	exon	41355896	41356034	1000	+	.	gene_id "MSTRG.111521"; transcript_id "MSTRG.111521.128"; exon_number "14";
chr20	StringTie	exon	41357040	41358351	1000	+	.	gene_id "MSTRG.111521"; transcript_id "MSTRG.111521.128"; exon_number "15";
chr20	StringTie	exon	41358439	41358542	1000	+	.	gene_id "MSTRG.111521"; transcript_id "MSTRG.111521.128"; exon_number "16";
chr20	StringTie	exon	41358722	41360586	1000	+	.	gene_id "MSTRG.111521"; transcript_id "MSTRG.111521.128"; exon_number "17";
chr20	StringTie	transcript	41340771	41360584	1000	+	.	gene_id "MSTRG.111521"; transcript_id "MSTRG.111521.129";
chr20	StringTie	exon	41340771	41341002	1000	+	.	gene_id "MSTRG.111521"; transcript_id "MSTRG.111521.129"; exon_number "1";
chr20	StringTie	exon	41345796	41345995	1000	+	.	gene_id "MSTRG.111521"; transcript_id "MSTRG.111521.129"; exon_number "2";
chr20	StringTie	exon	41347552	41347647	1000	+	.	gene_id "MSTRG.111521"; transcript_id "MSTRG.111521.129"; exon_number "3";
chr20	StringTie	exon	41348619	41348887	1000	+	.	gene_id "MSTRG.111521"; transcript_id "MSTRG.111521.129"; exon_number "4";
chr20	StringTie	exon	41349089	41349172	1000	+	.	gene_id "MSTRG.111521"; transcript_id "MSTRG.111521.129"; exon_number "5";
chr20	StringTie	exon	41349774	41349894	1000	+	.	gene_id "MSTRG.111521"; transcript_id "MSTRG.111521.129"; exon_number "6";
chr20	StringTie	exon	41350055	41350397	1000	+	.	gene_id "MSTRG.111521"; transcript_id "MSTRG.111521.129"; exon_number "7";
chr20	StringTie	exon	41351821	41351920	1000	+	.	gene_id "MSTRG.111521"; transcript_id "MSTRG.111521.129"; exon_number "8";
chr20	StringTie	exon	41352060	41352220	1000	+	.	gene_id "MSTRG.111521"; transcript_id "MSTRG.111521.129"; exon_number "9";
chr20	StringTie	exon	41352338	41352422	1000	+	.	gene_id "MSTRG.111521"; transcript_id "MSTRG.111521.129"; exon_number "10";
chr20	StringTie	exon	41352606	41352699	1000	+	.	gene_id "MSTRG.111521"; transcript_id "MSTRG.111521.129"; exon_number "11";
chr20	StringTie	exon	41352798	41352867	1000	+	.	gene_id "MSTRG.111521"; transcript_id "MSTRG.111521.129"; exon_number "12";
chr20	StringTie	exon	41354645	41354737	1000	+	.	gene_id "MSTRG.111521"; transcript_id "MSTRG.111521.129"; exon_number "13";
chr20	StringTie	exon	41354820	41354863	1000	+	.	gene_id "MSTRG.111521"; transcript_id "MSTRG.111521.129"; exon_number "14";
chr20	StringTie	exon	41355896	41356034	1000	+	.	gene_id "MSTRG.111521"; transcript_id "MSTRG.111521.129"; exon_number "15";
chr20	StringTie	exon	41357040	41357188	1000	+	.	gene_id "MSTRG.111521"; transcript_id "MSTRG.111521.129"; exon_number "16";
chr20	StringTie	exon	41357361	41357447	1000	+	.	gene_id "MSTRG.111521"; transcript_id "MSTRG.111521.129"; exon_number "17";
chr20	StringTie	exon	41357882	41358351	1000	+	.	gene_id "MSTRG.111521"; transcript_id "MSTRG.111521.129"; exon_number "18";
chr20	StringTie	exon	41358439	41358542	1000	+	.	gene_id "MSTRG.111521"; transcript_id "MSTRG.111521.129"; exon_number "19";
chr20	StringTie	exon	41358722	41360584	1000	+	.	gene_id "MSTRG.111521"; transcript_id "MSTRG.111521.129"; exon_number "20";
chr20	StringTie	transcript	41340651	41360585	1000	+	.	gene_id "MSTRG.111521"; transcript_id "MSTRG.111521.13";
chr20	StringTie	exon	41340651	41341002	1000	+	.	gene_id "MSTRG.111521"; transcript_id "MSTRG.111521.13"; exon_number "1";
chr20	StringTie	exon	41345796	41345995	1000	+	.	gene_id "MSTRG.111521"; transcript_id "MSTRG.111521.13"; exon_number "2";
chr20	StringTie	exon	41347552	41347647	1000	+	.	gene_id "MSTRG.111521"; transcript_id "MSTRG.111521.13"; exon_number "3";
chr20	StringTie	exon	41348619	41348887	1000	+	.	gene_id "MSTRG.111521"; transcript_id "MSTRG.111521.13"; exon_number "4";
chr20	StringTie	exon	41349089	41349172	1000	+	.	gene_id "MSTRG.111521"; transcript_id "MSTRG.111521.13"; exon_number "5";
chr20	StringTie	exon	41349774	41349894	1000	+	.	gene_id "MSTRG.111521"; transcript_id "MSTRG.111521.13"; exon_number "6";
chr20	StringTie	exon	41350055	41350397	1000	+	.	gene_id "MSTRG.111521"; transcript_id "MSTRG.111521.13"; exon_number "7";
chr20	StringTie	exon	41351821	41351920	1000	+	.	gene_id "MSTRG.111521"; transcript_id "MSTRG.111521.13"; exon_number "8";
chr20	StringTie	exon	41352060	41352220	1000	+	.	gene_id "MSTRG.111521"; transcript_id "MSTRG.111521.13"; exon_number "9";
chr20	StringTie	exon	41352338	41352422	1000	+	.	gene_id "MSTRG.111521"; transcript_id "MSTRG.111521.13"; exon_number "10";
chr20	StringTie	exon	41352606	41352699	1000	+	.	gene_id "MSTRG.111521"; transcript_id "MSTRG.111521.13"; exon_number "11";
chr20	StringTie	exon	41352798	41352867	1000	+	.	gene_id "MSTRG.111521"; transcript_id "MSTRG.111521.13"; exon_number "12";
chr20	StringTie	exon	41354645	41354737	1000	+	.	gene_id "MSTRG.111521"; transcript_id "MSTRG.111521.13"; exon_number "13";
chr20	StringTie	exon	41354825	41354863	1000	+	.	gene_id "MSTRG.111521"; transcript_id "MSTRG.111521.13"; exon_number "14";
chr20	StringTie	exon	41355896	41356034	1000	+	.	gene_id "MSTRG.111521"; transcript_id "MSTRG.111521.13"; exon_number "15";
chr20	StringTie	exon	41357040	41357188	1000	+	.	gene_id "MSTRG.111521"; transcript_id "MSTRG.111521.13"; exon_number "16";
chr20	StringTie	exon	41357361	41357447	1000	+	.	gene_id "MSTRG.111521"; transcript_id "MSTRG.111521.13"; exon_number "17";
chr20	StringTie	exon	41357600	41357772	1000	+	.	gene_id "MSTRG.111521"; transcript_id "MSTRG.111521.13"; exon_number "18";
chr20	StringTie	exon	41357882	41358351	1000	+	.	gene_id "MSTRG.111521"; transcript_id "MSTRG.111521.13"; exon_number "19";
chr20	StringTie	exon	41358439	41358542	1000	+	.	gene_id "MSTRG.111521"; transcript_id "MSTRG.111521.13"; exon_number "20";
chr20	StringTie	exon	41358722	41360585	1000	+	.	gene_id "MSTRG.111521"; transcript_id "MSTRG.111521.13"; exon_number "21";
chr20	StringTie	transcript	41340771	41360583	1000	+	.	gene_id "MSTRG.111521"; transcript_id "MSTRG.111521.130";
chr20	StringTie	exon	41340771	41341002	1000	+	.	gene_id "MSTRG.111521"; transcript_id "MSTRG.111521.130"; exon_number "1";
chr20	StringTie	exon	41345796	41345950	1000	+	.	gene_id "MSTRG.111521"; transcript_id "MSTRG.111521.130"; exon_number "2";
chr20	StringTie	exon	41347552	41347647	1000	+	.	gene_id "MSTRG.111521"; transcript_id "MSTRG.111521.130"; exon_number "3";
chr20	StringTie	exon	41348619	41348844	1000	+	.	gene_id "MSTRG.111521"; transcript_id "MSTRG.111521.130"; exon_number "4";
chr20	StringTie	exon	41349089	41349172	1000	+	.	gene_id "MSTRG.111521"; transcript_id "MSTRG.111521.130"; exon_number "5";
chr20	StringTie	exon	41349774	41349894	1000	+	.	gene_id "MSTRG.111521"; transcript_id "MSTRG.111521.130"; exon_number "6";
chr20	StringTie	exon	41350055	41350397	1000	+	.	gene_id "MSTRG.111521"; transcript_id "MSTRG.111521.130"; exon_number "7";
chr20	StringTie	exon	41351821	41351920	1000	+	.	gene_id "MSTRG.111521"; transcript_id "MSTRG.111521.130"; exon_number "8";
chr20	StringTie	exon	41352060	41352220	1000	+	.	gene_id "MSTRG.111521"; transcript_id "MSTRG.111521.130"; exon_number "9";
chr20	StringTie	exon	41352608	41352699	1000	+	.	gene_id "MSTRG.111521"; transcript_id "MSTRG.111521.130"; exon_number "10";
chr20	StringTie	exon	41352798	41352867	1000	+	.	gene_id "MSTRG.111521"; transcript_id "MSTRG.111521.130"; exon_number "11";
chr20	StringTie	exon	41354645	41354737	1000	+	.	gene_id "MSTRG.111521"; transcript_id "MSTRG.111521.130"; exon_number "12";
chr20	StringTie	exon	41354820	41354863	1000	+	.	gene_id "MSTRG.111521"; transcript_id "MSTRG.111521.130"; exon_number "13";
chr20	StringTie	exon	41355896	41356034	1000	+	.	gene_id "MSTRG.111521"; transcript_id "MSTRG.111521.130"; exon_number "14";
chr20	StringTie	exon	41357040	41358351	1000	+	.	gene_id "MSTRG.111521"; transcript_id "MSTRG.111521.130"; exon_number "15";
chr20	StringTie	exon	41358439	41358542	1000	+	.	gene_id "MSTRG.111521"; transcript_id "MSTRG.111521.130"; exon_number "16";
chr20	StringTie	exon	41358722	41360583	1000	+	.	gene_id "MSTRG.111521"; transcript_id "MSTRG.111521.130"; exon_number "17";
chr20	StringTie	transcript	41340771	41360583	1000	+	.	gene_id "MSTRG.111521"; transcript_id "MSTRG.111521.131";
chr20	StringTie	exon	41340771	41341002	1000	+	.	gene_id "MSTRG.111521"; transcript_id "MSTRG.111521.131"; exon_number "1";
chr20	StringTie	exon	41345796	41345995	1000	+	.	gene_id "MSTRG.111521"; transcript_id "MSTRG.111521.131"; exon_number "2";
chr20	StringTie	exon	41347552	41347647	1000	+	.	gene_id "MSTRG.111521"; transcript_id "MSTRG.111521.131"; exon_number "3";
chr20	StringTie	exon	41348619	41348887	1000	+	.	gene_id "MSTRG.111521"; transcript_id "MSTRG.111521.131"; exon_number "4";
chr20	StringTie	exon	41349089	41349172	1000	+	.	gene_id "MSTRG.111521"; transcript_id "MSTRG.111521.131"; exon_number "5";
chr20	StringTie	exon	41349774	41349894	1000	+	.	gene_id "MSTRG.111521"; transcript_id "MSTRG.111521.131"; exon_number "6";
chr20	StringTie	exon	41350055	41350397	1000	+	.	gene_id "MSTRG.111521"; transcript_id "MSTRG.111521.131"; exon_number "7";
chr20	StringTie	exon	41351821	41351920	1000	+	.	gene_id "MSTRG.111521"; transcript_id "MSTRG.111521.131"; exon_number "8";
chr20	StringTie	exon	41352060	41352220	1000	+	.	gene_id "MSTRG.111521"; transcript_id "MSTRG.111521.131"; exon_number "9";
chr20	StringTie	exon	41352638	41352699	1000	+	.	gene_id "MSTRG.111521"; transcript_id "MSTRG.111521.131"; exon_number "10";
chr20	StringTie	exon	41352798	41352867	1000	+	.	gene_id "MSTRG.111521"; transcript_id "MSTRG.111521.131"; exon_number "11";
chr20	StringTie	exon	41354645	41354737	1000	+	.	gene_id "MSTRG.111521"; transcript_id "MSTRG.111521.131"; exon_number "12";
chr20	StringTie	exon	41354825	41354863	1000	+	.	gene_id "MSTRG.111521"; transcript_id "MSTRG.111521.131"; exon_number "13";
chr20	StringTie	exon	41355896	41356034	1000	+	.	gene_id "MSTRG.111521"; transcript_id "MSTRG.111521.131"; exon_number "14";
chr20	StringTie	exon	41357040	41358351	1000	+	.	gene_id "MSTRG.111521"; transcript_id "MSTRG.111521.131"; exon_number "15";
chr20	StringTie	exon	41358439	41358542	1000	+	.	gene_id "MSTRG.111521"; transcript_id "MSTRG.111521.131"; exon_number "16";
chr20	StringTie	exon	41358722	41360583	1000	+	.	gene_id "MSTRG.111521"; transcript_id "MSTRG.111521.131"; exon_number "17";
chr20	StringTie	transcript	41340771	41360583	1000	+	.	gene_id "MSTRG.111521"; transcript_id "MSTRG.111521.132";
chr20	StringTie	exon	41340771	41341002	1000	+	.	gene_id "MSTRG.111521"; transcript_id "MSTRG.111521.132"; exon_number "1";
chr20	StringTie	exon	41345796	41345995	1000	+	.	gene_id "MSTRG.111521"; transcript_id "MSTRG.111521.132"; exon_number "2";
chr20	StringTie	exon	41347552	41347647	1000	+	.	gene_id "MSTRG.111521"; transcript_id "MSTRG.111521.132"; exon_number "3";
chr20	StringTie	exon	41348619	41348887	1000	+	.	gene_id "MSTRG.111521"; transcript_id "MSTRG.111521.132"; exon_number "4";
chr20	StringTie	exon	41349092	41349172	1000	+	.	gene_id "MSTRG.111521"; transcript_id "MSTRG.111521.132"; exon_number "5";
chr20	StringTie	exon	41349774	41349894	1000	+	.	gene_id "MSTRG.111521"; transcript_id "MSTRG.111521.132"; exon_number "6";
chr20	StringTie	exon	41350055	41350397	1000	+	.	gene_id "MSTRG.111521"; transcript_id "MSTRG.111521.132"; exon_number "7";
chr20	StringTie	exon	41351821	41351920	1000	+	.	gene_id "MSTRG.111521"; transcript_id "MSTRG.111521.132"; exon_number "8";
chr20	StringTie	exon	41352060	41352220	1000	+	.	gene_id "MSTRG.111521"; transcript_id "MSTRG.111521.132"; exon_number "9";
chr20	StringTie	exon	41352638	41352699	1000	+	.	gene_id "MSTRG.111521"; transcript_id "MSTRG.111521.132"; exon_number "10";
chr20	StringTie	exon	41352798	41352867	1000	+	.	gene_id "MSTRG.111521"; transcript_id "MSTRG.111521.132"; exon_number "11";
chr20	StringTie	exon	41354645	41354737	1000	+	.	gene_id "MSTRG.111521"; transcript_id "MSTRG.111521.132"; exon_number "12";
chr20	StringTie	exon	41354820	41354863	1000	+	.	gene_id "MSTRG.111521"; transcript_id "MSTRG.111521.132"; exon_number "13";
chr20	StringTie	exon	41355896	41356034	1000	+	.	gene_id "MSTRG.111521"; transcript_id "MSTRG.111521.132"; exon_number "14";
chr20	StringTie	exon	41357040	41357447	1000	+	.	gene_id "MSTRG.111521"; transcript_id "MSTRG.111521.132"; exon_number "15";
chr20	StringTie	exon	41357882	41358351	1000	+	.	gene_id "MSTRG.111521"; transcript_id "MSTRG.111521.132"; exon_number "16";
chr20	StringTie	exon	41358439	41358542	1000	+	.	gene_id "MSTRG.111521"; transcript_id "MSTRG.111521.132"; exon_number "17";
chr20	StringTie	exon	41358722	41360583	1000	+	.	gene_id "MSTRG.111521"; transcript_id "MSTRG.111521.132"; exon_number "18";
chr20	StringTie	transcript	41340771	41360584	1000	+	.	gene_id "MSTRG.111521"; transcript_id "MSTRG.111521.133";
chr20	StringTie	exon	41340771	41341002	1000	+	.	gene_id "MSTRG.111521"; transcript_id "MSTRG.111521.133"; exon_number "1";
chr20	StringTie	exon	41341180	41341309	1000	+	.	gene_id "MSTRG.111521"; transcript_id "MSTRG.111521.133"; exon_number "2";
chr20	StringTie	exon	41345796	41345995	1000	+	.	gene_id "MSTRG.111521"; transcript_id "MSTRG.111521.133"; exon_number "3";
chr20	StringTie	exon	41347552	41347647	1000	+	.	gene_id "MSTRG.111521"; transcript_id "MSTRG.111521.133"; exon_number "4";
chr20	StringTie	exon	41348619	41348887	1000	+	.	gene_id "MSTRG.111521"; transcript_id "MSTRG.111521.133"; exon_number "5";
chr20	StringTie	exon	41349089	41349172	1000	+	.	gene_id "MSTRG.111521"; transcript_id "MSTRG.111521.133"; exon_number "6";
chr20	StringTie	exon	41349774	41349894	1000	+	.	gene_id "MSTRG.111521"; transcript_id "MSTRG.111521.133"; exon_number "7";
chr20	StringTie	exon	41350055	41350397	1000	+	.	gene_id "MSTRG.111521"; transcript_id "MSTRG.111521.133"; exon_number "8";
chr20	StringTie	exon	41351821	41351920	1000	+	.	gene_id "MSTRG.111521"; transcript_id "MSTRG.111521.133"; exon_number "9";
chr20	StringTie	exon	41352060	41352220	1000	+	.	gene_id "MSTRG.111521"; transcript_id "MSTRG.111521.133"; exon_number "10";
chr20	StringTie	exon	41352606	41352699	1000	+	.	gene_id "MSTRG.111521"; transcript_id "MSTRG.111521.133"; exon_number "11";
chr20	StringTie	exon	41352798	41352867	1000	+	.	gene_id "MSTRG.111521"; transcript_id "MSTRG.111521.133"; exon_number "12";
chr20	StringTie	exon	41354645	41354737	1000	+	.	gene_id "MSTRG.111521"; transcript_id "MSTRG.111521.133"; exon_number "13";
chr20	StringTie	exon	41354825	41354863	1000	+	.	gene_id "MSTRG.111521"; transcript_id "MSTRG.111521.133"; exon_number "14";
chr20	StringTie	exon	41355896	41356034	1000	+	.	gene_id "MSTRG.111521"; transcript_id "MSTRG.111521.133"; exon_number "15";
chr20	StringTie	exon	41357040	41357447	1000	+	.	gene_id "MSTRG.111521"; transcript_id "MSTRG.111521.133"; exon_number "16";
chr20	StringTie	exon	41357600	41357772	1000	+	.	gene_id "MSTRG.111521"; transcript_id "MSTRG.111521.133"; exon_number "17";
chr20	StringTie	exon	41357882	41358351	1000	+	.	gene_id "MSTRG.111521"; transcript_id "MSTRG.111521.133"; exon_number "18";
chr20	StringTie	exon	41358439	41358542	1000	+	.	gene_id "MSTRG.111521"; transcript_id "MSTRG.111521.133"; exon_number "19";
chr20	StringTie	exon	41358722	41360584	1000	+	.	gene_id "MSTRG.111521"; transcript_id "MSTRG.111521.133"; exon_number "20";
chr20	StringTie	transcript	41340771	41360585	1000	+	.	gene_id "MSTRG.111521"; transcript_id "MSTRG.111521.134";
chr20	StringTie	exon	41340771	41341002	1000	+	.	gene_id "MSTRG.111521"; transcript_id "MSTRG.111521.134"; exon_number "1";
chr20	StringTie	exon	41345796	41345995	1000	+	.	gene_id "MSTRG.111521"; transcript_id "MSTRG.111521.134"; exon_number "2";
chr20	StringTie	exon	41347552	41347647	1000	+	.	gene_id "MSTRG.111521"; transcript_id "MSTRG.111521.134"; exon_number "3";
chr20	StringTie	exon	41348619	41348887	1000	+	.	gene_id "MSTRG.111521"; transcript_id "MSTRG.111521.134"; exon_number "4";
chr20	StringTie	exon	41349089	41349172	1000	+	.	gene_id "MSTRG.111521"; transcript_id "MSTRG.111521.134"; exon_number "5";
chr20	StringTie	exon	41349774	41349894	1000	+	.	gene_id "MSTRG.111521"; transcript_id "MSTRG.111521.134"; exon_number "6";
chr20	StringTie	exon	41350055	41350397	1000	+	.	gene_id "MSTRG.111521"; transcript_id "MSTRG.111521.134"; exon_number "7";
chr20	StringTie	exon	41351821	41351920	1000	+	.	gene_id "MSTRG.111521"; transcript_id "MSTRG.111521.134"; exon_number "8";
chr20	StringTie	exon	41352060	41352220	1000	+	.	gene_id "MSTRG.111521"; transcript_id "MSTRG.111521.134"; exon_number "9";
chr20	StringTie	exon	41352606	41352699	1000	+	.	gene_id "MSTRG.111521"; transcript_id "MSTRG.111521.134"; exon_number "10";
chr20	StringTie	exon	41352798	41352867	1000	+	.	gene_id "MSTRG.111521"; transcript_id "MSTRG.111521.134"; exon_number "11";
chr20	StringTie	exon	41354645	41354737	1000	+	.	gene_id "MSTRG.111521"; transcript_id "MSTRG.111521.134"; exon_number "12";
chr20	StringTie	exon	41354820	41354863	1000	+	.	gene_id "MSTRG.111521"; transcript_id "MSTRG.111521.134"; exon_number "13";
chr20	StringTie	exon	41355896	41356034	1000	+	.	gene_id "MSTRG.111521"; transcript_id "MSTRG.111521.134"; exon_number "14";
chr20	StringTie	exon	41357040	41357188	1000	+	.	gene_id "MSTRG.111521"; transcript_id "MSTRG.111521.134"; exon_number "15";
chr20	StringTie	exon	41357361	41357447	1000	+	.	gene_id "MSTRG.111521"; transcript_id "MSTRG.111521.134"; exon_number "16";
chr20	StringTie	exon	41357600	41357772	1000	+	.	gene_id "MSTRG.111521"; transcript_id "MSTRG.111521.134"; exon_number "17";
chr20	StringTie	exon	41357882	41357957	1000	+	.	gene_id "MSTRG.111521"; transcript_id "MSTRG.111521.134"; exon_number "18";
chr20	StringTie	exon	41358237	41358351	1000	+	.	gene_id "MSTRG.111521"; transcript_id "MSTRG.111521.134"; exon_number "19";
chr20	StringTie	exon	41358439	41358542	1000	+	.	gene_id "MSTRG.111521"; transcript_id "MSTRG.111521.134"; exon_number "20";
chr20	StringTie	exon	41358722	41360585	1000	+	.	gene_id "MSTRG.111521"; transcript_id "MSTRG.111521.134"; exon_number "21";
chr20	StringTie	transcript	41340771	41360584	1000	+	.	gene_id "MSTRG.111521"; transcript_id "MSTRG.111521.135";
chr20	StringTie	exon	41340771	41341002	1000	+	.	gene_id "MSTRG.111521"; transcript_id "MSTRG.111521.135"; exon_number "1";
chr20	StringTie	exon	41341180	41341309	1000	+	.	gene_id "MSTRG.111521"; transcript_id "MSTRG.111521.135"; exon_number "2";
chr20	StringTie	exon	41345796	41345995	1000	+	.	gene_id "MSTRG.111521"; transcript_id "MSTRG.111521.135"; exon_number "3";
chr20	StringTie	exon	41347552	41347647	1000	+	.	gene_id "MSTRG.111521"; transcript_id "MSTRG.111521.135"; exon_number "4";
chr20	StringTie	exon	41348619	41348887	1000	+	.	gene_id "MSTRG.111521"; transcript_id "MSTRG.111521.135"; exon_number "5";
chr20	StringTie	exon	41349092	41349172	1000	+	.	gene_id "MSTRG.111521"; transcript_id "MSTRG.111521.135"; exon_number "6";
chr20	StringTie	exon	41349774	41349894	1000	+	.	gene_id "MSTRG.111521"; transcript_id "MSTRG.111521.135"; exon_number "7";
chr20	StringTie	exon	41350055	41350397	1000	+	.	gene_id "MSTRG.111521"; transcript_id "MSTRG.111521.135"; exon_number "8";
chr20	StringTie	exon	41351821	41351920	1000	+	.	gene_id "MSTRG.111521"; transcript_id "MSTRG.111521.135"; exon_number "9";
chr20	StringTie	exon	41352060	41352220	1000	+	.	gene_id "MSTRG.111521"; transcript_id "MSTRG.111521.135"; exon_number "10";
chr20	StringTie	exon	41352338	41352422	1000	+	.	gene_id "MSTRG.111521"; transcript_id "MSTRG.111521.135"; exon_number "11";
chr20	StringTie	exon	41352606	41352699	1000	+	.	gene_id "MSTRG.111521"; transcript_id "MSTRG.111521.135"; exon_number "12";
chr20	StringTie	exon	41352798	41352867	1000	+	.	gene_id "MSTRG.111521"; transcript_id "MSTRG.111521.135"; exon_number "13";
chr20	StringTie	exon	41354645	41354737	1000	+	.	gene_id "MSTRG.111521"; transcript_id "MSTRG.111521.135"; exon_number "14";
chr20	StringTie	exon	41354825	41354863	1000	+	.	gene_id "MSTRG.111521"; transcript_id "MSTRG.111521.135"; exon_number "15";
chr20	StringTie	exon	41355896	41356034	1000	+	.	gene_id "MSTRG.111521"; transcript_id "MSTRG.111521.135"; exon_number "16";
chr20	StringTie	exon	41357040	41357188	1000	+	.	gene_id "MSTRG.111521"; transcript_id "MSTRG.111521.135"; exon_number "17";
chr20	StringTie	exon	41357361	41357447	1000	+	.	gene_id "MSTRG.111521"; transcript_id "MSTRG.111521.135"; exon_number "18";
chr20	StringTie	exon	41357882	41358351	1000	+	.	gene_id "MSTRG.111521"; transcript_id "MSTRG.111521.135"; exon_number "19";
chr20	StringTie	exon	41358439	41358542	1000	+	.	gene_id "MSTRG.111521"; transcript_id "MSTRG.111521.135"; exon_number "20";
chr20	StringTie	exon	41358722	41360584	1000	+	.	gene_id "MSTRG.111521"; transcript_id "MSTRG.111521.135"; exon_number "21";
chr20	StringTie	transcript	41340771	41360585	1000	+	.	gene_id "MSTRG.111521"; transcript_id "MSTRG.111521.136";
chr20	StringTie	exon	41340771	41341002	1000	+	.	gene_id "MSTRG.111521"; transcript_id "MSTRG.111521.136"; exon_number "1";
chr20	StringTie	exon	41345796	41345995	1000	+	.	gene_id "MSTRG.111521"; transcript_id "MSTRG.111521.136"; exon_number "2";
chr20	StringTie	exon	41347552	41347647	1000	+	.	gene_id "MSTRG.111521"; transcript_id "MSTRG.111521.136"; exon_number "3";
chr20	StringTie	exon	41348619	41348887	1000	+	.	gene_id "MSTRG.111521"; transcript_id "MSTRG.111521.136"; exon_number "4";
chr20	StringTie	exon	41349092	41349172	1000	+	.	gene_id "MSTRG.111521"; transcript_id "MSTRG.111521.136"; exon_number "5";
chr20	StringTie	exon	41349774	41349894	1000	+	.	gene_id "MSTRG.111521"; transcript_id "MSTRG.111521.136"; exon_number "6";
chr20	StringTie	exon	41350055	41350397	1000	+	.	gene_id "MSTRG.111521"; transcript_id "MSTRG.111521.136"; exon_number "7";
chr20	StringTie	exon	41351821	41351920	1000	+	.	gene_id "MSTRG.111521"; transcript_id "MSTRG.111521.136"; exon_number "8";
chr20	StringTie	exon	41352060	41352220	1000	+	.	gene_id "MSTRG.111521"; transcript_id "MSTRG.111521.136"; exon_number "9";
chr20	StringTie	exon	41352338	41352422	1000	+	.	gene_id "MSTRG.111521"; transcript_id "MSTRG.111521.136"; exon_number "10";
chr20	StringTie	exon	41352606	41352699	1000	+	.	gene_id "MSTRG.111521"; transcript_id "MSTRG.111521.136"; exon_number "11";
chr20	StringTie	exon	41352798	41352867	1000	+	.	gene_id "MSTRG.111521"; transcript_id "MSTRG.111521.136"; exon_number "12";
chr20	StringTie	exon	41354645	41354737	1000	+	.	gene_id "MSTRG.111521"; transcript_id "MSTRG.111521.136"; exon_number "13";
chr20	StringTie	exon	41354820	41354863	1000	+	.	gene_id "MSTRG.111521"; transcript_id "MSTRG.111521.136"; exon_number "14";
chr20	StringTie	exon	41355896	41356034	1000	+	.	gene_id "MSTRG.111521"; transcript_id "MSTRG.111521.136"; exon_number "15";
chr20	StringTie	exon	41357040	41357188	1000	+	.	gene_id "MSTRG.111521"; transcript_id "MSTRG.111521.136"; exon_number "16";
chr20	StringTie	exon	41357361	41357447	1000	+	.	gene_id "MSTRG.111521"; transcript_id "MSTRG.111521.136"; exon_number "17";
chr20	StringTie	exon	41357600	41357772	1000	+	.	gene_id "MSTRG.111521"; transcript_id "MSTRG.111521.136"; exon_number "18";
chr20	StringTie	exon	41357882	41358351	1000	+	.	gene_id "MSTRG.111521"; transcript_id "MSTRG.111521.136"; exon_number "19";
chr20	StringTie	exon	41358439	41358542	1000	+	.	gene_id "MSTRG.111521"; transcript_id "MSTRG.111521.136"; exon_number "20";
chr20	StringTie	exon	41358722	41360585	1000	+	.	gene_id "MSTRG.111521"; transcript_id "MSTRG.111521.136"; exon_number "21";
chr20	StringTie	transcript	41340772	41360587	1000	+	.	gene_id "MSTRG.111521"; transcript_id "MSTRG.111521.137";
chr20	StringTie	exon	41340772	41340949	1000	+	.	gene_id "MSTRG.111521"; transcript_id "MSTRG.111521.137"; exon_number "1";
chr20	StringTie	exon	41341180	41341309	1000	+	.	gene_id "MSTRG.111521"; transcript_id "MSTRG.111521.137"; exon_number "2";
chr20	StringTie	exon	41345796	41345995	1000	+	.	gene_id "MSTRG.111521"; transcript_id "MSTRG.111521.137"; exon_number "3";
chr20	StringTie	exon	41347552	41347647	1000	+	.	gene_id "MSTRG.111521"; transcript_id "MSTRG.111521.137"; exon_number "4";
chr20	StringTie	exon	41348619	41348887	1000	+	.	gene_id "MSTRG.111521"; transcript_id "MSTRG.111521.137"; exon_number "5";
chr20	StringTie	exon	41349089	41349172	1000	+	.	gene_id "MSTRG.111521"; transcript_id "MSTRG.111521.137"; exon_number "6";
chr20	StringTie	exon	41349774	41349894	1000	+	.	gene_id "MSTRG.111521"; transcript_id "MSTRG.111521.137"; exon_number "7";
chr20	StringTie	exon	41350055	41350397	1000	+	.	gene_id "MSTRG.111521"; transcript_id "MSTRG.111521.137"; exon_number "8";
chr20	StringTie	exon	41351821	41351920	1000	+	.	gene_id "MSTRG.111521"; transcript_id "MSTRG.111521.137"; exon_number "9";
chr20	StringTie	exon	41352060	41352220	1000	+	.	gene_id "MSTRG.111521"; transcript_id "MSTRG.111521.137"; exon_number "10";
chr20	StringTie	exon	41352606	41352699	1000	+	.	gene_id "MSTRG.111521"; transcript_id "MSTRG.111521.137"; exon_number "11";
chr20	StringTie	exon	41352798	41352867	1000	+	.	gene_id "MSTRG.111521"; transcript_id "MSTRG.111521.137"; exon_number "12";
chr20	StringTie	exon	41354645	41354737	1000	+	.	gene_id "MSTRG.111521"; transcript_id "MSTRG.111521.137"; exon_number "13";
chr20	StringTie	exon	41354825	41354863	1000	+	.	gene_id "MSTRG.111521"; transcript_id "MSTRG.111521.137"; exon_number "14";
chr20	StringTie	exon	41355896	41356034	1000	+	.	gene_id "MSTRG.111521"; transcript_id "MSTRG.111521.137"; exon_number "15";
chr20	StringTie	exon	41357040	41358351	1000	+	.	gene_id "MSTRG.111521"; transcript_id "MSTRG.111521.137"; exon_number "16";
chr20	StringTie	exon	41358439	41358542	1000	+	.	gene_id "MSTRG.111521"; transcript_id "MSTRG.111521.137"; exon_number "17";
chr20	StringTie	exon	41358722	41360587	1000	+	.	gene_id "MSTRG.111521"; transcript_id "MSTRG.111521.137"; exon_number "18";
chr20	StringTie	transcript	41340772	41360584	1000	+	.	gene_id "MSTRG.111521"; transcript_id "MSTRG.111521.138";
chr20	StringTie	exon	41340772	41340949	1000	+	.	gene_id "MSTRG.111521"; transcript_id "MSTRG.111521.138"; exon_number "1";
chr20	StringTie	exon	41345796	41345995	1000	+	.	gene_id "MSTRG.111521"; transcript_id "MSTRG.111521.138"; exon_number "2";
chr20	StringTie	exon	41347552	41347647	1000	+	.	gene_id "MSTRG.111521"; transcript_id "MSTRG.111521.138"; exon_number "3";
chr20	StringTie	exon	41347873	41348049	1000	+	.	gene_id "MSTRG.111521"; transcript_id "MSTRG.111521.138"; exon_number "4";
chr20	StringTie	exon	41348619	41348887	1000	+	.	gene_id "MSTRG.111521"; transcript_id "MSTRG.111521.138"; exon_number "5";
chr20	StringTie	exon	41349092	41349172	1000	+	.	gene_id "MSTRG.111521"; transcript_id "MSTRG.111521.138"; exon_number "6";
chr20	StringTie	exon	41349774	41349894	1000	+	.	gene_id "MSTRG.111521"; transcript_id "MSTRG.111521.138"; exon_number "7";
chr20	StringTie	exon	41350055	41350397	1000	+	.	gene_id "MSTRG.111521"; transcript_id "MSTRG.111521.138"; exon_number "8";
chr20	StringTie	exon	41351821	41351920	1000	+	.	gene_id "MSTRG.111521"; transcript_id "MSTRG.111521.138"; exon_number "9";
chr20	StringTie	exon	41352060	41352220	1000	+	.	gene_id "MSTRG.111521"; transcript_id "MSTRG.111521.138"; exon_number "10";
chr20	StringTie	exon	41352606	41352699	1000	+	.	gene_id "MSTRG.111521"; transcript_id "MSTRG.111521.138"; exon_number "11";
chr20	StringTie	exon	41352798	41352867	1000	+	.	gene_id "MSTRG.111521"; transcript_id "MSTRG.111521.138"; exon_number "12";
chr20	StringTie	exon	41354645	41354737	1000	+	.	gene_id "MSTRG.111521"; transcript_id "MSTRG.111521.138"; exon_number "13";
chr20	StringTie	exon	41354825	41354863	1000	+	.	gene_id "MSTRG.111521"; transcript_id "MSTRG.111521.138"; exon_number "14";
chr20	StringTie	exon	41355896	41356034	1000	+	.	gene_id "MSTRG.111521"; transcript_id "MSTRG.111521.138"; exon_number "15";
chr20	StringTie	exon	41357040	41358034	1000	+	.	gene_id "MSTRG.111521"; transcript_id "MSTRG.111521.138"; exon_number "16";
chr20	StringTie	exon	41358237	41358351	1000	+	.	gene_id "MSTRG.111521"; transcript_id "MSTRG.111521.138"; exon_number "17";
chr20	StringTie	exon	41358439	41358542	1000	+	.	gene_id "MSTRG.111521"; transcript_id "MSTRG.111521.138"; exon_number "18";
chr20	StringTie	exon	41358722	41360584	1000	+	.	gene_id "MSTRG.111521"; transcript_id "MSTRG.111521.138"; exon_number "19";
chr20	StringTie	transcript	41340773	41360671	1000	+	.	gene_id "MSTRG.111521"; transcript_id "MSTRG.111521.139";
chr20	StringTie	exon	41340773	41341002	1000	+	.	gene_id "MSTRG.111521"; transcript_id "MSTRG.111521.139"; exon_number "1";
chr20	StringTie	exon	41345796	41345995	1000	+	.	gene_id "MSTRG.111521"; transcript_id "MSTRG.111521.139"; exon_number "2";
chr20	StringTie	exon	41347552	41347647	1000	+	.	gene_id "MSTRG.111521"; transcript_id "MSTRG.111521.139"; exon_number "3";
chr20	StringTie	exon	41348619	41348887	1000	+	.	gene_id "MSTRG.111521"; transcript_id "MSTRG.111521.139"; exon_number "4";
chr20	StringTie	exon	41349089	41349172	1000	+	.	gene_id "MSTRG.111521"; transcript_id "MSTRG.111521.139"; exon_number "5";
chr20	StringTie	exon	41349774	41349894	1000	+	.	gene_id "MSTRG.111521"; transcript_id "MSTRG.111521.139"; exon_number "6";
chr20	StringTie	exon	41350055	41350397	1000	+	.	gene_id "MSTRG.111521"; transcript_id "MSTRG.111521.139"; exon_number "7";
chr20	StringTie	exon	41351821	41351920	1000	+	.	gene_id "MSTRG.111521"; transcript_id "MSTRG.111521.139"; exon_number "8";
chr20	StringTie	exon	41352060	41352220	1000	+	.	gene_id "MSTRG.111521"; transcript_id "MSTRG.111521.139"; exon_number "9";
chr20	StringTie	exon	41352638	41352699	1000	+	.	gene_id "MSTRG.111521"; transcript_id "MSTRG.111521.139"; exon_number "10";
chr20	StringTie	exon	41352798	41352867	1000	+	.	gene_id "MSTRG.111521"; transcript_id "MSTRG.111521.139"; exon_number "11";
chr20	StringTie	exon	41354645	41354737	1000	+	.	gene_id "MSTRG.111521"; transcript_id "MSTRG.111521.139"; exon_number "12";
chr20	StringTie	exon	41354820	41354863	1000	+	.	gene_id "MSTRG.111521"; transcript_id "MSTRG.111521.139"; exon_number "13";
chr20	StringTie	exon	41355896	41356034	1000	+	.	gene_id "MSTRG.111521"; transcript_id "MSTRG.111521.139"; exon_number "14";
chr20	StringTie	exon	41357040	41357188	1000	+	.	gene_id "MSTRG.111521"; transcript_id "MSTRG.111521.139"; exon_number "15";
chr20	StringTie	exon	41357361	41357772	1000	+	.	gene_id "MSTRG.111521"; transcript_id "MSTRG.111521.139"; exon_number "16";
chr20	StringTie	exon	41357882	41358034	1000	+	.	gene_id "MSTRG.111521"; transcript_id "MSTRG.111521.139"; exon_number "17";
chr20	StringTie	exon	41358237	41358351	1000	+	.	gene_id "MSTRG.111521"; transcript_id "MSTRG.111521.139"; exon_number "18";
chr20	StringTie	exon	41358439	41358542	1000	+	.	gene_id "MSTRG.111521"; transcript_id "MSTRG.111521.139"; exon_number "19";
chr20	StringTie	exon	41358722	41360671	1000	+	.	gene_id "MSTRG.111521"; transcript_id "MSTRG.111521.139"; exon_number "20";
chr20	StringTie	transcript	41340680	41360670	1000	+	.	gene_id "MSTRG.111521"; transcript_id "MSTRG.111521.14";
chr20	StringTie	exon	41340680	41341002	1000	+	.	gene_id "MSTRG.111521"; transcript_id "MSTRG.111521.14"; exon_number "1";
chr20	StringTie	exon	41345796	41345995	1000	+	.	gene_id "MSTRG.111521"; transcript_id "MSTRG.111521.14"; exon_number "2";
chr20	StringTie	exon	41347552	41347647	1000	+	.	gene_id "MSTRG.111521"; transcript_id "MSTRG.111521.14"; exon_number "3";
chr20	StringTie	exon	41348619	41348887	1000	+	.	gene_id "MSTRG.111521"; transcript_id "MSTRG.111521.14"; exon_number "4";
chr20	StringTie	exon	41349089	41349172	1000	+	.	gene_id "MSTRG.111521"; transcript_id "MSTRG.111521.14"; exon_number "5";
chr20	StringTie	exon	41349774	41349894	1000	+	.	gene_id "MSTRG.111521"; transcript_id "MSTRG.111521.14"; exon_number "6";
chr20	StringTie	exon	41350055	41350397	1000	+	.	gene_id "MSTRG.111521"; transcript_id "MSTRG.111521.14"; exon_number "7";
chr20	StringTie	exon	41351821	41351920	1000	+	.	gene_id "MSTRG.111521"; transcript_id "MSTRG.111521.14"; exon_number "8";
chr20	StringTie	exon	41352060	41352220	1000	+	.	gene_id "MSTRG.111521"; transcript_id "MSTRG.111521.14"; exon_number "9";
chr20	StringTie	exon	41352606	41352699	1000	+	.	gene_id "MSTRG.111521"; transcript_id "MSTRG.111521.14"; exon_number "10";
chr20	StringTie	exon	41352798	41352867	1000	+	.	gene_id "MSTRG.111521"; transcript_id "MSTRG.111521.14"; exon_number "11";
chr20	StringTie	exon	41354645	41354737	1000	+	.	gene_id "MSTRG.111521"; transcript_id "MSTRG.111521.14"; exon_number "12";
chr20	StringTie	exon	41354825	41354863	1000	+	.	gene_id "MSTRG.111521"; transcript_id "MSTRG.111521.14"; exon_number "13";
chr20	StringTie	exon	41355896	41356034	1000	+	.	gene_id "MSTRG.111521"; transcript_id "MSTRG.111521.14"; exon_number "14";
chr20	StringTie	exon	41357040	41357188	1000	+	.	gene_id "MSTRG.111521"; transcript_id "MSTRG.111521.14"; exon_number "15";
chr20	StringTie	exon	41357361	41357447	1000	+	.	gene_id "MSTRG.111521"; transcript_id "MSTRG.111521.14"; exon_number "16";
chr20	StringTie	exon	41357882	41358351	1000	+	.	gene_id "MSTRG.111521"; transcript_id "MSTRG.111521.14"; exon_number "17";
chr20	StringTie	exon	41358439	41358542	1000	+	.	gene_id "MSTRG.111521"; transcript_id "MSTRG.111521.14"; exon_number "18";
chr20	StringTie	exon	41358722	41360670	1000	+	.	gene_id "MSTRG.111521"; transcript_id "MSTRG.111521.14"; exon_number "19";
chr20	StringTie	transcript	41340773	41360585	1000	+	.	gene_id "MSTRG.111521"; transcript_id "MSTRG.111521.140";
chr20	StringTie	exon	41340773	41341002	1000	+	.	gene_id "MSTRG.111521"; transcript_id "MSTRG.111521.140"; exon_number "1";
chr20	StringTie	exon	41345796	41345995	1000	+	.	gene_id "MSTRG.111521"; transcript_id "MSTRG.111521.140"; exon_number "2";
chr20	StringTie	exon	41347552	41347647	1000	+	.	gene_id "MSTRG.111521"; transcript_id "MSTRG.111521.140"; exon_number "3";
chr20	StringTie	exon	41348619	41348887	1000	+	.	gene_id "MSTRG.111521"; transcript_id "MSTRG.111521.140"; exon_number "4";
chr20	StringTie	exon	41349092	41349172	1000	+	.	gene_id "MSTRG.111521"; transcript_id "MSTRG.111521.140"; exon_number "5";
chr20	StringTie	exon	41349774	41349894	1000	+	.	gene_id "MSTRG.111521"; transcript_id "MSTRG.111521.140"; exon_number "6";
chr20	StringTie	exon	41350055	41350397	1000	+	.	gene_id "MSTRG.111521"; transcript_id "MSTRG.111521.140"; exon_number "7";
chr20	StringTie	exon	41351821	41351920	1000	+	.	gene_id "MSTRG.111521"; transcript_id "MSTRG.111521.140"; exon_number "8";
chr20	StringTie	exon	41352060	41352220	1000	+	.	gene_id "MSTRG.111521"; transcript_id "MSTRG.111521.140"; exon_number "9";
chr20	StringTie	exon	41352638	41352699	1000	+	.	gene_id "MSTRG.111521"; transcript_id "MSTRG.111521.140"; exon_number "10";
chr20	StringTie	exon	41352798	41352867	1000	+	.	gene_id "MSTRG.111521"; transcript_id "MSTRG.111521.140"; exon_number "11";
chr20	StringTie	exon	41354645	41354737	1000	+	.	gene_id "MSTRG.111521"; transcript_id "MSTRG.111521.140"; exon_number "12";
chr20	StringTie	exon	41354820	41354863	1000	+	.	gene_id "MSTRG.111521"; transcript_id "MSTRG.111521.140"; exon_number "13";
chr20	StringTie	exon	41355896	41356034	1000	+	.	gene_id "MSTRG.111521"; transcript_id "MSTRG.111521.140"; exon_number "14";
chr20	StringTie	exon	41357040	41358351	1000	+	.	gene_id "MSTRG.111521"; transcript_id "MSTRG.111521.140"; exon_number "15";
chr20	StringTie	exon	41358439	41358542	1000	+	.	gene_id "MSTRG.111521"; transcript_id "MSTRG.111521.140"; exon_number "16";
chr20	StringTie	exon	41358722	41360585	1000	+	.	gene_id "MSTRG.111521"; transcript_id "MSTRG.111521.140"; exon_number "17";
chr20	StringTie	transcript	41340773	41360587	1000	+	.	gene_id "MSTRG.111521"; transcript_id "MSTRG.111521.141";
chr20	StringTie	exon	41340773	41341002	1000	+	.	gene_id "MSTRG.111521"; transcript_id "MSTRG.111521.141"; exon_number "1";
chr20	StringTie	exon	41341180	41341309	1000	+	.	gene_id "MSTRG.111521"; transcript_id "MSTRG.111521.141"; exon_number "2";
chr20	StringTie	exon	41345796	41345995	1000	+	.	gene_id "MSTRG.111521"; transcript_id "MSTRG.111521.141"; exon_number "3";
chr20	StringTie	exon	41347552	41347647	1000	+	.	gene_id "MSTRG.111521"; transcript_id "MSTRG.111521.141"; exon_number "4";
chr20	StringTie	exon	41348619	41348887	1000	+	.	gene_id "MSTRG.111521"; transcript_id "MSTRG.111521.141"; exon_number "5";
chr20	StringTie	exon	41349092	41349172	1000	+	.	gene_id "MSTRG.111521"; transcript_id "MSTRG.111521.141"; exon_number "6";
chr20	StringTie	exon	41349774	41349894	1000	+	.	gene_id "MSTRG.111521"; transcript_id "MSTRG.111521.141"; exon_number "7";
chr20	StringTie	exon	41350055	41350397	1000	+	.	gene_id "MSTRG.111521"; transcript_id "MSTRG.111521.141"; exon_number "8";
chr20	StringTie	exon	41351821	41351920	1000	+	.	gene_id "MSTRG.111521"; transcript_id "MSTRG.111521.141"; exon_number "9";
chr20	StringTie	exon	41352060	41352220	1000	+	.	gene_id "MSTRG.111521"; transcript_id "MSTRG.111521.141"; exon_number "10";
chr20	StringTie	exon	41352606	41352699	1000	+	.	gene_id "MSTRG.111521"; transcript_id "MSTRG.111521.141"; exon_number "11";
chr20	StringTie	exon	41352798	41352867	1000	+	.	gene_id "MSTRG.111521"; transcript_id "MSTRG.111521.141"; exon_number "12";
chr20	StringTie	exon	41354645	41354737	1000	+	.	gene_id "MSTRG.111521"; transcript_id "MSTRG.111521.141"; exon_number "13";
chr20	StringTie	exon	41354820	41354863	1000	+	.	gene_id "MSTRG.111521"; transcript_id "MSTRG.111521.141"; exon_number "14";
chr20	StringTie	exon	41355896	41356034	1000	+	.	gene_id "MSTRG.111521"; transcript_id "MSTRG.111521.141"; exon_number "15";
chr20	StringTie	exon	41357040	41357447	1000	+	.	gene_id "MSTRG.111521"; transcript_id "MSTRG.111521.141"; exon_number "16";
chr20	StringTie	exon	41357882	41358351	1000	+	.	gene_id "MSTRG.111521"; transcript_id "MSTRG.111521.141"; exon_number "17";
chr20	StringTie	exon	41358439	41358542	1000	+	.	gene_id "MSTRG.111521"; transcript_id "MSTRG.111521.141"; exon_number "18";
chr20	StringTie	exon	41358722	41360587	1000	+	.	gene_id "MSTRG.111521"; transcript_id "MSTRG.111521.141"; exon_number "19";
chr20	StringTie	transcript	41340773	41360587	1000	+	.	gene_id "MSTRG.111521"; transcript_id "MSTRG.111521.142";
chr20	StringTie	exon	41340773	41341002	1000	+	.	gene_id "MSTRG.111521"; transcript_id "MSTRG.111521.142"; exon_number "1";
chr20	StringTie	exon	41345796	41345995	1000	+	.	gene_id "MSTRG.111521"; transcript_id "MSTRG.111521.142"; exon_number "2";
chr20	StringTie	exon	41347552	41347647	1000	+	.	gene_id "MSTRG.111521"; transcript_id "MSTRG.111521.142"; exon_number "3";
chr20	StringTie	exon	41348619	41348887	1000	+	.	gene_id "MSTRG.111521"; transcript_id "MSTRG.111521.142"; exon_number "4";
chr20	StringTie	exon	41349089	41349172	1000	+	.	gene_id "MSTRG.111521"; transcript_id "MSTRG.111521.142"; exon_number "5";
chr20	StringTie	exon	41349774	41349894	1000	+	.	gene_id "MSTRG.111521"; transcript_id "MSTRG.111521.142"; exon_number "6";
chr20	StringTie	exon	41350055	41350397	1000	+	.	gene_id "MSTRG.111521"; transcript_id "MSTRG.111521.142"; exon_number "7";
chr20	StringTie	exon	41351821	41351920	1000	+	.	gene_id "MSTRG.111521"; transcript_id "MSTRG.111521.142"; exon_number "8";
chr20	StringTie	exon	41352060	41352220	1000	+	.	gene_id "MSTRG.111521"; transcript_id "MSTRG.111521.142"; exon_number "9";
chr20	StringTie	exon	41352338	41352699	1000	+	.	gene_id "MSTRG.111521"; transcript_id "MSTRG.111521.142"; exon_number "10";
chr20	StringTie	exon	41352798	41352867	1000	+	.	gene_id "MSTRG.111521"; transcript_id "MSTRG.111521.142"; exon_number "11";
chr20	StringTie	exon	41354645	41354737	1000	+	.	gene_id "MSTRG.111521"; transcript_id "MSTRG.111521.142"; exon_number "12";
chr20	StringTie	exon	41354825	41354863	1000	+	.	gene_id "MSTRG.111521"; transcript_id "MSTRG.111521.142"; exon_number "13";
chr20	StringTie	exon	41355896	41356034	1000	+	.	gene_id "MSTRG.111521"; transcript_id "MSTRG.111521.142"; exon_number "14";
chr20	StringTie	exon	41357040	41358351	1000	+	.	gene_id "MSTRG.111521"; transcript_id "MSTRG.111521.142"; exon_number "15";
chr20	StringTie	exon	41358439	41358542	1000	+	.	gene_id "MSTRG.111521"; transcript_id "MSTRG.111521.142"; exon_number "16";
chr20	StringTie	exon	41358722	41360587	1000	+	.	gene_id "MSTRG.111521"; transcript_id "MSTRG.111521.142"; exon_number "17";
chr20	StringTie	transcript	41340773	41360585	1000	+	.	gene_id "MSTRG.111521"; transcript_id "MSTRG.111521.143";
chr20	StringTie	exon	41340773	41341002	1000	+	.	gene_id "MSTRG.111521"; transcript_id "MSTRG.111521.143"; exon_number "1";
chr20	StringTie	exon	41345796	41345995	1000	+	.	gene_id "MSTRG.111521"; transcript_id "MSTRG.111521.143"; exon_number "2";
chr20	StringTie	exon	41347552	41347647	1000	+	.	gene_id "MSTRG.111521"; transcript_id "MSTRG.111521.143"; exon_number "3";
chr20	StringTie	exon	41348619	41348887	1000	+	.	gene_id "MSTRG.111521"; transcript_id "MSTRG.111521.143"; exon_number "4";
chr20	StringTie	exon	41349089	41349172	1000	+	.	gene_id "MSTRG.111521"; transcript_id "MSTRG.111521.143"; exon_number "5";
chr20	StringTie	exon	41349774	41349894	1000	+	.	gene_id "MSTRG.111521"; transcript_id "MSTRG.111521.143"; exon_number "6";
chr20	StringTie	exon	41350055	41350397	1000	+	.	gene_id "MSTRG.111521"; transcript_id "MSTRG.111521.143"; exon_number "7";
chr20	StringTie	exon	41351821	41351920	1000	+	.	gene_id "MSTRG.111521"; transcript_id "MSTRG.111521.143"; exon_number "8";
chr20	StringTie	exon	41352060	41352220	1000	+	.	gene_id "MSTRG.111521"; transcript_id "MSTRG.111521.143"; exon_number "9";
chr20	StringTie	exon	41352608	41352699	1000	+	.	gene_id "MSTRG.111521"; transcript_id "MSTRG.111521.143"; exon_number "10";
chr20	StringTie	exon	41352798	41352867	1000	+	.	gene_id "MSTRG.111521"; transcript_id "MSTRG.111521.143"; exon_number "11";
chr20	StringTie	exon	41354645	41354737	1000	+	.	gene_id "MSTRG.111521"; transcript_id "MSTRG.111521.143"; exon_number "12";
chr20	StringTie	exon	41354820	41354863	1000	+	.	gene_id "MSTRG.111521"; transcript_id "MSTRG.111521.143"; exon_number "13";
chr20	StringTie	exon	41355896	41356034	1000	+	.	gene_id "MSTRG.111521"; transcript_id "MSTRG.111521.143"; exon_number "14";
chr20	StringTie	exon	41357040	41357447	1000	+	.	gene_id "MSTRG.111521"; transcript_id "MSTRG.111521.143"; exon_number "15";
chr20	StringTie	exon	41357882	41358351	1000	+	.	gene_id "MSTRG.111521"; transcript_id "MSTRG.111521.143"; exon_number "16";
chr20	StringTie	exon	41358439	41358542	1000	+	.	gene_id "MSTRG.111521"; transcript_id "MSTRG.111521.143"; exon_number "17";
chr20	StringTie	exon	41358722	41360585	1000	+	.	gene_id "MSTRG.111521"; transcript_id "MSTRG.111521.143"; exon_number "18";
chr20	StringTie	transcript	41340773	41360587	1000	+	.	gene_id "MSTRG.111521"; transcript_id "MSTRG.111521.144";
chr20	StringTie	exon	41340773	41341002	1000	+	.	gene_id "MSTRG.111521"; transcript_id "MSTRG.111521.144"; exon_number "1";
chr20	StringTie	exon	41345796	41345995	1000	+	.	gene_id "MSTRG.111521"; transcript_id "MSTRG.111521.144"; exon_number "2";
chr20	StringTie	exon	41347552	41347647	1000	+	.	gene_id "MSTRG.111521"; transcript_id "MSTRG.111521.144"; exon_number "3";
chr20	StringTie	exon	41348619	41348887	1000	+	.	gene_id "MSTRG.111521"; transcript_id "MSTRG.111521.144"; exon_number "4";
chr20	StringTie	exon	41349089	41349172	1000	+	.	gene_id "MSTRG.111521"; transcript_id "MSTRG.111521.144"; exon_number "5";
chr20	StringTie	exon	41349774	41349894	1000	+	.	gene_id "MSTRG.111521"; transcript_id "MSTRG.111521.144"; exon_number "6";
chr20	StringTie	exon	41350055	41350397	1000	+	.	gene_id "MSTRG.111521"; transcript_id "MSTRG.111521.144"; exon_number "7";
chr20	StringTie	exon	41351821	41351920	1000	+	.	gene_id "MSTRG.111521"; transcript_id "MSTRG.111521.144"; exon_number "8";
chr20	StringTie	exon	41352060	41352220	1000	+	.	gene_id "MSTRG.111521"; transcript_id "MSTRG.111521.144"; exon_number "9";
chr20	StringTie	exon	41352608	41352699	1000	+	.	gene_id "MSTRG.111521"; transcript_id "MSTRG.111521.144"; exon_number "10";
chr20	StringTie	exon	41352798	41352867	1000	+	.	gene_id "MSTRG.111521"; transcript_id "MSTRG.111521.144"; exon_number "11";
chr20	StringTie	exon	41354645	41354737	1000	+	.	gene_id "MSTRG.111521"; transcript_id "MSTRG.111521.144"; exon_number "12";
chr20	StringTie	exon	41354820	41354863	1000	+	.	gene_id "MSTRG.111521"; transcript_id "MSTRG.111521.144"; exon_number "13";
chr20	StringTie	exon	41355896	41356034	1000	+	.	gene_id "MSTRG.111521"; transcript_id "MSTRG.111521.144"; exon_number "14";
chr20	StringTie	exon	41357040	41357188	1000	+	.	gene_id "MSTRG.111521"; transcript_id "MSTRG.111521.144"; exon_number "15";
chr20	StringTie	exon	41357361	41357447	1000	+	.	gene_id "MSTRG.111521"; transcript_id "MSTRG.111521.144"; exon_number "16";
chr20	StringTie	exon	41357882	41358351	1000	+	.	gene_id "MSTRG.111521"; transcript_id "MSTRG.111521.144"; exon_number "17";
chr20	StringTie	exon	41358439	41358542	1000	+	.	gene_id "MSTRG.111521"; transcript_id "MSTRG.111521.144"; exon_number "18";
chr20	StringTie	exon	41358722	41360587	1000	+	.	gene_id "MSTRG.111521"; transcript_id "MSTRG.111521.144"; exon_number "19";
chr20	StringTie	transcript	41340773	41360583	1000	+	.	gene_id "MSTRG.111521"; transcript_id "MSTRG.111521.145";
chr20	StringTie	exon	41340773	41340949	1000	+	.	gene_id "MSTRG.111521"; transcript_id "MSTRG.111521.145"; exon_number "1";
chr20	StringTie	exon	41345796	41345995	1000	+	.	gene_id "MSTRG.111521"; transcript_id "MSTRG.111521.145"; exon_number "2";
chr20	StringTie	exon	41347552	41347647	1000	+	.	gene_id "MSTRG.111521"; transcript_id "MSTRG.111521.145"; exon_number "3";
chr20	StringTie	exon	41348619	41348887	1000	+	.	gene_id "MSTRG.111521"; transcript_id "MSTRG.111521.145"; exon_number "4";
chr20	StringTie	exon	41349092	41349172	1000	+	.	gene_id "MSTRG.111521"; transcript_id "MSTRG.111521.145"; exon_number "5";
chr20	StringTie	exon	41349774	41349894	1000	+	.	gene_id "MSTRG.111521"; transcript_id "MSTRG.111521.145"; exon_number "6";
chr20	StringTie	exon	41350055	41350397	1000	+	.	gene_id "MSTRG.111521"; transcript_id "MSTRG.111521.145"; exon_number "7";
chr20	StringTie	exon	41351821	41351920	1000	+	.	gene_id "MSTRG.111521"; transcript_id "MSTRG.111521.145"; exon_number "8";
chr20	StringTie	exon	41352060	41352220	1000	+	.	gene_id "MSTRG.111521"; transcript_id "MSTRG.111521.145"; exon_number "9";
chr20	StringTie	exon	41352606	41352699	1000	+	.	gene_id "MSTRG.111521"; transcript_id "MSTRG.111521.145"; exon_number "10";
chr20	StringTie	exon	41352798	41352867	1000	+	.	gene_id "MSTRG.111521"; transcript_id "MSTRG.111521.145"; exon_number "11";
chr20	StringTie	exon	41354645	41354737	1000	+	.	gene_id "MSTRG.111521"; transcript_id "MSTRG.111521.145"; exon_number "12";
chr20	StringTie	exon	41354820	41354863	1000	+	.	gene_id "MSTRG.111521"; transcript_id "MSTRG.111521.145"; exon_number "13";
chr20	StringTie	exon	41355896	41356034	1000	+	.	gene_id "MSTRG.111521"; transcript_id "MSTRG.111521.145"; exon_number "14";
chr20	StringTie	exon	41357040	41357772	1000	+	.	gene_id "MSTRG.111521"; transcript_id "MSTRG.111521.145"; exon_number "15";
chr20	StringTie	exon	41357882	41358351	1000	+	.	gene_id "MSTRG.111521"; transcript_id "MSTRG.111521.145"; exon_number "16";
chr20	StringTie	exon	41358439	41358542	1000	+	.	gene_id "MSTRG.111521"; transcript_id "MSTRG.111521.145"; exon_number "17";
chr20	StringTie	exon	41358722	41360583	1000	+	.	gene_id "MSTRG.111521"; transcript_id "MSTRG.111521.145"; exon_number "18";
chr20	StringTie	transcript	41340773	41360584	1000	+	.	gene_id "MSTRG.111521"; transcript_id "MSTRG.111521.146";
chr20	StringTie	exon	41340773	41340949	1000	+	.	gene_id "MSTRG.111521"; transcript_id "MSTRG.111521.146"; exon_number "1";
chr20	StringTie	exon	41345796	41345995	1000	+	.	gene_id "MSTRG.111521"; transcript_id "MSTRG.111521.146"; exon_number "2";
chr20	StringTie	exon	41347552	41347647	1000	+	.	gene_id "MSTRG.111521"; transcript_id "MSTRG.111521.146"; exon_number "3";
chr20	StringTie	exon	41348619	41348887	1000	+	.	gene_id "MSTRG.111521"; transcript_id "MSTRG.111521.146"; exon_number "4";
chr20	StringTie	exon	41349092	41349172	1000	+	.	gene_id "MSTRG.111521"; transcript_id "MSTRG.111521.146"; exon_number "5";
chr20	StringTie	exon	41349774	41349894	1000	+	.	gene_id "MSTRG.111521"; transcript_id "MSTRG.111521.146"; exon_number "6";
chr20	StringTie	exon	41350055	41350397	1000	+	.	gene_id "MSTRG.111521"; transcript_id "MSTRG.111521.146"; exon_number "7";
chr20	StringTie	exon	41351821	41351920	1000	+	.	gene_id "MSTRG.111521"; transcript_id "MSTRG.111521.146"; exon_number "8";
chr20	StringTie	exon	41352060	41352220	1000	+	.	gene_id "MSTRG.111521"; transcript_id "MSTRG.111521.146"; exon_number "9";
chr20	StringTie	exon	41352606	41352699	1000	+	.	gene_id "MSTRG.111521"; transcript_id "MSTRG.111521.146"; exon_number "10";
chr20	StringTie	exon	41352798	41352867	1000	+	.	gene_id "MSTRG.111521"; transcript_id "MSTRG.111521.146"; exon_number "11";
chr20	StringTie	exon	41354645	41354737	1000	+	.	gene_id "MSTRG.111521"; transcript_id "MSTRG.111521.146"; exon_number "12";
chr20	StringTie	exon	41354825	41354863	1000	+	.	gene_id "MSTRG.111521"; transcript_id "MSTRG.111521.146"; exon_number "13";
chr20	StringTie	exon	41355896	41356034	1000	+	.	gene_id "MSTRG.111521"; transcript_id "MSTRG.111521.146"; exon_number "14";
chr20	StringTie	exon	41357040	41357188	1000	+	.	gene_id "MSTRG.111521"; transcript_id "MSTRG.111521.146"; exon_number "15";
chr20	StringTie	exon	41357361	41357447	1000	+	.	gene_id "MSTRG.111521"; transcript_id "MSTRG.111521.146"; exon_number "16";
chr20	StringTie	exon	41357882	41358351	1000	+	.	gene_id "MSTRG.111521"; transcript_id "MSTRG.111521.146"; exon_number "17";
chr20	StringTie	exon	41358439	41358542	1000	+	.	gene_id "MSTRG.111521"; transcript_id "MSTRG.111521.146"; exon_number "18";
chr20	StringTie	exon	41358722	41360584	1000	+	.	gene_id "MSTRG.111521"; transcript_id "MSTRG.111521.146"; exon_number "19";
chr20	StringTie	transcript	41340773	41360583	1000	+	.	gene_id "MSTRG.111521"; transcript_id "MSTRG.111521.147";
chr20	StringTie	exon	41340773	41341002	1000	+	.	gene_id "MSTRG.111521"; transcript_id "MSTRG.111521.147"; exon_number "1";
chr20	StringTie	exon	41345796	41345995	1000	+	.	gene_id "MSTRG.111521"; transcript_id "MSTRG.111521.147"; exon_number "2";
chr20	StringTie	exon	41347552	41347647	1000	+	.	gene_id "MSTRG.111521"; transcript_id "MSTRG.111521.147"; exon_number "3";
chr20	StringTie	exon	41348619	41348887	1000	+	.	gene_id "MSTRG.111521"; transcript_id "MSTRG.111521.147"; exon_number "4";
chr20	StringTie	exon	41349089	41349172	1000	+	.	gene_id "MSTRG.111521"; transcript_id "MSTRG.111521.147"; exon_number "5";
chr20	StringTie	exon	41349774	41349894	1000	+	.	gene_id "MSTRG.111521"; transcript_id "MSTRG.111521.147"; exon_number "6";
chr20	StringTie	exon	41350055	41350397	1000	+	.	gene_id "MSTRG.111521"; transcript_id "MSTRG.111521.147"; exon_number "7";
chr20	StringTie	exon	41351821	41351920	1000	+	.	gene_id "MSTRG.111521"; transcript_id "MSTRG.111521.147"; exon_number "8";
chr20	StringTie	exon	41352060	41352220	1000	+	.	gene_id "MSTRG.111521"; transcript_id "MSTRG.111521.147"; exon_number "9";
chr20	StringTie	exon	41352606	41352699	1000	+	.	gene_id "MSTRG.111521"; transcript_id "MSTRG.111521.147"; exon_number "10";
chr20	StringTie	exon	41352798	41352867	1000	+	.	gene_id "MSTRG.111521"; transcript_id "MSTRG.111521.147"; exon_number "11";
chr20	StringTie	exon	41354645	41354737	1000	+	.	gene_id "MSTRG.111521"; transcript_id "MSTRG.111521.147"; exon_number "12";
chr20	StringTie	exon	41354825	41354863	1000	+	.	gene_id "MSTRG.111521"; transcript_id "MSTRG.111521.147"; exon_number "13";
chr20	StringTie	exon	41355896	41356034	1000	+	.	gene_id "MSTRG.111521"; transcript_id "MSTRG.111521.147"; exon_number "14";
chr20	StringTie	exon	41357040	41357188	1000	+	.	gene_id "MSTRG.111521"; transcript_id "MSTRG.111521.147"; exon_number "15";
chr20	StringTie	exon	41357361	41357447	1000	+	.	gene_id "MSTRG.111521"; transcript_id "MSTRG.111521.147"; exon_number "16";
chr20	StringTie	exon	41357600	41358351	1000	+	.	gene_id "MSTRG.111521"; transcript_id "MSTRG.111521.147"; exon_number "17";
chr20	StringTie	exon	41358439	41358542	1000	+	.	gene_id "MSTRG.111521"; transcript_id "MSTRG.111521.147"; exon_number "18";
chr20	StringTie	exon	41358722	41360583	1000	+	.	gene_id "MSTRG.111521"; transcript_id "MSTRG.111521.147"; exon_number "19";
chr20	StringTie	transcript	41340773	41360585	1000	+	.	gene_id "MSTRG.111521"; transcript_id "MSTRG.111521.148";
chr20	StringTie	exon	41340773	41341002	1000	+	.	gene_id "MSTRG.111521"; transcript_id "MSTRG.111521.148"; exon_number "1";
chr20	StringTie	exon	41345796	41345995	1000	+	.	gene_id "MSTRG.111521"; transcript_id "MSTRG.111521.148"; exon_number "2";
chr20	StringTie	exon	41347552	41347647	1000	+	.	gene_id "MSTRG.111521"; transcript_id "MSTRG.111521.148"; exon_number "3";
chr20	StringTie	exon	41348619	41348887	1000	+	.	gene_id "MSTRG.111521"; transcript_id "MSTRG.111521.148"; exon_number "4";
chr20	StringTie	exon	41349089	41349172	1000	+	.	gene_id "MSTRG.111521"; transcript_id "MSTRG.111521.148"; exon_number "5";
chr20	StringTie	exon	41349774	41349894	1000	+	.	gene_id "MSTRG.111521"; transcript_id "MSTRG.111521.148"; exon_number "6";
chr20	StringTie	exon	41350055	41350397	1000	+	.	gene_id "MSTRG.111521"; transcript_id "MSTRG.111521.148"; exon_number "7";
chr20	StringTie	exon	41351821	41351920	1000	+	.	gene_id "MSTRG.111521"; transcript_id "MSTRG.111521.148"; exon_number "8";
chr20	StringTie	exon	41352060	41352220	1000	+	.	gene_id "MSTRG.111521"; transcript_id "MSTRG.111521.148"; exon_number "9";
chr20	StringTie	exon	41352338	41352422	1000	+	.	gene_id "MSTRG.111521"; transcript_id "MSTRG.111521.148"; exon_number "10";
chr20	StringTie	exon	41352606	41352699	1000	+	.	gene_id "MSTRG.111521"; transcript_id "MSTRG.111521.148"; exon_number "11";
chr20	StringTie	exon	41352798	41352867	1000	+	.	gene_id "MSTRG.111521"; transcript_id "MSTRG.111521.148"; exon_number "12";
chr20	StringTie	exon	41354645	41354737	1000	+	.	gene_id "MSTRG.111521"; transcript_id "MSTRG.111521.148"; exon_number "13";
chr20	StringTie	exon	41354825	41354863	1000	+	.	gene_id "MSTRG.111521"; transcript_id "MSTRG.111521.148"; exon_number "14";
chr20	StringTie	exon	41355896	41356034	1000	+	.	gene_id "MSTRG.111521"; transcript_id "MSTRG.111521.148"; exon_number "15";
chr20	StringTie	exon	41357040	41358351	1000	+	.	gene_id "MSTRG.111521"; transcript_id "MSTRG.111521.148"; exon_number "16";
chr20	StringTie	exon	41358439	41358542	1000	+	.	gene_id "MSTRG.111521"; transcript_id "MSTRG.111521.148"; exon_number "17";
chr20	StringTie	exon	41358722	41360585	1000	+	.	gene_id "MSTRG.111521"; transcript_id "MSTRG.111521.148"; exon_number "18";
chr20	StringTie	transcript	41340773	41360585	1000	+	.	gene_id "MSTRG.111521"; transcript_id "MSTRG.111521.149";
chr20	StringTie	exon	41340773	41341002	1000	+	.	gene_id "MSTRG.111521"; transcript_id "MSTRG.111521.149"; exon_number "1";
chr20	StringTie	exon	41345796	41345995	1000	+	.	gene_id "MSTRG.111521"; transcript_id "MSTRG.111521.149"; exon_number "2";
chr20	StringTie	exon	41347552	41347647	1000	+	.	gene_id "MSTRG.111521"; transcript_id "MSTRG.111521.149"; exon_number "3";
chr20	StringTie	exon	41348619	41348887	1000	+	.	gene_id "MSTRG.111521"; transcript_id "MSTRG.111521.149"; exon_number "4";
chr20	StringTie	exon	41349089	41349172	1000	+	.	gene_id "MSTRG.111521"; transcript_id "MSTRG.111521.149"; exon_number "5";
chr20	StringTie	exon	41349774	41349894	1000	+	.	gene_id "MSTRG.111521"; transcript_id "MSTRG.111521.149"; exon_number "6";
chr20	StringTie	exon	41350055	41350397	1000	+	.	gene_id "MSTRG.111521"; transcript_id "MSTRG.111521.149"; exon_number "7";
chr20	StringTie	exon	41351821	41351920	1000	+	.	gene_id "MSTRG.111521"; transcript_id "MSTRG.111521.149"; exon_number "8";
chr20	StringTie	exon	41352060	41352220	1000	+	.	gene_id "MSTRG.111521"; transcript_id "MSTRG.111521.149"; exon_number "9";
chr20	StringTie	exon	41352606	41352699	1000	+	.	gene_id "MSTRG.111521"; transcript_id "MSTRG.111521.149"; exon_number "10";
chr20	StringTie	exon	41352798	41352867	1000	+	.	gene_id "MSTRG.111521"; transcript_id "MSTRG.111521.149"; exon_number "11";
chr20	StringTie	exon	41354645	41354737	1000	+	.	gene_id "MSTRG.111521"; transcript_id "MSTRG.111521.149"; exon_number "12";
chr20	StringTie	exon	41354825	41354863	1000	+	.	gene_id "MSTRG.111521"; transcript_id "MSTRG.111521.149"; exon_number "13";
chr20	StringTie	exon	41355896	41356034	1000	+	.	gene_id "MSTRG.111521"; transcript_id "MSTRG.111521.149"; exon_number "14";
chr20	StringTie	exon	41357040	41357188	1000	+	.	gene_id "MSTRG.111521"; transcript_id "MSTRG.111521.149"; exon_number "15";
chr20	StringTie	exon	41357361	41357447	1000	+	.	gene_id "MSTRG.111521"; transcript_id "MSTRG.111521.149"; exon_number "16";
chr20	StringTie	exon	41357882	41357957	1000	+	.	gene_id "MSTRG.111521"; transcript_id "MSTRG.111521.149"; exon_number "17";
chr20	StringTie	exon	41358237	41358351	1000	+	.	gene_id "MSTRG.111521"; transcript_id "MSTRG.111521.149"; exon_number "18";
chr20	StringTie	exon	41358439	41358542	1000	+	.	gene_id "MSTRG.111521"; transcript_id "MSTRG.111521.149"; exon_number "19";
chr20	StringTie	exon	41358722	41360585	1000	+	.	gene_id "MSTRG.111521"; transcript_id "MSTRG.111521.149"; exon_number "20";
chr20	StringTie	transcript	41340684	41363597	1000	+	.	gene_id "MSTRG.111521"; transcript_id "MSTRG.111521.15";
chr20	StringTie	exon	41340684	41341002	1000	+	.	gene_id "MSTRG.111521"; transcript_id "MSTRG.111521.15"; exon_number "1";
chr20	StringTie	exon	41341180	41341309	1000	+	.	gene_id "MSTRG.111521"; transcript_id "MSTRG.111521.15"; exon_number "2";
chr20	StringTie	exon	41345796	41345995	1000	+	.	gene_id "MSTRG.111521"; transcript_id "MSTRG.111521.15"; exon_number "3";
chr20	StringTie	exon	41347552	41347647	1000	+	.	gene_id "MSTRG.111521"; transcript_id "MSTRG.111521.15"; exon_number "4";
chr20	StringTie	exon	41348619	41348887	1000	+	.	gene_id "MSTRG.111521"; transcript_id "MSTRG.111521.15"; exon_number "5";
chr20	StringTie	exon	41349089	41349172	1000	+	.	gene_id "MSTRG.111521"; transcript_id "MSTRG.111521.15"; exon_number "6";
chr20	StringTie	exon	41349774	41349894	1000	+	.	gene_id "MSTRG.111521"; transcript_id "MSTRG.111521.15"; exon_number "7";
chr20	StringTie	exon	41350055	41350397	1000	+	.	gene_id "MSTRG.111521"; transcript_id "MSTRG.111521.15"; exon_number "8";
chr20	StringTie	exon	41351821	41351920	1000	+	.	gene_id "MSTRG.111521"; transcript_id "MSTRG.111521.15"; exon_number "9";
chr20	StringTie	exon	41352060	41352220	1000	+	.	gene_id "MSTRG.111521"; transcript_id "MSTRG.111521.15"; exon_number "10";
chr20	StringTie	exon	41352606	41352699	1000	+	.	gene_id "MSTRG.111521"; transcript_id "MSTRG.111521.15"; exon_number "11";
chr20	StringTie	exon	41352798	41352867	1000	+	.	gene_id "MSTRG.111521"; transcript_id "MSTRG.111521.15"; exon_number "12";
chr20	StringTie	exon	41354645	41354737	1000	+	.	gene_id "MSTRG.111521"; transcript_id "MSTRG.111521.15"; exon_number "13";
chr20	StringTie	exon	41354820	41354863	1000	+	.	gene_id "MSTRG.111521"; transcript_id "MSTRG.111521.15"; exon_number "14";
chr20	StringTie	exon	41355896	41356034	1000	+	.	gene_id "MSTRG.111521"; transcript_id "MSTRG.111521.15"; exon_number "15";
chr20	StringTie	exon	41357040	41357188	1000	+	.	gene_id "MSTRG.111521"; transcript_id "MSTRG.111521.15"; exon_number "16";
chr20	StringTie	exon	41357361	41357447	1000	+	.	gene_id "MSTRG.111521"; transcript_id "MSTRG.111521.15"; exon_number "17";
chr20	StringTie	exon	41357882	41358034	1000	+	.	gene_id "MSTRG.111521"; transcript_id "MSTRG.111521.15"; exon_number "18";
chr20	StringTie	exon	41358237	41358351	1000	+	.	gene_id "MSTRG.111521"; transcript_id "MSTRG.111521.15"; exon_number "19";
chr20	StringTie	exon	41358439	41358542	1000	+	.	gene_id "MSTRG.111521"; transcript_id "MSTRG.111521.15"; exon_number "20";
chr20	StringTie	exon	41358722	41363597	1000	+	.	gene_id "MSTRG.111521"; transcript_id "MSTRG.111521.15"; exon_number "21";
chr20	StringTie	transcript	41340773	41360583	1000	+	.	gene_id "MSTRG.111521"; transcript_id "MSTRG.111521.150";
chr20	StringTie	exon	41340773	41341002	1000	+	.	gene_id "MSTRG.111521"; transcript_id "MSTRG.111521.150"; exon_number "1";
chr20	StringTie	exon	41345796	41345995	1000	+	.	gene_id "MSTRG.111521"; transcript_id "MSTRG.111521.150"; exon_number "2";
chr20	StringTie	exon	41347552	41347647	1000	+	.	gene_id "MSTRG.111521"; transcript_id "MSTRG.111521.150"; exon_number "3";
chr20	StringTie	exon	41348619	41348887	1000	+	.	gene_id "MSTRG.111521"; transcript_id "MSTRG.111521.150"; exon_number "4";
chr20	StringTie	exon	41349092	41349172	1000	+	.	gene_id "MSTRG.111521"; transcript_id "MSTRG.111521.150"; exon_number "5";
chr20	StringTie	exon	41349774	41349894	1000	+	.	gene_id "MSTRG.111521"; transcript_id "MSTRG.111521.150"; exon_number "6";
chr20	StringTie	exon	41350055	41350397	1000	+	.	gene_id "MSTRG.111521"; transcript_id "MSTRG.111521.150"; exon_number "7";
chr20	StringTie	exon	41351821	41351920	1000	+	.	gene_id "MSTRG.111521"; transcript_id "MSTRG.111521.150"; exon_number "8";
chr20	StringTie	exon	41352060	41352220	1000	+	.	gene_id "MSTRG.111521"; transcript_id "MSTRG.111521.150"; exon_number "9";
chr20	StringTie	exon	41352608	41352699	1000	+	.	gene_id "MSTRG.111521"; transcript_id "MSTRG.111521.150"; exon_number "10";
chr20	StringTie	exon	41352798	41352867	1000	+	.	gene_id "MSTRG.111521"; transcript_id "MSTRG.111521.150"; exon_number "11";
chr20	StringTie	exon	41354645	41354737	1000	+	.	gene_id "MSTRG.111521"; transcript_id "MSTRG.111521.150"; exon_number "12";
chr20	StringTie	exon	41354825	41354863	1000	+	.	gene_id "MSTRG.111521"; transcript_id "MSTRG.111521.150"; exon_number "13";
chr20	StringTie	exon	41355896	41356034	1000	+	.	gene_id "MSTRG.111521"; transcript_id "MSTRG.111521.150"; exon_number "14";
chr20	StringTie	exon	41357040	41357447	1000	+	.	gene_id "MSTRG.111521"; transcript_id "MSTRG.111521.150"; exon_number "15";
chr20	StringTie	exon	41357882	41358351	1000	+	.	gene_id "MSTRG.111521"; transcript_id "MSTRG.111521.150"; exon_number "16";
chr20	StringTie	exon	41358439	41358542	1000	+	.	gene_id "MSTRG.111521"; transcript_id "MSTRG.111521.150"; exon_number "17";
chr20	StringTie	exon	41358722	41360583	1000	+	.	gene_id "MSTRG.111521"; transcript_id "MSTRG.111521.150"; exon_number "18";
chr20	StringTie	transcript	41340773	41360586	1000	+	.	gene_id "MSTRG.111521"; transcript_id "MSTRG.111521.151";
chr20	StringTie	exon	41340773	41341002	1000	+	.	gene_id "MSTRG.111521"; transcript_id "MSTRG.111521.151"; exon_number "1";
chr20	StringTie	exon	41345796	41345995	1000	+	.	gene_id "MSTRG.111521"; transcript_id "MSTRG.111521.151"; exon_number "2";
chr20	StringTie	exon	41347552	41347647	1000	+	.	gene_id "MSTRG.111521"; transcript_id "MSTRG.111521.151"; exon_number "3";
chr20	StringTie	exon	41348619	41348844	1000	+	.	gene_id "MSTRG.111521"; transcript_id "MSTRG.111521.151"; exon_number "4";
chr20	StringTie	exon	41349089	41349172	1000	+	.	gene_id "MSTRG.111521"; transcript_id "MSTRG.111521.151"; exon_number "5";
chr20	StringTie	exon	41349774	41349894	1000	+	.	gene_id "MSTRG.111521"; transcript_id "MSTRG.111521.151"; exon_number "6";
chr20	StringTie	exon	41350055	41350397	1000	+	.	gene_id "MSTRG.111521"; transcript_id "MSTRG.111521.151"; exon_number "7";
chr20	StringTie	exon	41351821	41351920	1000	+	.	gene_id "MSTRG.111521"; transcript_id "MSTRG.111521.151"; exon_number "8";
chr20	StringTie	exon	41352060	41352220	1000	+	.	gene_id "MSTRG.111521"; transcript_id "MSTRG.111521.151"; exon_number "9";
chr20	StringTie	exon	41352338	41352699	1000	+	.	gene_id "MSTRG.111521"; transcript_id "MSTRG.111521.151"; exon_number "10";
chr20	StringTie	exon	41352798	41352867	1000	+	.	gene_id "MSTRG.111521"; transcript_id "MSTRG.111521.151"; exon_number "11";
chr20	StringTie	exon	41354645	41354737	1000	+	.	gene_id "MSTRG.111521"; transcript_id "MSTRG.111521.151"; exon_number "12";
chr20	StringTie	exon	41354820	41354863	1000	+	.	gene_id "MSTRG.111521"; transcript_id "MSTRG.111521.151"; exon_number "13";
chr20	StringTie	exon	41355896	41356034	1000	+	.	gene_id "MSTRG.111521"; transcript_id "MSTRG.111521.151"; exon_number "14";
chr20	StringTie	exon	41357040	41358351	1000	+	.	gene_id "MSTRG.111521"; transcript_id "MSTRG.111521.151"; exon_number "15";
chr20	StringTie	exon	41358439	41358542	1000	+	.	gene_id "MSTRG.111521"; transcript_id "MSTRG.111521.151"; exon_number "16";
chr20	StringTie	exon	41358722	41360586	1000	+	.	gene_id "MSTRG.111521"; transcript_id "MSTRG.111521.151"; exon_number "17";
chr20	StringTie	transcript	41340773	41360585	1000	+	.	gene_id "MSTRG.111521"; transcript_id "MSTRG.111521.152";
chr20	StringTie	exon	41340773	41341002	1000	+	.	gene_id "MSTRG.111521"; transcript_id "MSTRG.111521.152"; exon_number "1";
chr20	StringTie	exon	41345796	41345995	1000	+	.	gene_id "MSTRG.111521"; transcript_id "MSTRG.111521.152"; exon_number "2";
chr20	StringTie	exon	41347556	41347647	1000	+	.	gene_id "MSTRG.111521"; transcript_id "MSTRG.111521.152"; exon_number "3";
chr20	StringTie	exon	41348619	41348887	1000	+	.	gene_id "MSTRG.111521"; transcript_id "MSTRG.111521.152"; exon_number "4";
chr20	StringTie	exon	41349092	41349172	1000	+	.	gene_id "MSTRG.111521"; transcript_id "MSTRG.111521.152"; exon_number "5";
chr20	StringTie	exon	41349774	41349894	1000	+	.	gene_id "MSTRG.111521"; transcript_id "MSTRG.111521.152"; exon_number "6";
chr20	StringTie	exon	41350055	41350397	1000	+	.	gene_id "MSTRG.111521"; transcript_id "MSTRG.111521.152"; exon_number "7";
chr20	StringTie	exon	41351821	41351920	1000	+	.	gene_id "MSTRG.111521"; transcript_id "MSTRG.111521.152"; exon_number "8";
chr20	StringTie	exon	41352060	41352220	1000	+	.	gene_id "MSTRG.111521"; transcript_id "MSTRG.111521.152"; exon_number "9";
chr20	StringTie	exon	41352608	41352699	1000	+	.	gene_id "MSTRG.111521"; transcript_id "MSTRG.111521.152"; exon_number "10";
chr20	StringTie	exon	41352798	41352867	1000	+	.	gene_id "MSTRG.111521"; transcript_id "MSTRG.111521.152"; exon_number "11";
chr20	StringTie	exon	41354645	41354737	1000	+	.	gene_id "MSTRG.111521"; transcript_id "MSTRG.111521.152"; exon_number "12";
chr20	StringTie	exon	41354820	41354863	1000	+	.	gene_id "MSTRG.111521"; transcript_id "MSTRG.111521.152"; exon_number "13";
chr20	StringTie	exon	41355896	41356034	1000	+	.	gene_id "MSTRG.111521"; transcript_id "MSTRG.111521.152"; exon_number "14";
chr20	StringTie	exon	41357040	41358351	1000	+	.	gene_id "MSTRG.111521"; transcript_id "MSTRG.111521.152"; exon_number "15";
chr20	StringTie	exon	41358439	41358542	1000	+	.	gene_id "MSTRG.111521"; transcript_id "MSTRG.111521.152"; exon_number "16";
chr20	StringTie	exon	41358722	41360585	1000	+	.	gene_id "MSTRG.111521"; transcript_id "MSTRG.111521.152"; exon_number "17";
chr20	StringTie	transcript	41340773	41360585	1000	+	.	gene_id "MSTRG.111521"; transcript_id "MSTRG.111521.153";
chr20	StringTie	exon	41340773	41341002	1000	+	.	gene_id "MSTRG.111521"; transcript_id "MSTRG.111521.153"; exon_number "1";
chr20	StringTie	exon	41341180	41341309	1000	+	.	gene_id "MSTRG.111521"; transcript_id "MSTRG.111521.153"; exon_number "2";
chr20	StringTie	exon	41345796	41345995	1000	+	.	gene_id "MSTRG.111521"; transcript_id "MSTRG.111521.153"; exon_number "3";
chr20	StringTie	exon	41347552	41347647	1000	+	.	gene_id "MSTRG.111521"; transcript_id "MSTRG.111521.153"; exon_number "4";
chr20	StringTie	exon	41348619	41348887	1000	+	.	gene_id "MSTRG.111521"; transcript_id "MSTRG.111521.153"; exon_number "5";
chr20	StringTie	exon	41349089	41349172	1000	+	.	gene_id "MSTRG.111521"; transcript_id "MSTRG.111521.153"; exon_number "6";
chr20	StringTie	exon	41349774	41349894	1000	+	.	gene_id "MSTRG.111521"; transcript_id "MSTRG.111521.153"; exon_number "7";
chr20	StringTie	exon	41350055	41350397	1000	+	.	gene_id "MSTRG.111521"; transcript_id "MSTRG.111521.153"; exon_number "8";
chr20	StringTie	exon	41351821	41351920	1000	+	.	gene_id "MSTRG.111521"; transcript_id "MSTRG.111521.153"; exon_number "9";
chr20	StringTie	exon	41352060	41352220	1000	+	.	gene_id "MSTRG.111521"; transcript_id "MSTRG.111521.153"; exon_number "10";
chr20	StringTie	exon	41352338	41352699	1000	+	.	gene_id "MSTRG.111521"; transcript_id "MSTRG.111521.153"; exon_number "11";
chr20	StringTie	exon	41352798	41352867	1000	+	.	gene_id "MSTRG.111521"; transcript_id "MSTRG.111521.153"; exon_number "12";
chr20	StringTie	exon	41354645	41354737	1000	+	.	gene_id "MSTRG.111521"; transcript_id "MSTRG.111521.153"; exon_number "13";
chr20	StringTie	exon	41354820	41354863	1000	+	.	gene_id "MSTRG.111521"; transcript_id "MSTRG.111521.153"; exon_number "14";
chr20	StringTie	exon	41355896	41356034	1000	+	.	gene_id "MSTRG.111521"; transcript_id "MSTRG.111521.153"; exon_number "15";
chr20	StringTie	exon	41357040	41358351	1000	+	.	gene_id "MSTRG.111521"; transcript_id "MSTRG.111521.153"; exon_number "16";
chr20	StringTie	exon	41358439	41358542	1000	+	.	gene_id "MSTRG.111521"; transcript_id "MSTRG.111521.153"; exon_number "17";
chr20	StringTie	exon	41358722	41360585	1000	+	.	gene_id "MSTRG.111521"; transcript_id "MSTRG.111521.153"; exon_number "18";
chr20	StringTie	transcript	41340773	41360584	1000	+	.	gene_id "MSTRG.111521"; transcript_id "MSTRG.111521.154";
chr20	StringTie	exon	41340773	41341002	1000	+	.	gene_id "MSTRG.111521"; transcript_id "MSTRG.111521.154"; exon_number "1";
chr20	StringTie	exon	41345796	41345995	1000	+	.	gene_id "MSTRG.111521"; transcript_id "MSTRG.111521.154"; exon_number "2";
chr20	StringTie	exon	41347552	41347647	1000	+	.	gene_id "MSTRG.111521"; transcript_id "MSTRG.111521.154"; exon_number "3";
chr20	StringTie	exon	41348619	41348887	1000	+	.	gene_id "MSTRG.111521"; transcript_id "MSTRG.111521.154"; exon_number "4";
chr20	StringTie	exon	41349092	41349172	1000	+	.	gene_id "MSTRG.111521"; transcript_id "MSTRG.111521.154"; exon_number "5";
chr20	StringTie	exon	41349774	41349894	1000	+	.	gene_id "MSTRG.111521"; transcript_id "MSTRG.111521.154"; exon_number "6";
chr20	StringTie	exon	41350055	41350397	1000	+	.	gene_id "MSTRG.111521"; transcript_id "MSTRG.111521.154"; exon_number "7";
chr20	StringTie	exon	41351821	41351920	1000	+	.	gene_id "MSTRG.111521"; transcript_id "MSTRG.111521.154"; exon_number "8";
chr20	StringTie	exon	41352060	41352220	1000	+	.	gene_id "MSTRG.111521"; transcript_id "MSTRG.111521.154"; exon_number "9";
chr20	StringTie	exon	41352608	41352699	1000	+	.	gene_id "MSTRG.111521"; transcript_id "MSTRG.111521.154"; exon_number "10";
chr20	StringTie	exon	41352798	41352867	1000	+	.	gene_id "MSTRG.111521"; transcript_id "MSTRG.111521.154"; exon_number "11";
chr20	StringTie	exon	41354645	41354737	1000	+	.	gene_id "MSTRG.111521"; transcript_id "MSTRG.111521.154"; exon_number "12";
chr20	StringTie	exon	41354825	41354863	1000	+	.	gene_id "MSTRG.111521"; transcript_id "MSTRG.111521.154"; exon_number "13";
chr20	StringTie	exon	41355896	41356034	1000	+	.	gene_id "MSTRG.111521"; transcript_id "MSTRG.111521.154"; exon_number "14";
chr20	StringTie	exon	41357040	41357188	1000	+	.	gene_id "MSTRG.111521"; transcript_id "MSTRG.111521.154"; exon_number "15";
chr20	StringTie	exon	41357361	41357447	1000	+	.	gene_id "MSTRG.111521"; transcript_id "MSTRG.111521.154"; exon_number "16";
chr20	StringTie	exon	41357882	41358351	1000	+	.	gene_id "MSTRG.111521"; transcript_id "MSTRG.111521.154"; exon_number "17";
chr20	StringTie	exon	41358439	41358542	1000	+	.	gene_id "MSTRG.111521"; transcript_id "MSTRG.111521.154"; exon_number "18";
chr20	StringTie	exon	41358722	41360584	1000	+	.	gene_id "MSTRG.111521"; transcript_id "MSTRG.111521.154"; exon_number "19";
chr20	StringTie	transcript	41340773	41360585	1000	+	.	gene_id "MSTRG.111521"; transcript_id "MSTRG.111521.155";
chr20	StringTie	exon	41340773	41341002	1000	+	.	gene_id "MSTRG.111521"; transcript_id "MSTRG.111521.155"; exon_number "1";
chr20	StringTie	exon	41345796	41345995	1000	+	.	gene_id "MSTRG.111521"; transcript_id "MSTRG.111521.155"; exon_number "2";
chr20	StringTie	exon	41347552	41347647	1000	+	.	gene_id "MSTRG.111521"; transcript_id "MSTRG.111521.155"; exon_number "3";
chr20	StringTie	exon	41348619	41348887	1000	+	.	gene_id "MSTRG.111521"; transcript_id "MSTRG.111521.155"; exon_number "4";
chr20	StringTie	exon	41349089	41349172	1000	+	.	gene_id "MSTRG.111521"; transcript_id "MSTRG.111521.155"; exon_number "5";
chr20	StringTie	exon	41349774	41349894	1000	+	.	gene_id "MSTRG.111521"; transcript_id "MSTRG.111521.155"; exon_number "6";
chr20	StringTie	exon	41350055	41350397	1000	+	.	gene_id "MSTRG.111521"; transcript_id "MSTRG.111521.155"; exon_number "7";
chr20	StringTie	exon	41351821	41351920	1000	+	.	gene_id "MSTRG.111521"; transcript_id "MSTRG.111521.155"; exon_number "8";
chr20	StringTie	exon	41352060	41352220	1000	+	.	gene_id "MSTRG.111521"; transcript_id "MSTRG.111521.155"; exon_number "9";
chr20	StringTie	exon	41352606	41352699	1000	+	.	gene_id "MSTRG.111521"; transcript_id "MSTRG.111521.155"; exon_number "10";
chr20	StringTie	exon	41352798	41352867	1000	+	.	gene_id "MSTRG.111521"; transcript_id "MSTRG.111521.155"; exon_number "11";
chr20	StringTie	exon	41354645	41354737	1000	+	.	gene_id "MSTRG.111521"; transcript_id "MSTRG.111521.155"; exon_number "12";
chr20	StringTie	exon	41354820	41354863	1000	+	.	gene_id "MSTRG.111521"; transcript_id "MSTRG.111521.155"; exon_number "13";
chr20	StringTie	exon	41355896	41356034	1000	+	.	gene_id "MSTRG.111521"; transcript_id "MSTRG.111521.155"; exon_number "14";
chr20	StringTie	exon	41357040	41357188	1000	+	.	gene_id "MSTRG.111521"; transcript_id "MSTRG.111521.155"; exon_number "15";
chr20	StringTie	exon	41357361	41357447	1000	+	.	gene_id "MSTRG.111521"; transcript_id "MSTRG.111521.155"; exon_number "16";
chr20	StringTie	exon	41357882	41358351	1000	+	.	gene_id "MSTRG.111521"; transcript_id "MSTRG.111521.155"; exon_number "17";
chr20	StringTie	exon	41358439	41358542	1000	+	.	gene_id "MSTRG.111521"; transcript_id "MSTRG.111521.155"; exon_number "18";
chr20	StringTie	exon	41358722	41358915	1000	+	.	gene_id "MSTRG.111521"; transcript_id "MSTRG.111521.155"; exon_number "19";
chr20	StringTie	exon	41359509	41360585	1000	+	.	gene_id "MSTRG.111521"; transcript_id "MSTRG.111521.155"; exon_number "20";
chr20	StringTie	transcript	41340773	41360582	1000	+	.	gene_id "MSTRG.111521"; transcript_id "MSTRG.111521.156";
chr20	StringTie	exon	41340773	41341002	1000	+	.	gene_id "MSTRG.111521"; transcript_id "MSTRG.111521.156"; exon_number "1";
chr20	StringTie	exon	41345796	41345995	1000	+	.	gene_id "MSTRG.111521"; transcript_id "MSTRG.111521.156"; exon_number "2";
chr20	StringTie	exon	41347552	41347647	1000	+	.	gene_id "MSTRG.111521"; transcript_id "MSTRG.111521.156"; exon_number "3";
chr20	StringTie	exon	41348619	41348887	1000	+	.	gene_id "MSTRG.111521"; transcript_id "MSTRG.111521.156"; exon_number "4";
chr20	StringTie	exon	41349092	41349172	1000	+	.	gene_id "MSTRG.111521"; transcript_id "MSTRG.111521.156"; exon_number "5";
chr20	StringTie	exon	41349774	41349894	1000	+	.	gene_id "MSTRG.111521"; transcript_id "MSTRG.111521.156"; exon_number "6";
chr20	StringTie	exon	41350055	41350397	1000	+	.	gene_id "MSTRG.111521"; transcript_id "MSTRG.111521.156"; exon_number "7";
chr20	StringTie	exon	41351821	41351920	1000	+	.	gene_id "MSTRG.111521"; transcript_id "MSTRG.111521.156"; exon_number "8";
chr20	StringTie	exon	41352084	41352699	1000	+	.	gene_id "MSTRG.111521"; transcript_id "MSTRG.111521.156"; exon_number "9";
chr20	StringTie	exon	41352798	41352867	1000	+	.	gene_id "MSTRG.111521"; transcript_id "MSTRG.111521.156"; exon_number "10";
chr20	StringTie	exon	41354645	41354737	1000	+	.	gene_id "MSTRG.111521"; transcript_id "MSTRG.111521.156"; exon_number "11";
chr20	StringTie	exon	41354820	41354863	1000	+	.	gene_id "MSTRG.111521"; transcript_id "MSTRG.111521.156"; exon_number "12";
chr20	StringTie	exon	41355896	41356034	1000	+	.	gene_id "MSTRG.111521"; transcript_id "MSTRG.111521.156"; exon_number "13";
chr20	StringTie	exon	41357040	41358351	1000	+	.	gene_id "MSTRG.111521"; transcript_id "MSTRG.111521.156"; exon_number "14";
chr20	StringTie	exon	41358439	41358542	1000	+	.	gene_id "MSTRG.111521"; transcript_id "MSTRG.111521.156"; exon_number "15";
chr20	StringTie	exon	41358722	41360582	1000	+	.	gene_id "MSTRG.111521"; transcript_id "MSTRG.111521.156"; exon_number "16";
chr20	StringTie	transcript	41340773	41360583	1000	+	.	gene_id "MSTRG.111521"; transcript_id "MSTRG.111521.157";
chr20	StringTie	exon	41340773	41341002	1000	+	.	gene_id "MSTRG.111521"; transcript_id "MSTRG.111521.157"; exon_number "1";
chr20	StringTie	exon	41345796	41345995	1000	+	.	gene_id "MSTRG.111521"; transcript_id "MSTRG.111521.157"; exon_number "2";
chr20	StringTie	exon	41347552	41347647	1000	+	.	gene_id "MSTRG.111521"; transcript_id "MSTRG.111521.157"; exon_number "3";
chr20	StringTie	exon	41348619	41348844	1000	+	.	gene_id "MSTRG.111521"; transcript_id "MSTRG.111521.157"; exon_number "4";
chr20	StringTie	exon	41349089	41349172	1000	+	.	gene_id "MSTRG.111521"; transcript_id "MSTRG.111521.157"; exon_number "5";
chr20	StringTie	exon	41349774	41349894	1000	+	.	gene_id "MSTRG.111521"; transcript_id "MSTRG.111521.157"; exon_number "6";
chr20	StringTie	exon	41350055	41350397	1000	+	.	gene_id "MSTRG.111521"; transcript_id "MSTRG.111521.157"; exon_number "7";
chr20	StringTie	exon	41351821	41351920	1000	+	.	gene_id "MSTRG.111521"; transcript_id "MSTRG.111521.157"; exon_number "8";
chr20	StringTie	exon	41352060	41352220	1000	+	.	gene_id "MSTRG.111521"; transcript_id "MSTRG.111521.157"; exon_number "9";
chr20	StringTie	exon	41352608	41352699	1000	+	.	gene_id "MSTRG.111521"; transcript_id "MSTRG.111521.157"; exon_number "10";
chr20	StringTie	exon	41352798	41352867	1000	+	.	gene_id "MSTRG.111521"; transcript_id "MSTRG.111521.157"; exon_number "11";
chr20	StringTie	exon	41354645	41354737	1000	+	.	gene_id "MSTRG.111521"; transcript_id "MSTRG.111521.157"; exon_number "12";
chr20	StringTie	exon	41354825	41354863	1000	+	.	gene_id "MSTRG.111521"; transcript_id "MSTRG.111521.157"; exon_number "13";
chr20	StringTie	exon	41355896	41356034	1000	+	.	gene_id "MSTRG.111521"; transcript_id "MSTRG.111521.157"; exon_number "14";
chr20	StringTie	exon	41357040	41358351	1000	+	.	gene_id "MSTRG.111521"; transcript_id "MSTRG.111521.157"; exon_number "15";
chr20	StringTie	exon	41358439	41358542	1000	+	.	gene_id "MSTRG.111521"; transcript_id "MSTRG.111521.157"; exon_number "16";
chr20	StringTie	exon	41358722	41360583	1000	+	.	gene_id "MSTRG.111521"; transcript_id "MSTRG.111521.157"; exon_number "17";
chr20	StringTie	transcript	41340773	41360583	1000	+	.	gene_id "MSTRG.111521"; transcript_id "MSTRG.111521.158";
chr20	StringTie	exon	41340773	41341002	1000	+	.	gene_id "MSTRG.111521"; transcript_id "MSTRG.111521.158"; exon_number "1";
chr20	StringTie	exon	41345796	41345950	1000	+	.	gene_id "MSTRG.111521"; transcript_id "MSTRG.111521.158"; exon_number "2";
chr20	StringTie	exon	41347552	41347647	1000	+	.	gene_id "MSTRG.111521"; transcript_id "MSTRG.111521.158"; exon_number "3";
chr20	StringTie	exon	41348619	41348844	1000	+	.	gene_id "MSTRG.111521"; transcript_id "MSTRG.111521.158"; exon_number "4";
chr20	StringTie	exon	41349089	41349172	1000	+	.	gene_id "MSTRG.111521"; transcript_id "MSTRG.111521.158"; exon_number "5";
chr20	StringTie	exon	41349774	41349894	1000	+	.	gene_id "MSTRG.111521"; transcript_id "MSTRG.111521.158"; exon_number "6";
chr20	StringTie	exon	41350055	41350397	1000	+	.	gene_id "MSTRG.111521"; transcript_id "MSTRG.111521.158"; exon_number "7";
chr20	StringTie	exon	41351821	41351920	1000	+	.	gene_id "MSTRG.111521"; transcript_id "MSTRG.111521.158"; exon_number "8";
chr20	StringTie	exon	41352060	41352220	1000	+	.	gene_id "MSTRG.111521"; transcript_id "MSTRG.111521.158"; exon_number "9";
chr20	StringTie	exon	41352606	41352699	1000	+	.	gene_id "MSTRG.111521"; transcript_id "MSTRG.111521.158"; exon_number "10";
chr20	StringTie	exon	41352798	41352867	1000	+	.	gene_id "MSTRG.111521"; transcript_id "MSTRG.111521.158"; exon_number "11";
chr20	StringTie	exon	41354645	41354737	1000	+	.	gene_id "MSTRG.111521"; transcript_id "MSTRG.111521.158"; exon_number "12";
chr20	StringTie	exon	41354820	41354863	1000	+	.	gene_id "MSTRG.111521"; transcript_id "MSTRG.111521.158"; exon_number "13";
chr20	StringTie	exon	41355896	41356034	1000	+	.	gene_id "MSTRG.111521"; transcript_id "MSTRG.111521.158"; exon_number "14";
chr20	StringTie	exon	41357040	41358351	1000	+	.	gene_id "MSTRG.111521"; transcript_id "MSTRG.111521.158"; exon_number "15";
chr20	StringTie	exon	41358439	41358542	1000	+	.	gene_id "MSTRG.111521"; transcript_id "MSTRG.111521.158"; exon_number "16";
chr20	StringTie	exon	41358722	41360583	1000	+	.	gene_id "MSTRG.111521"; transcript_id "MSTRG.111521.158"; exon_number "17";
chr20	StringTie	transcript	41340773	41360582	1000	+	.	gene_id "MSTRG.111521"; transcript_id "MSTRG.111521.159";
chr20	StringTie	exon	41340773	41341002	1000	+	.	gene_id "MSTRG.111521"; transcript_id "MSTRG.111521.159"; exon_number "1";
chr20	StringTie	exon	41345796	41345995	1000	+	.	gene_id "MSTRG.111521"; transcript_id "MSTRG.111521.159"; exon_number "2";
chr20	StringTie	exon	41347556	41347647	1000	+	.	gene_id "MSTRG.111521"; transcript_id "MSTRG.111521.159"; exon_number "3";
chr20	StringTie	exon	41348619	41348887	1000	+	.	gene_id "MSTRG.111521"; transcript_id "MSTRG.111521.159"; exon_number "4";
chr20	StringTie	exon	41349092	41349172	1000	+	.	gene_id "MSTRG.111521"; transcript_id "MSTRG.111521.159"; exon_number "5";
chr20	StringTie	exon	41349774	41349894	1000	+	.	gene_id "MSTRG.111521"; transcript_id "MSTRG.111521.159"; exon_number "6";
chr20	StringTie	exon	41350055	41350397	1000	+	.	gene_id "MSTRG.111521"; transcript_id "MSTRG.111521.159"; exon_number "7";
chr20	StringTie	exon	41351821	41351920	1000	+	.	gene_id "MSTRG.111521"; transcript_id "MSTRG.111521.159"; exon_number "8";
chr20	StringTie	exon	41352060	41352699	1000	+	.	gene_id "MSTRG.111521"; transcript_id "MSTRG.111521.159"; exon_number "9";
chr20	StringTie	exon	41352798	41352867	1000	+	.	gene_id "MSTRG.111521"; transcript_id "MSTRG.111521.159"; exon_number "10";
chr20	StringTie	exon	41354645	41354737	1000	+	.	gene_id "MSTRG.111521"; transcript_id "MSTRG.111521.159"; exon_number "11";
chr20	StringTie	exon	41354825	41354863	1000	+	.	gene_id "MSTRG.111521"; transcript_id "MSTRG.111521.159"; exon_number "12";
chr20	StringTie	exon	41355896	41356034	1000	+	.	gene_id "MSTRG.111521"; transcript_id "MSTRG.111521.159"; exon_number "13";
chr20	StringTie	exon	41357040	41357188	1000	+	.	gene_id "MSTRG.111521"; transcript_id "MSTRG.111521.159"; exon_number "14";
chr20	StringTie	exon	41357361	41358351	1000	+	.	gene_id "MSTRG.111521"; transcript_id "MSTRG.111521.159"; exon_number "15";
chr20	StringTie	exon	41358439	41358542	1000	+	.	gene_id "MSTRG.111521"; transcript_id "MSTRG.111521.159"; exon_number "16";
chr20	StringTie	exon	41358722	41360582	1000	+	.	gene_id "MSTRG.111521"; transcript_id "MSTRG.111521.159"; exon_number "17";
chr20	StringTie	transcript	41340692	41360585	1000	+	.	gene_id "MSTRG.111521"; transcript_id "MSTRG.111521.16";
chr20	StringTie	exon	41340692	41341002	1000	+	.	gene_id "MSTRG.111521"; transcript_id "MSTRG.111521.16"; exon_number "1";
chr20	StringTie	exon	41345796	41345995	1000	+	.	gene_id "MSTRG.111521"; transcript_id "MSTRG.111521.16"; exon_number "2";
chr20	StringTie	exon	41347552	41347647	1000	+	.	gene_id "MSTRG.111521"; transcript_id "MSTRG.111521.16"; exon_number "3";
chr20	StringTie	exon	41348619	41348844	1000	+	.	gene_id "MSTRG.111521"; transcript_id "MSTRG.111521.16"; exon_number "4";
chr20	StringTie	exon	41349089	41349172	1000	+	.	gene_id "MSTRG.111521"; transcript_id "MSTRG.111521.16"; exon_number "5";
chr20	StringTie	exon	41349774	41349894	1000	+	.	gene_id "MSTRG.111521"; transcript_id "MSTRG.111521.16"; exon_number "6";
chr20	StringTie	exon	41350055	41350397	1000	+	.	gene_id "MSTRG.111521"; transcript_id "MSTRG.111521.16"; exon_number "7";
chr20	StringTie	exon	41351821	41351920	1000	+	.	gene_id "MSTRG.111521"; transcript_id "MSTRG.111521.16"; exon_number "8";
chr20	StringTie	exon	41352060	41352220	1000	+	.	gene_id "MSTRG.111521"; transcript_id "MSTRG.111521.16"; exon_number "9";
chr20	StringTie	exon	41352338	41352422	1000	+	.	gene_id "MSTRG.111521"; transcript_id "MSTRG.111521.16"; exon_number "10";
chr20	StringTie	exon	41352606	41352699	1000	+	.	gene_id "MSTRG.111521"; transcript_id "MSTRG.111521.16"; exon_number "11";
chr20	StringTie	exon	41352798	41352867	1000	+	.	gene_id "MSTRG.111521"; transcript_id "MSTRG.111521.16"; exon_number "12";
chr20	StringTie	exon	41354645	41354737	1000	+	.	gene_id "MSTRG.111521"; transcript_id "MSTRG.111521.16"; exon_number "13";
chr20	StringTie	exon	41354825	41354863	1000	+	.	gene_id "MSTRG.111521"; transcript_id "MSTRG.111521.16"; exon_number "14";
chr20	StringTie	exon	41355896	41356034	1000	+	.	gene_id "MSTRG.111521"; transcript_id "MSTRG.111521.16"; exon_number "15";
chr20	StringTie	exon	41357040	41357188	1000	+	.	gene_id "MSTRG.111521"; transcript_id "MSTRG.111521.16"; exon_number "16";
chr20	StringTie	exon	41357361	41357772	1000	+	.	gene_id "MSTRG.111521"; transcript_id "MSTRG.111521.16"; exon_number "17";
chr20	StringTie	exon	41357882	41358351	1000	+	.	gene_id "MSTRG.111521"; transcript_id "MSTRG.111521.16"; exon_number "18";
chr20	StringTie	exon	41358439	41358542	1000	+	.	gene_id "MSTRG.111521"; transcript_id "MSTRG.111521.16"; exon_number "19";
chr20	StringTie	exon	41358722	41360585	1000	+	.	gene_id "MSTRG.111521"; transcript_id "MSTRG.111521.16"; exon_number "20";
chr20	StringTie	transcript	41340773	41360583	1000	+	.	gene_id "MSTRG.111521"; transcript_id "MSTRG.111521.160";
chr20	StringTie	exon	41340773	41340949	1000	+	.	gene_id "MSTRG.111521"; transcript_id "MSTRG.111521.160"; exon_number "1";
chr20	StringTie	exon	41345796	41345950	1000	+	.	gene_id "MSTRG.111521"; transcript_id "MSTRG.111521.160"; exon_number "2";
chr20	StringTie	exon	41347552	41347647	1000	+	.	gene_id "MSTRG.111521"; transcript_id "MSTRG.111521.160"; exon_number "3";
chr20	StringTie	exon	41348619	41348887	1000	+	.	gene_id "MSTRG.111521"; transcript_id "MSTRG.111521.160"; exon_number "4";
chr20	StringTie	exon	41349092	41349172	1000	+	.	gene_id "MSTRG.111521"; transcript_id "MSTRG.111521.160"; exon_number "5";
chr20	StringTie	exon	41349774	41349894	1000	+	.	gene_id "MSTRG.111521"; transcript_id "MSTRG.111521.160"; exon_number "6";
chr20	StringTie	exon	41350055	41350397	1000	+	.	gene_id "MSTRG.111521"; transcript_id "MSTRG.111521.160"; exon_number "7";
chr20	StringTie	exon	41351821	41351920	1000	+	.	gene_id "MSTRG.111521"; transcript_id "MSTRG.111521.160"; exon_number "8";
chr20	StringTie	exon	41352060	41352699	1000	+	.	gene_id "MSTRG.111521"; transcript_id "MSTRG.111521.160"; exon_number "9";
chr20	StringTie	exon	41352798	41352867	1000	+	.	gene_id "MSTRG.111521"; transcript_id "MSTRG.111521.160"; exon_number "10";
chr20	StringTie	exon	41354645	41354737	1000	+	.	gene_id "MSTRG.111521"; transcript_id "MSTRG.111521.160"; exon_number "11";
chr20	StringTie	exon	41354820	41354863	1000	+	.	gene_id "MSTRG.111521"; transcript_id "MSTRG.111521.160"; exon_number "12";
chr20	StringTie	exon	41355896	41356034	1000	+	.	gene_id "MSTRG.111521"; transcript_id "MSTRG.111521.160"; exon_number "13";
chr20	StringTie	exon	41357040	41357957	1000	+	.	gene_id "MSTRG.111521"; transcript_id "MSTRG.111521.160"; exon_number "14";
chr20	StringTie	exon	41358237	41358351	1000	+	.	gene_id "MSTRG.111521"; transcript_id "MSTRG.111521.160"; exon_number "15";
chr20	StringTie	exon	41358439	41358542	1000	+	.	gene_id "MSTRG.111521"; transcript_id "MSTRG.111521.160"; exon_number "16";
chr20	StringTie	exon	41358722	41360583	1000	+	.	gene_id "MSTRG.111521"; transcript_id "MSTRG.111521.160"; exon_number "17";
chr20	StringTie	transcript	41340773	41360583	1000	+	.	gene_id "MSTRG.111521"; transcript_id "MSTRG.111521.161";
chr20	StringTie	exon	41340773	41340949	1000	+	.	gene_id "MSTRG.111521"; transcript_id "MSTRG.111521.161"; exon_number "1";
chr20	StringTie	exon	41345796	41345995	1000	+	.	gene_id "MSTRG.111521"; transcript_id "MSTRG.111521.161"; exon_number "2";
chr20	StringTie	exon	41347552	41347647	1000	+	.	gene_id "MSTRG.111521"; transcript_id "MSTRG.111521.161"; exon_number "3";
chr20	StringTie	exon	41348619	41349172	1000	+	.	gene_id "MSTRG.111521"; transcript_id "MSTRG.111521.161"; exon_number "4";
chr20	StringTie	exon	41349774	41349894	1000	+	.	gene_id "MSTRG.111521"; transcript_id "MSTRG.111521.161"; exon_number "5";
chr20	StringTie	exon	41350055	41350397	1000	+	.	gene_id "MSTRG.111521"; transcript_id "MSTRG.111521.161"; exon_number "6";
chr20	StringTie	exon	41351821	41351920	1000	+	.	gene_id "MSTRG.111521"; transcript_id "MSTRG.111521.161"; exon_number "7";
chr20	StringTie	exon	41352060	41352220	1000	+	.	gene_id "MSTRG.111521"; transcript_id "MSTRG.111521.161"; exon_number "8";
chr20	StringTie	exon	41352606	41352699	1000	+	.	gene_id "MSTRG.111521"; transcript_id "MSTRG.111521.161"; exon_number "9";
chr20	StringTie	exon	41352798	41352867	1000	+	.	gene_id "MSTRG.111521"; transcript_id "MSTRG.111521.161"; exon_number "10";
chr20	StringTie	exon	41354645	41354737	1000	+	.	gene_id "MSTRG.111521"; transcript_id "MSTRG.111521.161"; exon_number "11";
chr20	StringTie	exon	41354825	41354863	1000	+	.	gene_id "MSTRG.111521"; transcript_id "MSTRG.111521.161"; exon_number "12";
chr20	StringTie	exon	41355896	41356034	1000	+	.	gene_id "MSTRG.111521"; transcript_id "MSTRG.111521.161"; exon_number "13";
chr20	StringTie	exon	41357040	41357772	1000	+	.	gene_id "MSTRG.111521"; transcript_id "MSTRG.111521.161"; exon_number "14";
chr20	StringTie	exon	41357882	41358351	1000	+	.	gene_id "MSTRG.111521"; transcript_id "MSTRG.111521.161"; exon_number "15";
chr20	StringTie	exon	41358439	41358542	1000	+	.	gene_id "MSTRG.111521"; transcript_id "MSTRG.111521.161"; exon_number "16";
chr20	StringTie	exon	41358722	41360583	1000	+	.	gene_id "MSTRG.111521"; transcript_id "MSTRG.111521.161"; exon_number "17";
chr20	StringTie	transcript	41340773	41360585	1000	+	.	gene_id "MSTRG.111521"; transcript_id "MSTRG.111521.162";
chr20	StringTie	exon	41340773	41340949	1000	+	.	gene_id "MSTRG.111521"; transcript_id "MSTRG.111521.162"; exon_number "1";
chr20	StringTie	exon	41345796	41345995	1000	+	.	gene_id "MSTRG.111521"; transcript_id "MSTRG.111521.162"; exon_number "2";
chr20	StringTie	exon	41347552	41347647	1000	+	.	gene_id "MSTRG.111521"; transcript_id "MSTRG.111521.162"; exon_number "3";
chr20	StringTie	exon	41348619	41348844	1000	+	.	gene_id "MSTRG.111521"; transcript_id "MSTRG.111521.162"; exon_number "4";
chr20	StringTie	exon	41349089	41349172	1000	+	.	gene_id "MSTRG.111521"; transcript_id "MSTRG.111521.162"; exon_number "5";
chr20	StringTie	exon	41349774	41349894	1000	+	.	gene_id "MSTRG.111521"; transcript_id "MSTRG.111521.162"; exon_number "6";
chr20	StringTie	exon	41350055	41350397	1000	+	.	gene_id "MSTRG.111521"; transcript_id "MSTRG.111521.162"; exon_number "7";
chr20	StringTie	exon	41351821	41351920	1000	+	.	gene_id "MSTRG.111521"; transcript_id "MSTRG.111521.162"; exon_number "8";
chr20	StringTie	exon	41352060	41352699	1000	+	.	gene_id "MSTRG.111521"; transcript_id "MSTRG.111521.162"; exon_number "9";
chr20	StringTie	exon	41352798	41352867	1000	+	.	gene_id "MSTRG.111521"; transcript_id "MSTRG.111521.162"; exon_number "10";
chr20	StringTie	exon	41354645	41354737	1000	+	.	gene_id "MSTRG.111521"; transcript_id "MSTRG.111521.162"; exon_number "11";
chr20	StringTie	exon	41354825	41354863	1000	+	.	gene_id "MSTRG.111521"; transcript_id "MSTRG.111521.162"; exon_number "12";
chr20	StringTie	exon	41355896	41356034	1000	+	.	gene_id "MSTRG.111521"; transcript_id "MSTRG.111521.162"; exon_number "13";
chr20	StringTie	exon	41357040	41357188	1000	+	.	gene_id "MSTRG.111521"; transcript_id "MSTRG.111521.162"; exon_number "14";
chr20	StringTie	exon	41357361	41358351	1000	+	.	gene_id "MSTRG.111521"; transcript_id "MSTRG.111521.162"; exon_number "15";
chr20	StringTie	exon	41358439	41358542	1000	+	.	gene_id "MSTRG.111521"; transcript_id "MSTRG.111521.162"; exon_number "16";
chr20	StringTie	exon	41358722	41360585	1000	+	.	gene_id "MSTRG.111521"; transcript_id "MSTRG.111521.162"; exon_number "17";
chr20	StringTie	transcript	41340773	41360584	1000	+	.	gene_id "MSTRG.111521"; transcript_id "MSTRG.111521.163";
chr20	StringTie	exon	41340773	41341002	1000	+	.	gene_id "MSTRG.111521"; transcript_id "MSTRG.111521.163"; exon_number "1";
chr20	StringTie	exon	41345796	41345995	1000	+	.	gene_id "MSTRG.111521"; transcript_id "MSTRG.111521.163"; exon_number "2";
chr20	StringTie	exon	41347552	41347647	1000	+	.	gene_id "MSTRG.111521"; transcript_id "MSTRG.111521.163"; exon_number "3";
chr20	StringTie	exon	41348619	41348844	1000	+	.	gene_id "MSTRG.111521"; transcript_id "MSTRG.111521.163"; exon_number "4";
chr20	StringTie	exon	41349089	41349172	1000	+	.	gene_id "MSTRG.111521"; transcript_id "MSTRG.111521.163"; exon_number "5";
chr20	StringTie	exon	41349774	41349894	1000	+	.	gene_id "MSTRG.111521"; transcript_id "MSTRG.111521.163"; exon_number "6";
chr20	StringTie	exon	41350055	41350397	1000	+	.	gene_id "MSTRG.111521"; transcript_id "MSTRG.111521.163"; exon_number "7";
chr20	StringTie	exon	41351821	41351920	1000	+	.	gene_id "MSTRG.111521"; transcript_id "MSTRG.111521.163"; exon_number "8";
chr20	StringTie	exon	41352060	41352220	1000	+	.	gene_id "MSTRG.111521"; transcript_id "MSTRG.111521.163"; exon_number "9";
chr20	StringTie	exon	41352638	41352699	1000	+	.	gene_id "MSTRG.111521"; transcript_id "MSTRG.111521.163"; exon_number "10";
chr20	StringTie	exon	41352798	41352867	1000	+	.	gene_id "MSTRG.111521"; transcript_id "MSTRG.111521.163"; exon_number "11";
chr20	StringTie	exon	41354645	41354737	1000	+	.	gene_id "MSTRG.111521"; transcript_id "MSTRG.111521.163"; exon_number "12";
chr20	StringTie	exon	41354825	41354863	1000	+	.	gene_id "MSTRG.111521"; transcript_id "MSTRG.111521.163"; exon_number "13";
chr20	StringTie	exon	41355896	41356034	1000	+	.	gene_id "MSTRG.111521"; transcript_id "MSTRG.111521.163"; exon_number "14";
chr20	StringTie	exon	41357040	41357153	1000	+	.	gene_id "MSTRG.111521"; transcript_id "MSTRG.111521.163"; exon_number "15";
chr20	StringTie	exon	41357361	41358351	1000	+	.	gene_id "MSTRG.111521"; transcript_id "MSTRG.111521.163"; exon_number "16";
chr20	StringTie	exon	41358439	41358542	1000	+	.	gene_id "MSTRG.111521"; transcript_id "MSTRG.111521.163"; exon_number "17";
chr20	StringTie	exon	41358722	41360584	1000	+	.	gene_id "MSTRG.111521"; transcript_id "MSTRG.111521.163"; exon_number "18";
chr20	StringTie	transcript	41340773	41360582	1000	+	.	gene_id "MSTRG.111521"; transcript_id "MSTRG.111521.164";
chr20	StringTie	exon	41340773	41341002	1000	+	.	gene_id "MSTRG.111521"; transcript_id "MSTRG.111521.164"; exon_number "1";
chr20	StringTie	exon	41345796	41345950	1000	+	.	gene_id "MSTRG.111521"; transcript_id "MSTRG.111521.164"; exon_number "2";
chr20	StringTie	exon	41347552	41347647	1000	+	.	gene_id "MSTRG.111521"; transcript_id "MSTRG.111521.164"; exon_number "3";
chr20	StringTie	exon	41348619	41348887	1000	+	.	gene_id "MSTRG.111521"; transcript_id "MSTRG.111521.164"; exon_number "4";
chr20	StringTie	exon	41349089	41349172	1000	+	.	gene_id "MSTRG.111521"; transcript_id "MSTRG.111521.164"; exon_number "5";
chr20	StringTie	exon	41349774	41349894	1000	+	.	gene_id "MSTRG.111521"; transcript_id "MSTRG.111521.164"; exon_number "6";
chr20	StringTie	exon	41350055	41350397	1000	+	.	gene_id "MSTRG.111521"; transcript_id "MSTRG.111521.164"; exon_number "7";
chr20	StringTie	exon	41351821	41351920	1000	+	.	gene_id "MSTRG.111521"; transcript_id "MSTRG.111521.164"; exon_number "8";
chr20	StringTie	exon	41352060	41352220	1000	+	.	gene_id "MSTRG.111521"; transcript_id "MSTRG.111521.164"; exon_number "9";
chr20	StringTie	exon	41352606	41352699	1000	+	.	gene_id "MSTRG.111521"; transcript_id "MSTRG.111521.164"; exon_number "10";
chr20	StringTie	exon	41352798	41352867	1000	+	.	gene_id "MSTRG.111521"; transcript_id "MSTRG.111521.164"; exon_number "11";
chr20	StringTie	exon	41354645	41354737	1000	+	.	gene_id "MSTRG.111521"; transcript_id "MSTRG.111521.164"; exon_number "12";
chr20	StringTie	exon	41354820	41354863	1000	+	.	gene_id "MSTRG.111521"; transcript_id "MSTRG.111521.164"; exon_number "13";
chr20	StringTie	exon	41355896	41356034	1000	+	.	gene_id "MSTRG.111521"; transcript_id "MSTRG.111521.164"; exon_number "14";
chr20	StringTie	exon	41357040	41357188	1000	+	.	gene_id "MSTRG.111521"; transcript_id "MSTRG.111521.164"; exon_number "15";
chr20	StringTie	exon	41357361	41358351	1000	+	.	gene_id "MSTRG.111521"; transcript_id "MSTRG.111521.164"; exon_number "16";
chr20	StringTie	exon	41358439	41358542	1000	+	.	gene_id "MSTRG.111521"; transcript_id "MSTRG.111521.164"; exon_number "17";
chr20	StringTie	exon	41358722	41360582	1000	+	.	gene_id "MSTRG.111521"; transcript_id "MSTRG.111521.164"; exon_number "18";
chr20	StringTie	transcript	41340773	41360583	1000	+	.	gene_id "MSTRG.111521"; transcript_id "MSTRG.111521.165";
chr20	StringTie	exon	41340773	41341002	1000	+	.	gene_id "MSTRG.111521"; transcript_id "MSTRG.111521.165"; exon_number "1";
chr20	StringTie	exon	41345796	41345995	1000	+	.	gene_id "MSTRG.111521"; transcript_id "MSTRG.111521.165"; exon_number "2";
chr20	StringTie	exon	41347552	41347647	1000	+	.	gene_id "MSTRG.111521"; transcript_id "MSTRG.111521.165"; exon_number "3";
chr20	StringTie	exon	41348619	41348831	1000	+	.	gene_id "MSTRG.111521"; transcript_id "MSTRG.111521.165"; exon_number "4";
chr20	StringTie	exon	41349089	41349172	1000	+	.	gene_id "MSTRG.111521"; transcript_id "MSTRG.111521.165"; exon_number "5";
chr20	StringTie	exon	41349774	41349894	1000	+	.	gene_id "MSTRG.111521"; transcript_id "MSTRG.111521.165"; exon_number "6";
chr20	StringTie	exon	41350055	41350397	1000	+	.	gene_id "MSTRG.111521"; transcript_id "MSTRG.111521.165"; exon_number "7";
chr20	StringTie	exon	41351821	41351920	1000	+	.	gene_id "MSTRG.111521"; transcript_id "MSTRG.111521.165"; exon_number "8";
chr20	StringTie	exon	41352060	41352220	1000	+	.	gene_id "MSTRG.111521"; transcript_id "MSTRG.111521.165"; exon_number "9";
chr20	StringTie	exon	41352606	41352699	1000	+	.	gene_id "MSTRG.111521"; transcript_id "MSTRG.111521.165"; exon_number "10";
chr20	StringTie	exon	41352798	41352867	1000	+	.	gene_id "MSTRG.111521"; transcript_id "MSTRG.111521.165"; exon_number "11";
chr20	StringTie	exon	41354645	41354737	1000	+	.	gene_id "MSTRG.111521"; transcript_id "MSTRG.111521.165"; exon_number "12";
chr20	StringTie	exon	41354820	41354863	1000	+	.	gene_id "MSTRG.111521"; transcript_id "MSTRG.111521.165"; exon_number "13";
chr20	StringTie	exon	41355896	41356034	1000	+	.	gene_id "MSTRG.111521"; transcript_id "MSTRG.111521.165"; exon_number "14";
chr20	StringTie	exon	41357040	41357772	1000	+	.	gene_id "MSTRG.111521"; transcript_id "MSTRG.111521.165"; exon_number "15";
chr20	StringTie	exon	41357882	41358351	1000	+	.	gene_id "MSTRG.111521"; transcript_id "MSTRG.111521.165"; exon_number "16";
chr20	StringTie	exon	41358439	41358542	1000	+	.	gene_id "MSTRG.111521"; transcript_id "MSTRG.111521.165"; exon_number "17";
chr20	StringTie	exon	41358722	41360583	1000	+	.	gene_id "MSTRG.111521"; transcript_id "MSTRG.111521.165"; exon_number "18";
chr20	StringTie	transcript	41340773	41360585	1000	+	.	gene_id "MSTRG.111521"; transcript_id "MSTRG.111521.166";
chr20	StringTie	exon	41340773	41341002	1000	+	.	gene_id "MSTRG.111521"; transcript_id "MSTRG.111521.166"; exon_number "1";
chr20	StringTie	exon	41345796	41345995	1000	+	.	gene_id "MSTRG.111521"; transcript_id "MSTRG.111521.166"; exon_number "2";
chr20	StringTie	exon	41347552	41348049	1000	+	.	gene_id "MSTRG.111521"; transcript_id "MSTRG.111521.166"; exon_number "3";
chr20	StringTie	exon	41348619	41348887	1000	+	.	gene_id "MSTRG.111521"; transcript_id "MSTRG.111521.166"; exon_number "4";
chr20	StringTie	exon	41349092	41349172	1000	+	.	gene_id "MSTRG.111521"; transcript_id "MSTRG.111521.166"; exon_number "5";
chr20	StringTie	exon	41349774	41349894	1000	+	.	gene_id "MSTRG.111521"; transcript_id "MSTRG.111521.166"; exon_number "6";
chr20	StringTie	exon	41350055	41350397	1000	+	.	gene_id "MSTRG.111521"; transcript_id "MSTRG.111521.166"; exon_number "7";
chr20	StringTie	exon	41351821	41351920	1000	+	.	gene_id "MSTRG.111521"; transcript_id "MSTRG.111521.166"; exon_number "8";
chr20	StringTie	exon	41352060	41352220	1000	+	.	gene_id "MSTRG.111521"; transcript_id "MSTRG.111521.166"; exon_number "9";
chr20	StringTie	exon	41352338	41352699	1000	+	.	gene_id "MSTRG.111521"; transcript_id "MSTRG.111521.166"; exon_number "10";
chr20	StringTie	exon	41352798	41352867	1000	+	.	gene_id "MSTRG.111521"; transcript_id "MSTRG.111521.166"; exon_number "11";
chr20	StringTie	exon	41354645	41354737	1000	+	.	gene_id "MSTRG.111521"; transcript_id "MSTRG.111521.166"; exon_number "12";
chr20	StringTie	exon	41354820	41354863	1000	+	.	gene_id "MSTRG.111521"; transcript_id "MSTRG.111521.166"; exon_number "13";
chr20	StringTie	exon	41355896	41356034	1000	+	.	gene_id "MSTRG.111521"; transcript_id "MSTRG.111521.166"; exon_number "14";
chr20	StringTie	exon	41357040	41357188	1000	+	.	gene_id "MSTRG.111521"; transcript_id "MSTRG.111521.166"; exon_number "15";
chr20	StringTie	exon	41357361	41358351	1000	+	.	gene_id "MSTRG.111521"; transcript_id "MSTRG.111521.166"; exon_number "16";
chr20	StringTie	exon	41358439	41358542	1000	+	.	gene_id "MSTRG.111521"; transcript_id "MSTRG.111521.166"; exon_number "17";
chr20	StringTie	exon	41358722	41360585	1000	+	.	gene_id "MSTRG.111521"; transcript_id "MSTRG.111521.166"; exon_number "18";
chr20	StringTie	transcript	41340773	41360583	1000	+	.	gene_id "MSTRG.111521"; transcript_id "MSTRG.111521.167";
chr20	StringTie	exon	41340773	41341002	1000	+	.	gene_id "MSTRG.111521"; transcript_id "MSTRG.111521.167"; exon_number "1";
chr20	StringTie	exon	41341180	41341309	1000	+	.	gene_id "MSTRG.111521"; transcript_id "MSTRG.111521.167"; exon_number "2";
chr20	StringTie	exon	41345796	41345995	1000	+	.	gene_id "MSTRG.111521"; transcript_id "MSTRG.111521.167"; exon_number "3";
chr20	StringTie	exon	41347556	41347647	1000	+	.	gene_id "MSTRG.111521"; transcript_id "MSTRG.111521.167"; exon_number "4";
chr20	StringTie	exon	41348619	41348887	1000	+	.	gene_id "MSTRG.111521"; transcript_id "MSTRG.111521.167"; exon_number "5";
chr20	StringTie	exon	41349092	41349172	1000	+	.	gene_id "MSTRG.111521"; transcript_id "MSTRG.111521.167"; exon_number "6";
chr20	StringTie	exon	41349774	41349894	1000	+	.	gene_id "MSTRG.111521"; transcript_id "MSTRG.111521.167"; exon_number "7";
chr20	StringTie	exon	41350055	41350397	1000	+	.	gene_id "MSTRG.111521"; transcript_id "MSTRG.111521.167"; exon_number "8";
chr20	StringTie	exon	41351821	41351920	1000	+	.	gene_id "MSTRG.111521"; transcript_id "MSTRG.111521.167"; exon_number "9";
chr20	StringTie	exon	41352060	41352220	1000	+	.	gene_id "MSTRG.111521"; transcript_id "MSTRG.111521.167"; exon_number "10";
chr20	StringTie	exon	41352606	41352699	1000	+	.	gene_id "MSTRG.111521"; transcript_id "MSTRG.111521.167"; exon_number "11";
chr20	StringTie	exon	41352798	41352867	1000	+	.	gene_id "MSTRG.111521"; transcript_id "MSTRG.111521.167"; exon_number "12";
chr20	StringTie	exon	41354645	41354737	1000	+	.	gene_id "MSTRG.111521"; transcript_id "MSTRG.111521.167"; exon_number "13";
chr20	StringTie	exon	41354820	41354863	1000	+	.	gene_id "MSTRG.111521"; transcript_id "MSTRG.111521.167"; exon_number "14";
chr20	StringTie	exon	41355896	41356034	1000	+	.	gene_id "MSTRG.111521"; transcript_id "MSTRG.111521.167"; exon_number "15";
chr20	StringTie	exon	41357040	41358351	1000	+	.	gene_id "MSTRG.111521"; transcript_id "MSTRG.111521.167"; exon_number "16";
chr20	StringTie	exon	41358439	41358542	1000	+	.	gene_id "MSTRG.111521"; transcript_id "MSTRG.111521.167"; exon_number "17";
chr20	StringTie	exon	41358722	41360583	1000	+	.	gene_id "MSTRG.111521"; transcript_id "MSTRG.111521.167"; exon_number "18";
chr20	StringTie	transcript	41340773	41360585	1000	+	.	gene_id "MSTRG.111521"; transcript_id "MSTRG.111521.168";
chr20	StringTie	exon	41340773	41341002	1000	+	.	gene_id "MSTRG.111521"; transcript_id "MSTRG.111521.168"; exon_number "1";
chr20	StringTie	exon	41345796	41345992	1000	+	.	gene_id "MSTRG.111521"; transcript_id "MSTRG.111521.168"; exon_number "2";
chr20	StringTie	exon	41347552	41347647	1000	+	.	gene_id "MSTRG.111521"; transcript_id "MSTRG.111521.168"; exon_number "3";
chr20	StringTie	exon	41348619	41348887	1000	+	.	gene_id "MSTRG.111521"; transcript_id "MSTRG.111521.168"; exon_number "4";
chr20	StringTie	exon	41349092	41349172	1000	+	.	gene_id "MSTRG.111521"; transcript_id "MSTRG.111521.168"; exon_number "5";
chr20	StringTie	exon	41349774	41349894	1000	+	.	gene_id "MSTRG.111521"; transcript_id "MSTRG.111521.168"; exon_number "6";
chr20	StringTie	exon	41350055	41350397	1000	+	.	gene_id "MSTRG.111521"; transcript_id "MSTRG.111521.168"; exon_number "7";
chr20	StringTie	exon	41351821	41351920	1000	+	.	gene_id "MSTRG.111521"; transcript_id "MSTRG.111521.168"; exon_number "8";
chr20	StringTie	exon	41352060	41352220	1000	+	.	gene_id "MSTRG.111521"; transcript_id "MSTRG.111521.168"; exon_number "9";
chr20	StringTie	exon	41352606	41352699	1000	+	.	gene_id "MSTRG.111521"; transcript_id "MSTRG.111521.168"; exon_number "10";
chr20	StringTie	exon	41352798	41352867	1000	+	.	gene_id "MSTRG.111521"; transcript_id "MSTRG.111521.168"; exon_number "11";
chr20	StringTie	exon	41354645	41354737	1000	+	.	gene_id "MSTRG.111521"; transcript_id "MSTRG.111521.168"; exon_number "12";
chr20	StringTie	exon	41354820	41354863	1000	+	.	gene_id "MSTRG.111521"; transcript_id "MSTRG.111521.168"; exon_number "13";
chr20	StringTie	exon	41355896	41356034	1000	+	.	gene_id "MSTRG.111521"; transcript_id "MSTRG.111521.168"; exon_number "14";
chr20	StringTie	exon	41357040	41357772	1000	+	.	gene_id "MSTRG.111521"; transcript_id "MSTRG.111521.168"; exon_number "15";
chr20	StringTie	exon	41357882	41358351	1000	+	.	gene_id "MSTRG.111521"; transcript_id "MSTRG.111521.168"; exon_number "16";
chr20	StringTie	exon	41358439	41358542	1000	+	.	gene_id "MSTRG.111521"; transcript_id "MSTRG.111521.168"; exon_number "17";
chr20	StringTie	exon	41358722	41360585	1000	+	.	gene_id "MSTRG.111521"; transcript_id "MSTRG.111521.168"; exon_number "18";
chr20	StringTie	transcript	41340773	41360579	1000	+	.	gene_id "MSTRG.111521"; transcript_id "MSTRG.111521.169";
chr20	StringTie	exon	41340773	41341002	1000	+	.	gene_id "MSTRG.111521"; transcript_id "MSTRG.111521.169"; exon_number "1";
chr20	StringTie	exon	41345796	41345992	1000	+	.	gene_id "MSTRG.111521"; transcript_id "MSTRG.111521.169"; exon_number "2";
chr20	StringTie	exon	41347552	41347647	1000	+	.	gene_id "MSTRG.111521"; transcript_id "MSTRG.111521.169"; exon_number "3";
chr20	StringTie	exon	41348619	41348887	1000	+	.	gene_id "MSTRG.111521"; transcript_id "MSTRG.111521.169"; exon_number "4";
chr20	StringTie	exon	41349089	41349172	1000	+	.	gene_id "MSTRG.111521"; transcript_id "MSTRG.111521.169"; exon_number "5";
chr20	StringTie	exon	41349774	41349894	1000	+	.	gene_id "MSTRG.111521"; transcript_id "MSTRG.111521.169"; exon_number "6";
chr20	StringTie	exon	41350055	41350397	1000	+	.	gene_id "MSTRG.111521"; transcript_id "MSTRG.111521.169"; exon_number "7";
chr20	StringTie	exon	41351821	41351920	1000	+	.	gene_id "MSTRG.111521"; transcript_id "MSTRG.111521.169"; exon_number "8";
chr20	StringTie	exon	41352060	41352220	1000	+	.	gene_id "MSTRG.111521"; transcript_id "MSTRG.111521.169"; exon_number "9";
chr20	StringTie	exon	41352608	41352699	1000	+	.	gene_id "MSTRG.111521"; transcript_id "MSTRG.111521.169"; exon_number "10";
chr20	StringTie	exon	41352798	41352867	1000	+	.	gene_id "MSTRG.111521"; transcript_id "MSTRG.111521.169"; exon_number "11";
chr20	StringTie	exon	41354645	41354737	1000	+	.	gene_id "MSTRG.111521"; transcript_id "MSTRG.111521.169"; exon_number "12";
chr20	StringTie	exon	41354820	41354863	1000	+	.	gene_id "MSTRG.111521"; transcript_id "MSTRG.111521.169"; exon_number "13";
chr20	StringTie	exon	41355896	41356034	1000	+	.	gene_id "MSTRG.111521"; transcript_id "MSTRG.111521.169"; exon_number "14";
chr20	StringTie	exon	41357040	41357188	1000	+	.	gene_id "MSTRG.111521"; transcript_id "MSTRG.111521.169"; exon_number "15";
chr20	StringTie	exon	41357361	41358351	1000	+	.	gene_id "MSTRG.111521"; transcript_id "MSTRG.111521.169"; exon_number "16";
chr20	StringTie	exon	41358439	41358542	1000	+	.	gene_id "MSTRG.111521"; transcript_id "MSTRG.111521.169"; exon_number "17";
chr20	StringTie	exon	41358722	41360579	1000	+	.	gene_id "MSTRG.111521"; transcript_id "MSTRG.111521.169"; exon_number "18";
chr20	StringTie	transcript	41340704	41360677	1000	+	.	gene_id "MSTRG.111521"; transcript_id "MSTRG.111521.17";
chr20	StringTie	exon	41340704	41341002	1000	+	.	gene_id "MSTRG.111521"; transcript_id "MSTRG.111521.17"; exon_number "1";
chr20	StringTie	exon	41345796	41345995	1000	+	.	gene_id "MSTRG.111521"; transcript_id "MSTRG.111521.17"; exon_number "2";
chr20	StringTie	exon	41347552	41347647	1000	+	.	gene_id "MSTRG.111521"; transcript_id "MSTRG.111521.17"; exon_number "3";
chr20	StringTie	exon	41348619	41348887	1000	+	.	gene_id "MSTRG.111521"; transcript_id "MSTRG.111521.17"; exon_number "4";
chr20	StringTie	exon	41349089	41349172	1000	+	.	gene_id "MSTRG.111521"; transcript_id "MSTRG.111521.17"; exon_number "5";
chr20	StringTie	exon	41349774	41349894	1000	+	.	gene_id "MSTRG.111521"; transcript_id "MSTRG.111521.17"; exon_number "6";
chr20	StringTie	exon	41350055	41350397	1000	+	.	gene_id "MSTRG.111521"; transcript_id "MSTRG.111521.17"; exon_number "7";
chr20	StringTie	exon	41351821	41351920	1000	+	.	gene_id "MSTRG.111521"; transcript_id "MSTRG.111521.17"; exon_number "8";
chr20	StringTie	exon	41352060	41352220	1000	+	.	gene_id "MSTRG.111521"; transcript_id "MSTRG.111521.17"; exon_number "9";
chr20	StringTie	exon	41352606	41352699	1000	+	.	gene_id "MSTRG.111521"; transcript_id "MSTRG.111521.17"; exon_number "10";
chr20	StringTie	exon	41352798	41352867	1000	+	.	gene_id "MSTRG.111521"; transcript_id "MSTRG.111521.17"; exon_number "11";
chr20	StringTie	exon	41354645	41354737	1000	+	.	gene_id "MSTRG.111521"; transcript_id "MSTRG.111521.17"; exon_number "12";
chr20	StringTie	exon	41354820	41354863	1000	+	.	gene_id "MSTRG.111521"; transcript_id "MSTRG.111521.17"; exon_number "13";
chr20	StringTie	exon	41355896	41356034	1000	+	.	gene_id "MSTRG.111521"; transcript_id "MSTRG.111521.17"; exon_number "14";
chr20	StringTie	exon	41357040	41357447	1000	+	.	gene_id "MSTRG.111521"; transcript_id "MSTRG.111521.17"; exon_number "15";
chr20	StringTie	exon	41357882	41358351	1000	+	.	gene_id "MSTRG.111521"; transcript_id "MSTRG.111521.17"; exon_number "16";
chr20	StringTie	exon	41358439	41358542	1000	+	.	gene_id "MSTRG.111521"; transcript_id "MSTRG.111521.17"; exon_number "17";
chr20	StringTie	exon	41358722	41359879	1000	+	.	gene_id "MSTRG.111521"; transcript_id "MSTRG.111521.17"; exon_number "18";
chr20	StringTie	exon	41360611	41360677	1000	+	.	gene_id "MSTRG.111521"; transcript_id "MSTRG.111521.17"; exon_number "19";
chr20	StringTie	transcript	41340773	41360583	1000	+	.	gene_id "MSTRG.111521"; transcript_id "MSTRG.111521.170";
chr20	StringTie	exon	41340773	41341002	1000	+	.	gene_id "MSTRG.111521"; transcript_id "MSTRG.111521.170"; exon_number "1";
chr20	StringTie	exon	41345796	41345995	1000	+	.	gene_id "MSTRG.111521"; transcript_id "MSTRG.111521.170"; exon_number "2";
chr20	StringTie	exon	41347552	41347647	1000	+	.	gene_id "MSTRG.111521"; transcript_id "MSTRG.111521.170"; exon_number "3";
chr20	StringTie	exon	41348619	41348844	1000	+	.	gene_id "MSTRG.111521"; transcript_id "MSTRG.111521.170"; exon_number "4";
chr20	StringTie	exon	41349089	41349172	1000	+	.	gene_id "MSTRG.111521"; transcript_id "MSTRG.111521.170"; exon_number "5";
chr20	StringTie	exon	41349774	41349894	1000	+	.	gene_id "MSTRG.111521"; transcript_id "MSTRG.111521.170"; exon_number "6";
chr20	StringTie	exon	41350055	41350397	1000	+	.	gene_id "MSTRG.111521"; transcript_id "MSTRG.111521.170"; exon_number "7";
chr20	StringTie	exon	41351821	41351920	1000	+	.	gene_id "MSTRG.111521"; transcript_id "MSTRG.111521.170"; exon_number "8";
chr20	StringTie	exon	41352060	41352220	1000	+	.	gene_id "MSTRG.111521"; transcript_id "MSTRG.111521.170"; exon_number "9";
chr20	StringTie	exon	41352608	41352699	1000	+	.	gene_id "MSTRG.111521"; transcript_id "MSTRG.111521.170"; exon_number "10";
chr20	StringTie	exon	41352798	41352867	1000	+	.	gene_id "MSTRG.111521"; transcript_id "MSTRG.111521.170"; exon_number "11";
chr20	StringTie	exon	41354645	41354737	1000	+	.	gene_id "MSTRG.111521"; transcript_id "MSTRG.111521.170"; exon_number "12";
chr20	StringTie	exon	41354825	41354863	1000	+	.	gene_id "MSTRG.111521"; transcript_id "MSTRG.111521.170"; exon_number "13";
chr20	StringTie	exon	41355896	41356034	1000	+	.	gene_id "MSTRG.111521"; transcript_id "MSTRG.111521.170"; exon_number "14";
chr20	StringTie	exon	41357040	41357772	1000	+	.	gene_id "MSTRG.111521"; transcript_id "MSTRG.111521.170"; exon_number "15";
chr20	StringTie	exon	41357882	41358351	1000	+	.	gene_id "MSTRG.111521"; transcript_id "MSTRG.111521.170"; exon_number "16";
chr20	StringTie	exon	41358439	41358542	1000	+	.	gene_id "MSTRG.111521"; transcript_id "MSTRG.111521.170"; exon_number "17";
chr20	StringTie	exon	41358722	41360583	1000	+	.	gene_id "MSTRG.111521"; transcript_id "MSTRG.111521.170"; exon_number "18";
chr20	StringTie	transcript	41340773	41360584	1000	+	.	gene_id "MSTRG.111521"; transcript_id "MSTRG.111521.171";
chr20	StringTie	exon	41340773	41341002	1000	+	.	gene_id "MSTRG.111521"; transcript_id "MSTRG.111521.171"; exon_number "1";
chr20	StringTie	exon	41345796	41345995	1000	+	.	gene_id "MSTRG.111521"; transcript_id "MSTRG.111521.171"; exon_number "2";
chr20	StringTie	exon	41347556	41347647	1000	+	.	gene_id "MSTRG.111521"; transcript_id "MSTRG.111521.171"; exon_number "3";
chr20	StringTie	exon	41348619	41348887	1000	+	.	gene_id "MSTRG.111521"; transcript_id "MSTRG.111521.171"; exon_number "4";
chr20	StringTie	exon	41349092	41349172	1000	+	.	gene_id "MSTRG.111521"; transcript_id "MSTRG.111521.171"; exon_number "5";
chr20	StringTie	exon	41349774	41349894	1000	+	.	gene_id "MSTRG.111521"; transcript_id "MSTRG.111521.171"; exon_number "6";
chr20	StringTie	exon	41350055	41350397	1000	+	.	gene_id "MSTRG.111521"; transcript_id "MSTRG.111521.171"; exon_number "7";
chr20	StringTie	exon	41351821	41351920	1000	+	.	gene_id "MSTRG.111521"; transcript_id "MSTRG.111521.171"; exon_number "8";
chr20	StringTie	exon	41352060	41352699	1000	+	.	gene_id "MSTRG.111521"; transcript_id "MSTRG.111521.171"; exon_number "9";
chr20	StringTie	exon	41352798	41352867	1000	+	.	gene_id "MSTRG.111521"; transcript_id "MSTRG.111521.171"; exon_number "10";
chr20	StringTie	exon	41354645	41354737	1000	+	.	gene_id "MSTRG.111521"; transcript_id "MSTRG.111521.171"; exon_number "11";
chr20	StringTie	exon	41354825	41354863	1000	+	.	gene_id "MSTRG.111521"; transcript_id "MSTRG.111521.171"; exon_number "12";
chr20	StringTie	exon	41355896	41356034	1000	+	.	gene_id "MSTRG.111521"; transcript_id "MSTRG.111521.171"; exon_number "13";
chr20	StringTie	exon	41357040	41357188	1000	+	.	gene_id "MSTRG.111521"; transcript_id "MSTRG.111521.171"; exon_number "14";
chr20	StringTie	exon	41357361	41357772	1000	+	.	gene_id "MSTRG.111521"; transcript_id "MSTRG.111521.171"; exon_number "15";
chr20	StringTie	exon	41357882	41358351	1000	+	.	gene_id "MSTRG.111521"; transcript_id "MSTRG.111521.171"; exon_number "16";
chr20	StringTie	exon	41358439	41358542	1000	+	.	gene_id "MSTRG.111521"; transcript_id "MSTRG.111521.171"; exon_number "17";
chr20	StringTie	exon	41358722	41360584	1000	+	.	gene_id "MSTRG.111521"; transcript_id "MSTRG.111521.171"; exon_number "18";
chr20	StringTie	transcript	41340773	41360583	1000	+	.	gene_id "MSTRG.111521"; transcript_id "MSTRG.111521.172";
chr20	StringTie	exon	41340773	41341002	1000	+	.	gene_id "MSTRG.111521"; transcript_id "MSTRG.111521.172"; exon_number "1";
chr20	StringTie	exon	41345796	41345995	1000	+	.	gene_id "MSTRG.111521"; transcript_id "MSTRG.111521.172"; exon_number "2";
chr20	StringTie	exon	41347552	41347647	1000	+	.	gene_id "MSTRG.111521"; transcript_id "MSTRG.111521.172"; exon_number "3";
chr20	StringTie	exon	41348619	41348831	1000	+	.	gene_id "MSTRG.111521"; transcript_id "MSTRG.111521.172"; exon_number "4";
chr20	StringTie	exon	41349089	41349172	1000	+	.	gene_id "MSTRG.111521"; transcript_id "MSTRG.111521.172"; exon_number "5";
chr20	StringTie	exon	41349774	41349894	1000	+	.	gene_id "MSTRG.111521"; transcript_id "MSTRG.111521.172"; exon_number "6";
chr20	StringTie	exon	41350055	41350397	1000	+	.	gene_id "MSTRG.111521"; transcript_id "MSTRG.111521.172"; exon_number "7";
chr20	StringTie	exon	41351821	41351920	1000	+	.	gene_id "MSTRG.111521"; transcript_id "MSTRG.111521.172"; exon_number "8";
chr20	StringTie	exon	41352060	41352220	1000	+	.	gene_id "MSTRG.111521"; transcript_id "MSTRG.111521.172"; exon_number "9";
chr20	StringTie	exon	41352606	41352699	1000	+	.	gene_id "MSTRG.111521"; transcript_id "MSTRG.111521.172"; exon_number "10";
chr20	StringTie	exon	41352798	41352867	1000	+	.	gene_id "MSTRG.111521"; transcript_id "MSTRG.111521.172"; exon_number "11";
chr20	StringTie	exon	41354645	41354737	1000	+	.	gene_id "MSTRG.111521"; transcript_id "MSTRG.111521.172"; exon_number "12";
chr20	StringTie	exon	41354825	41354863	1000	+	.	gene_id "MSTRG.111521"; transcript_id "MSTRG.111521.172"; exon_number "13";
chr20	StringTie	exon	41355896	41356034	1000	+	.	gene_id "MSTRG.111521"; transcript_id "MSTRG.111521.172"; exon_number "14";
chr20	StringTie	exon	41357040	41357447	1000	+	.	gene_id "MSTRG.111521"; transcript_id "MSTRG.111521.172"; exon_number "15";
chr20	StringTie	exon	41357882	41358351	1000	+	.	gene_id "MSTRG.111521"; transcript_id "MSTRG.111521.172"; exon_number "16";
chr20	StringTie	exon	41358439	41358542	1000	+	.	gene_id "MSTRG.111521"; transcript_id "MSTRG.111521.172"; exon_number "17";
chr20	StringTie	exon	41358722	41360583	1000	+	.	gene_id "MSTRG.111521"; transcript_id "MSTRG.111521.172"; exon_number "18";
chr20	StringTie	transcript	41340773	41360585	1000	+	.	gene_id "MSTRG.111521"; transcript_id "MSTRG.111521.173";
chr20	StringTie	exon	41340773	41341002	1000	+	.	gene_id "MSTRG.111521"; transcript_id "MSTRG.111521.173"; exon_number "1";
chr20	StringTie	exon	41345796	41345995	1000	+	.	gene_id "MSTRG.111521"; transcript_id "MSTRG.111521.173"; exon_number "2";
chr20	StringTie	exon	41347552	41347647	1000	+	.	gene_id "MSTRG.111521"; transcript_id "MSTRG.111521.173"; exon_number "3";
chr20	StringTie	exon	41348619	41348844	1000	+	.	gene_id "MSTRG.111521"; transcript_id "MSTRG.111521.173"; exon_number "4";
chr20	StringTie	exon	41349089	41349172	1000	+	.	gene_id "MSTRG.111521"; transcript_id "MSTRG.111521.173"; exon_number "5";
chr20	StringTie	exon	41349774	41349894	1000	+	.	gene_id "MSTRG.111521"; transcript_id "MSTRG.111521.173"; exon_number "6";
chr20	StringTie	exon	41350055	41350397	1000	+	.	gene_id "MSTRG.111521"; transcript_id "MSTRG.111521.173"; exon_number "7";
chr20	StringTie	exon	41351821	41351920	1000	+	.	gene_id "MSTRG.111521"; transcript_id "MSTRG.111521.173"; exon_number "8";
chr20	StringTie	exon	41352060	41352220	1000	+	.	gene_id "MSTRG.111521"; transcript_id "MSTRG.111521.173"; exon_number "9";
chr20	StringTie	exon	41352606	41352699	1000	+	.	gene_id "MSTRG.111521"; transcript_id "MSTRG.111521.173"; exon_number "10";
chr20	StringTie	exon	41352798	41352867	1000	+	.	gene_id "MSTRG.111521"; transcript_id "MSTRG.111521.173"; exon_number "11";
chr20	StringTie	exon	41354645	41354737	1000	+	.	gene_id "MSTRG.111521"; transcript_id "MSTRG.111521.173"; exon_number "12";
chr20	StringTie	exon	41354825	41354863	1000	+	.	gene_id "MSTRG.111521"; transcript_id "MSTRG.111521.173"; exon_number "13";
chr20	StringTie	exon	41355896	41356034	1000	+	.	gene_id "MSTRG.111521"; transcript_id "MSTRG.111521.173"; exon_number "14";
chr20	StringTie	exon	41357040	41357188	1000	+	.	gene_id "MSTRG.111521"; transcript_id "MSTRG.111521.173"; exon_number "15";
chr20	StringTie	exon	41357361	41357447	1000	+	.	gene_id "MSTRG.111521"; transcript_id "MSTRG.111521.173"; exon_number "16";
chr20	StringTie	exon	41357882	41358351	1000	+	.	gene_id "MSTRG.111521"; transcript_id "MSTRG.111521.173"; exon_number "17";
chr20	StringTie	exon	41358439	41358542	1000	+	.	gene_id "MSTRG.111521"; transcript_id "MSTRG.111521.173"; exon_number "18";
chr20	StringTie	exon	41358722	41360585	1000	+	.	gene_id "MSTRG.111521"; transcript_id "MSTRG.111521.173"; exon_number "19";
chr20	StringTie	transcript	41340773	41360586	1000	+	.	gene_id "MSTRG.111521"; transcript_id "MSTRG.111521.174";
chr20	StringTie	exon	41340773	41340949	1000	+	.	gene_id "MSTRG.111521"; transcript_id "MSTRG.111521.174"; exon_number "1";
chr20	StringTie	exon	41345796	41345995	1000	+	.	gene_id "MSTRG.111521"; transcript_id "MSTRG.111521.174"; exon_number "2";
chr20	StringTie	exon	41347552	41347647	1000	+	.	gene_id "MSTRG.111521"; transcript_id "MSTRG.111521.174"; exon_number "3";
chr20	StringTie	exon	41348619	41348844	1000	+	.	gene_id "MSTRG.111521"; transcript_id "MSTRG.111521.174"; exon_number "4";
chr20	StringTie	exon	41349089	41349172	1000	+	.	gene_id "MSTRG.111521"; transcript_id "MSTRG.111521.174"; exon_number "5";
chr20	StringTie	exon	41349774	41349894	1000	+	.	gene_id "MSTRG.111521"; transcript_id "MSTRG.111521.174"; exon_number "6";
chr20	StringTie	exon	41350055	41350397	1000	+	.	gene_id "MSTRG.111521"; transcript_id "MSTRG.111521.174"; exon_number "7";
chr20	StringTie	exon	41351821	41351920	1000	+	.	gene_id "MSTRG.111521"; transcript_id "MSTRG.111521.174"; exon_number "8";
chr20	StringTie	exon	41352060	41352220	1000	+	.	gene_id "MSTRG.111521"; transcript_id "MSTRG.111521.174"; exon_number "9";
chr20	StringTie	exon	41352338	41352699	1000	+	.	gene_id "MSTRG.111521"; transcript_id "MSTRG.111521.174"; exon_number "10";
chr20	StringTie	exon	41352798	41352867	1000	+	.	gene_id "MSTRG.111521"; transcript_id "MSTRG.111521.174"; exon_number "11";
chr20	StringTie	exon	41354645	41354737	1000	+	.	gene_id "MSTRG.111521"; transcript_id "MSTRG.111521.174"; exon_number "12";
chr20	StringTie	exon	41354820	41354863	1000	+	.	gene_id "MSTRG.111521"; transcript_id "MSTRG.111521.174"; exon_number "13";
chr20	StringTie	exon	41355896	41356034	1000	+	.	gene_id "MSTRG.111521"; transcript_id "MSTRG.111521.174"; exon_number "14";
chr20	StringTie	exon	41357040	41357188	1000	+	.	gene_id "MSTRG.111521"; transcript_id "MSTRG.111521.174"; exon_number "15";
chr20	StringTie	exon	41357361	41357772	1000	+	.	gene_id "MSTRG.111521"; transcript_id "MSTRG.111521.174"; exon_number "16";
chr20	StringTie	exon	41357882	41358351	1000	+	.	gene_id "MSTRG.111521"; transcript_id "MSTRG.111521.174"; exon_number "17";
chr20	StringTie	exon	41358439	41358542	1000	+	.	gene_id "MSTRG.111521"; transcript_id "MSTRG.111521.174"; exon_number "18";
chr20	StringTie	exon	41358722	41360586	1000	+	.	gene_id "MSTRG.111521"; transcript_id "MSTRG.111521.174"; exon_number "19";
chr20	StringTie	transcript	41340773	41360583	1000	+	.	gene_id "MSTRG.111521"; transcript_id "MSTRG.111521.175";
chr20	StringTie	exon	41340773	41341002	1000	+	.	gene_id "MSTRG.111521"; transcript_id "MSTRG.111521.175"; exon_number "1";
chr20	StringTie	exon	41345796	41345995	1000	+	.	gene_id "MSTRG.111521"; transcript_id "MSTRG.111521.175"; exon_number "2";
chr20	StringTie	exon	41347556	41347647	1000	+	.	gene_id "MSTRG.111521"; transcript_id "MSTRG.111521.175"; exon_number "3";
chr20	StringTie	exon	41348619	41348887	1000	+	.	gene_id "MSTRG.111521"; transcript_id "MSTRG.111521.175"; exon_number "4";
chr20	StringTie	exon	41349089	41349172	1000	+	.	gene_id "MSTRG.111521"; transcript_id "MSTRG.111521.175"; exon_number "5";
chr20	StringTie	exon	41349774	41349894	1000	+	.	gene_id "MSTRG.111521"; transcript_id "MSTRG.111521.175"; exon_number "6";
chr20	StringTie	exon	41350055	41350397	1000	+	.	gene_id "MSTRG.111521"; transcript_id "MSTRG.111521.175"; exon_number "7";
chr20	StringTie	exon	41351821	41351920	1000	+	.	gene_id "MSTRG.111521"; transcript_id "MSTRG.111521.175"; exon_number "8";
chr20	StringTie	exon	41352060	41352220	1000	+	.	gene_id "MSTRG.111521"; transcript_id "MSTRG.111521.175"; exon_number "9";
chr20	StringTie	exon	41352606	41352699	1000	+	.	gene_id "MSTRG.111521"; transcript_id "MSTRG.111521.175"; exon_number "10";
chr20	StringTie	exon	41352798	41352867	1000	+	.	gene_id "MSTRG.111521"; transcript_id "MSTRG.111521.175"; exon_number "11";
chr20	StringTie	exon	41354645	41354737	1000	+	.	gene_id "MSTRG.111521"; transcript_id "MSTRG.111521.175"; exon_number "12";
chr20	StringTie	exon	41354820	41354863	1000	+	.	gene_id "MSTRG.111521"; transcript_id "MSTRG.111521.175"; exon_number "13";
chr20	StringTie	exon	41355896	41356034	1000	+	.	gene_id "MSTRG.111521"; transcript_id "MSTRG.111521.175"; exon_number "14";
chr20	StringTie	exon	41357040	41357188	1000	+	.	gene_id "MSTRG.111521"; transcript_id "MSTRG.111521.175"; exon_number "15";
chr20	StringTie	exon	41357361	41357772	1000	+	.	gene_id "MSTRG.111521"; transcript_id "MSTRG.111521.175"; exon_number "16";
chr20	StringTie	exon	41357882	41358351	1000	+	.	gene_id "MSTRG.111521"; transcript_id "MSTRG.111521.175"; exon_number "17";
chr20	StringTie	exon	41358439	41358542	1000	+	.	gene_id "MSTRG.111521"; transcript_id "MSTRG.111521.175"; exon_number "18";
chr20	StringTie	exon	41358722	41360583	1000	+	.	gene_id "MSTRG.111521"; transcript_id "MSTRG.111521.175"; exon_number "19";
chr20	StringTie	transcript	41340773	41360583	1000	+	.	gene_id "MSTRG.111521"; transcript_id "MSTRG.111521.176";
chr20	StringTie	exon	41340773	41341002	1000	+	.	gene_id "MSTRG.111521"; transcript_id "MSTRG.111521.176"; exon_number "1";
chr20	StringTie	exon	41345796	41345995	1000	+	.	gene_id "MSTRG.111521"; transcript_id "MSTRG.111521.176"; exon_number "2";
chr20	StringTie	exon	41347552	41347647	1000	+	.	gene_id "MSTRG.111521"; transcript_id "MSTRG.111521.176"; exon_number "3";
chr20	StringTie	exon	41348619	41348844	1000	+	.	gene_id "MSTRG.111521"; transcript_id "MSTRG.111521.176"; exon_number "4";
chr20	StringTie	exon	41349089	41349172	1000	+	.	gene_id "MSTRG.111521"; transcript_id "MSTRG.111521.176"; exon_number "5";
chr20	StringTie	exon	41349774	41349894	1000	+	.	gene_id "MSTRG.111521"; transcript_id "MSTRG.111521.176"; exon_number "6";
chr20	StringTie	exon	41350055	41350397	1000	+	.	gene_id "MSTRG.111521"; transcript_id "MSTRG.111521.176"; exon_number "7";
chr20	StringTie	exon	41351821	41351920	1000	+	.	gene_id "MSTRG.111521"; transcript_id "MSTRG.111521.176"; exon_number "8";
chr20	StringTie	exon	41352060	41352220	1000	+	.	gene_id "MSTRG.111521"; transcript_id "MSTRG.111521.176"; exon_number "9";
chr20	StringTie	exon	41352606	41352699	1000	+	.	gene_id "MSTRG.111521"; transcript_id "MSTRG.111521.176"; exon_number "10";
chr20	StringTie	exon	41352798	41352867	1000	+	.	gene_id "MSTRG.111521"; transcript_id "MSTRG.111521.176"; exon_number "11";
chr20	StringTie	exon	41354645	41354737	1000	+	.	gene_id "MSTRG.111521"; transcript_id "MSTRG.111521.176"; exon_number "12";
chr20	StringTie	exon	41354820	41354863	1000	+	.	gene_id "MSTRG.111521"; transcript_id "MSTRG.111521.176"; exon_number "13";
chr20	StringTie	exon	41355896	41356034	1000	+	.	gene_id "MSTRG.111521"; transcript_id "MSTRG.111521.176"; exon_number "14";
chr20	StringTie	exon	41357040	41357772	1000	+	.	gene_id "MSTRG.111521"; transcript_id "MSTRG.111521.176"; exon_number "15";
chr20	StringTie	exon	41357882	41357957	1000	+	.	gene_id "MSTRG.111521"; transcript_id "MSTRG.111521.176"; exon_number "16";
chr20	StringTie	exon	41358237	41358351	1000	+	.	gene_id "MSTRG.111521"; transcript_id "MSTRG.111521.176"; exon_number "17";
chr20	StringTie	exon	41358439	41358542	1000	+	.	gene_id "MSTRG.111521"; transcript_id "MSTRG.111521.176"; exon_number "18";
chr20	StringTie	exon	41358722	41360583	1000	+	.	gene_id "MSTRG.111521"; transcript_id "MSTRG.111521.176"; exon_number "19";
chr20	StringTie	transcript	41340773	41360583	1000	+	.	gene_id "MSTRG.111521"; transcript_id "MSTRG.111521.177";
chr20	StringTie	exon	41340773	41341002	1000	+	.	gene_id "MSTRG.111521"; transcript_id "MSTRG.111521.177"; exon_number "1";
chr20	StringTie	exon	41345796	41345995	1000	+	.	gene_id "MSTRG.111521"; transcript_id "MSTRG.111521.177"; exon_number "2";
chr20	StringTie	exon	41347552	41347647	1000	+	.	gene_id "MSTRG.111521"; transcript_id "MSTRG.111521.177"; exon_number "3";
chr20	StringTie	exon	41348619	41348887	1000	+	.	gene_id "MSTRG.111521"; transcript_id "MSTRG.111521.177"; exon_number "4";
chr20	StringTie	exon	41349089	41349172	1000	+	.	gene_id "MSTRG.111521"; transcript_id "MSTRG.111521.177"; exon_number "5";
chr20	StringTie	exon	41349774	41349894	1000	+	.	gene_id "MSTRG.111521"; transcript_id "MSTRG.111521.177"; exon_number "6";
chr20	StringTie	exon	41350055	41350397	1000	+	.	gene_id "MSTRG.111521"; transcript_id "MSTRG.111521.177"; exon_number "7";
chr20	StringTie	exon	41351821	41351920	1000	+	.	gene_id "MSTRG.111521"; transcript_id "MSTRG.111521.177"; exon_number "8";
chr20	StringTie	exon	41352060	41352220	1000	+	.	gene_id "MSTRG.111521"; transcript_id "MSTRG.111521.177"; exon_number "9";
chr20	StringTie	exon	41352606	41352699	1000	+	.	gene_id "MSTRG.111521"; transcript_id "MSTRG.111521.177"; exon_number "10";
chr20	StringTie	exon	41352798	41352867	1000	+	.	gene_id "MSTRG.111521"; transcript_id "MSTRG.111521.177"; exon_number "11";
chr20	StringTie	exon	41354645	41354737	1000	+	.	gene_id "MSTRG.111521"; transcript_id "MSTRG.111521.177"; exon_number "12";
chr20	StringTie	exon	41354820	41354863	1000	+	.	gene_id "MSTRG.111521"; transcript_id "MSTRG.111521.177"; exon_number "13";
chr20	StringTie	exon	41355896	41356034	1000	+	.	gene_id "MSTRG.111521"; transcript_id "MSTRG.111521.177"; exon_number "14";
chr20	StringTie	exon	41357040	41357153	1000	+	.	gene_id "MSTRG.111521"; transcript_id "MSTRG.111521.177"; exon_number "15";
chr20	StringTie	exon	41357361	41358034	1000	+	.	gene_id "MSTRG.111521"; transcript_id "MSTRG.111521.177"; exon_number "16";
chr20	StringTie	exon	41358237	41358351	1000	+	.	gene_id "MSTRG.111521"; transcript_id "MSTRG.111521.177"; exon_number "17";
chr20	StringTie	exon	41358439	41358542	1000	+	.	gene_id "MSTRG.111521"; transcript_id "MSTRG.111521.177"; exon_number "18";
chr20	StringTie	exon	41358722	41360583	1000	+	.	gene_id "MSTRG.111521"; transcript_id "MSTRG.111521.177"; exon_number "19";
chr20	StringTie	transcript	41340773	41360583	1000	+	.	gene_id "MSTRG.111521"; transcript_id "MSTRG.111521.178";
chr20	StringTie	exon	41340773	41340949	1000	+	.	gene_id "MSTRG.111521"; transcript_id "MSTRG.111521.178"; exon_number "1";
chr20	StringTie	exon	41345796	41345950	1000	+	.	gene_id "MSTRG.111521"; transcript_id "MSTRG.111521.178"; exon_number "2";
chr20	StringTie	exon	41347552	41347647	1000	+	.	gene_id "MSTRG.111521"; transcript_id "MSTRG.111521.178"; exon_number "3";
chr20	StringTie	exon	41348619	41348887	1000	+	.	gene_id "MSTRG.111521"; transcript_id "MSTRG.111521.178"; exon_number "4";
chr20	StringTie	exon	41349092	41349172	1000	+	.	gene_id "MSTRG.111521"; transcript_id "MSTRG.111521.178"; exon_number "5";
chr20	StringTie	exon	41349774	41349894	1000	+	.	gene_id "MSTRG.111521"; transcript_id "MSTRG.111521.178"; exon_number "6";
chr20	StringTie	exon	41350055	41350397	1000	+	.	gene_id "MSTRG.111521"; transcript_id "MSTRG.111521.178"; exon_number "7";
chr20	StringTie	exon	41351821	41351920	1000	+	.	gene_id "MSTRG.111521"; transcript_id "MSTRG.111521.178"; exon_number "8";
chr20	StringTie	exon	41352060	41352220	1000	+	.	gene_id "MSTRG.111521"; transcript_id "MSTRG.111521.178"; exon_number "9";
chr20	StringTie	exon	41352638	41352699	1000	+	.	gene_id "MSTRG.111521"; transcript_id "MSTRG.111521.178"; exon_number "10";
chr20	StringTie	exon	41352798	41352867	1000	+	.	gene_id "MSTRG.111521"; transcript_id "MSTRG.111521.178"; exon_number "11";
chr20	StringTie	exon	41354645	41354737	1000	+	.	gene_id "MSTRG.111521"; transcript_id "MSTRG.111521.178"; exon_number "12";
chr20	StringTie	exon	41354825	41354863	1000	+	.	gene_id "MSTRG.111521"; transcript_id "MSTRG.111521.178"; exon_number "13";
chr20	StringTie	exon	41355896	41356034	1000	+	.	gene_id "MSTRG.111521"; transcript_id "MSTRG.111521.178"; exon_number "14";
chr20	StringTie	exon	41357040	41357188	1000	+	.	gene_id "MSTRG.111521"; transcript_id "MSTRG.111521.178"; exon_number "15";
chr20	StringTie	exon	41357361	41357447	1000	+	.	gene_id "MSTRG.111521"; transcript_id "MSTRG.111521.178"; exon_number "16";
chr20	StringTie	exon	41357600	41357772	1000	+	.	gene_id "MSTRG.111521"; transcript_id "MSTRG.111521.178"; exon_number "17";
chr20	StringTie	exon	41357882	41358351	1000	+	.	gene_id "MSTRG.111521"; transcript_id "MSTRG.111521.178"; exon_number "18";
chr20	StringTie	exon	41358439	41358542	1000	+	.	gene_id "MSTRG.111521"; transcript_id "MSTRG.111521.178"; exon_number "19";
chr20	StringTie	exon	41358722	41360583	1000	+	.	gene_id "MSTRG.111521"; transcript_id "MSTRG.111521.178"; exon_number "20";
chr20	StringTie	transcript	41340773	41360585	1000	+	.	gene_id "MSTRG.111521"; transcript_id "MSTRG.111521.179";
chr20	StringTie	exon	41340773	41341002	1000	+	.	gene_id "MSTRG.111521"; transcript_id "MSTRG.111521.179"; exon_number "1";
chr20	StringTie	exon	41345796	41345995	1000	+	.	gene_id "MSTRG.111521"; transcript_id "MSTRG.111521.179"; exon_number "2";
chr20	StringTie	exon	41347552	41347647	1000	+	.	gene_id "MSTRG.111521"; transcript_id "MSTRG.111521.179"; exon_number "3";
chr20	StringTie	exon	41348619	41348887	1000	+	.	gene_id "MSTRG.111521"; transcript_id "MSTRG.111521.179"; exon_number "4";
chr20	StringTie	exon	41349089	41349172	1000	+	.	gene_id "MSTRG.111521"; transcript_id "MSTRG.111521.179"; exon_number "5";
chr20	StringTie	exon	41349774	41349894	1000	+	.	gene_id "MSTRG.111521"; transcript_id "MSTRG.111521.179"; exon_number "6";
chr20	StringTie	exon	41350055	41350397	1000	+	.	gene_id "MSTRG.111521"; transcript_id "MSTRG.111521.179"; exon_number "7";
chr20	StringTie	exon	41351821	41351920	1000	+	.	gene_id "MSTRG.111521"; transcript_id "MSTRG.111521.179"; exon_number "8";
chr20	StringTie	exon	41352060	41352220	1000	+	.	gene_id "MSTRG.111521"; transcript_id "MSTRG.111521.179"; exon_number "9";
chr20	StringTie	exon	41352608	41352699	1000	+	.	gene_id "MSTRG.111521"; transcript_id "MSTRG.111521.179"; exon_number "10";
chr20	StringTie	exon	41352798	41352867	1000	+	.	gene_id "MSTRG.111521"; transcript_id "MSTRG.111521.179"; exon_number "11";
chr20	StringTie	exon	41354645	41354737	1000	+	.	gene_id "MSTRG.111521"; transcript_id "MSTRG.111521.179"; exon_number "12";
chr20	StringTie	exon	41354825	41354863	1000	+	.	gene_id "MSTRG.111521"; transcript_id "MSTRG.111521.179"; exon_number "13";
chr20	StringTie	exon	41355896	41356034	1000	+	.	gene_id "MSTRG.111521"; transcript_id "MSTRG.111521.179"; exon_number "14";
chr20	StringTie	exon	41357040	41357188	1000	+	.	gene_id "MSTRG.111521"; transcript_id "MSTRG.111521.179"; exon_number "15";
chr20	StringTie	exon	41357361	41357447	1000	+	.	gene_id "MSTRG.111521"; transcript_id "MSTRG.111521.179"; exon_number "16";
chr20	StringTie	exon	41357600	41357772	1000	+	.	gene_id "MSTRG.111521"; transcript_id "MSTRG.111521.179"; exon_number "17";
chr20	StringTie	exon	41357882	41358351	1000	+	.	gene_id "MSTRG.111521"; transcript_id "MSTRG.111521.179"; exon_number "18";
chr20	StringTie	exon	41358439	41358542	1000	+	.	gene_id "MSTRG.111521"; transcript_id "MSTRG.111521.179"; exon_number "19";
chr20	StringTie	exon	41358722	41360585	1000	+	.	gene_id "MSTRG.111521"; transcript_id "MSTRG.111521.179"; exon_number "20";
chr20	StringTie	transcript	41340704	41360585	1000	+	.	gene_id "MSTRG.111521"; transcript_id "MSTRG.111521.18";
chr20	StringTie	exon	41340704	41341002	1000	+	.	gene_id "MSTRG.111521"; transcript_id "MSTRG.111521.18"; exon_number "1";
chr20	StringTie	exon	41345796	41345995	1000	+	.	gene_id "MSTRG.111521"; transcript_id "MSTRG.111521.18"; exon_number "2";
chr20	StringTie	exon	41347552	41347647	1000	+	.	gene_id "MSTRG.111521"; transcript_id "MSTRG.111521.18"; exon_number "3";
chr20	StringTie	exon	41348619	41348887	1000	+	.	gene_id "MSTRG.111521"; transcript_id "MSTRG.111521.18"; exon_number "4";
chr20	StringTie	exon	41349092	41349172	1000	+	.	gene_id "MSTRG.111521"; transcript_id "MSTRG.111521.18"; exon_number "5";
chr20	StringTie	exon	41349774	41349894	1000	+	.	gene_id "MSTRG.111521"; transcript_id "MSTRG.111521.18"; exon_number "6";
chr20	StringTie	exon	41350055	41350397	1000	+	.	gene_id "MSTRG.111521"; transcript_id "MSTRG.111521.18"; exon_number "7";
chr20	StringTie	exon	41351821	41351920	1000	+	.	gene_id "MSTRG.111521"; transcript_id "MSTRG.111521.18"; exon_number "8";
chr20	StringTie	exon	41352060	41352220	1000	+	.	gene_id "MSTRG.111521"; transcript_id "MSTRG.111521.18"; exon_number "9";
chr20	StringTie	exon	41352338	41352422	1000	+	.	gene_id "MSTRG.111521"; transcript_id "MSTRG.111521.18"; exon_number "10";
chr20	StringTie	exon	41352606	41352699	1000	+	.	gene_id "MSTRG.111521"; transcript_id "MSTRG.111521.18"; exon_number "11";
chr20	StringTie	exon	41352798	41352867	1000	+	.	gene_id "MSTRG.111521"; transcript_id "MSTRG.111521.18"; exon_number "12";
chr20	StringTie	exon	41354645	41354737	1000	+	.	gene_id "MSTRG.111521"; transcript_id "MSTRG.111521.18"; exon_number "13";
chr20	StringTie	exon	41354825	41354863	1000	+	.	gene_id "MSTRG.111521"; transcript_id "MSTRG.111521.18"; exon_number "14";
chr20	StringTie	exon	41355896	41356034	1000	+	.	gene_id "MSTRG.111521"; transcript_id "MSTRG.111521.18"; exon_number "15";
chr20	StringTie	exon	41357040	41357188	1000	+	.	gene_id "MSTRG.111521"; transcript_id "MSTRG.111521.18"; exon_number "16";
chr20	StringTie	exon	41357361	41357447	1000	+	.	gene_id "MSTRG.111521"; transcript_id "MSTRG.111521.18"; exon_number "17";
chr20	StringTie	exon	41357882	41358351	1000	+	.	gene_id "MSTRG.111521"; transcript_id "MSTRG.111521.18"; exon_number "18";
chr20	StringTie	exon	41358439	41358542	1000	+	.	gene_id "MSTRG.111521"; transcript_id "MSTRG.111521.18"; exon_number "19";
chr20	StringTie	exon	41358722	41360585	1000	+	.	gene_id "MSTRG.111521"; transcript_id "MSTRG.111521.18"; exon_number "20";
chr20	StringTie	transcript	41340773	41360585	1000	+	.	gene_id "MSTRG.111521"; transcript_id "MSTRG.111521.180";
chr20	StringTie	exon	41340773	41340949	1000	+	.	gene_id "MSTRG.111521"; transcript_id "MSTRG.111521.180"; exon_number "1";
chr20	StringTie	exon	41345796	41345995	1000	+	.	gene_id "MSTRG.111521"; transcript_id "MSTRG.111521.180"; exon_number "2";
chr20	StringTie	exon	41347552	41347647	1000	+	.	gene_id "MSTRG.111521"; transcript_id "MSTRG.111521.180"; exon_number "3";
chr20	StringTie	exon	41348619	41348887	1000	+	.	gene_id "MSTRG.111521"; transcript_id "MSTRG.111521.180"; exon_number "4";
chr20	StringTie	exon	41349092	41349172	1000	+	.	gene_id "MSTRG.111521"; transcript_id "MSTRG.111521.180"; exon_number "5";
chr20	StringTie	exon	41349774	41349894	1000	+	.	gene_id "MSTRG.111521"; transcript_id "MSTRG.111521.180"; exon_number "6";
chr20	StringTie	exon	41350055	41350397	1000	+	.	gene_id "MSTRG.111521"; transcript_id "MSTRG.111521.180"; exon_number "7";
chr20	StringTie	exon	41351821	41351920	1000	+	.	gene_id "MSTRG.111521"; transcript_id "MSTRG.111521.180"; exon_number "8";
chr20	StringTie	exon	41352060	41352220	1000	+	.	gene_id "MSTRG.111521"; transcript_id "MSTRG.111521.180"; exon_number "9";
chr20	StringTie	exon	41352338	41352422	1000	+	.	gene_id "MSTRG.111521"; transcript_id "MSTRG.111521.180"; exon_number "10";
chr20	StringTie	exon	41352606	41352699	1000	+	.	gene_id "MSTRG.111521"; transcript_id "MSTRG.111521.180"; exon_number "11";
chr20	StringTie	exon	41352798	41352867	1000	+	.	gene_id "MSTRG.111521"; transcript_id "MSTRG.111521.180"; exon_number "12";
chr20	StringTie	exon	41354645	41354737	1000	+	.	gene_id "MSTRG.111521"; transcript_id "MSTRG.111521.180"; exon_number "13";
chr20	StringTie	exon	41354820	41354863	1000	+	.	gene_id "MSTRG.111521"; transcript_id "MSTRG.111521.180"; exon_number "14";
chr20	StringTie	exon	41355896	41356034	1000	+	.	gene_id "MSTRG.111521"; transcript_id "MSTRG.111521.180"; exon_number "15";
chr20	StringTie	exon	41357040	41357188	1000	+	.	gene_id "MSTRG.111521"; transcript_id "MSTRG.111521.180"; exon_number "16";
chr20	StringTie	exon	41357361	41357772	1000	+	.	gene_id "MSTRG.111521"; transcript_id "MSTRG.111521.180"; exon_number "17";
chr20	StringTie	exon	41357882	41358351	1000	+	.	gene_id "MSTRG.111521"; transcript_id "MSTRG.111521.180"; exon_number "18";
chr20	StringTie	exon	41358439	41358542	1000	+	.	gene_id "MSTRG.111521"; transcript_id "MSTRG.111521.180"; exon_number "19";
chr20	StringTie	exon	41358722	41360585	1000	+	.	gene_id "MSTRG.111521"; transcript_id "MSTRG.111521.180"; exon_number "20";
chr20	StringTie	transcript	41340773	41360585	1000	+	.	gene_id "MSTRG.111521"; transcript_id "MSTRG.111521.181";
chr20	StringTie	exon	41340773	41340949	1000	+	.	gene_id "MSTRG.111521"; transcript_id "MSTRG.111521.181"; exon_number "1";
chr20	StringTie	exon	41345796	41345995	1000	+	.	gene_id "MSTRG.111521"; transcript_id "MSTRG.111521.181"; exon_number "2";
chr20	StringTie	exon	41347552	41347647	1000	+	.	gene_id "MSTRG.111521"; transcript_id "MSTRG.111521.181"; exon_number "3";
chr20	StringTie	exon	41348619	41348887	1000	+	.	gene_id "MSTRG.111521"; transcript_id "MSTRG.111521.181"; exon_number "4";
chr20	StringTie	exon	41349092	41349172	1000	+	.	gene_id "MSTRG.111521"; transcript_id "MSTRG.111521.181"; exon_number "5";
chr20	StringTie	exon	41349774	41349894	1000	+	.	gene_id "MSTRG.111521"; transcript_id "MSTRG.111521.181"; exon_number "6";
chr20	StringTie	exon	41350055	41350397	1000	+	.	gene_id "MSTRG.111521"; transcript_id "MSTRG.111521.181"; exon_number "7";
chr20	StringTie	exon	41351821	41351920	1000	+	.	gene_id "MSTRG.111521"; transcript_id "MSTRG.111521.181"; exon_number "8";
chr20	StringTie	exon	41352060	41352220	1000	+	.	gene_id "MSTRG.111521"; transcript_id "MSTRG.111521.181"; exon_number "9";
chr20	StringTie	exon	41352606	41352699	1000	+	.	gene_id "MSTRG.111521"; transcript_id "MSTRG.111521.181"; exon_number "10";
chr20	StringTie	exon	41352798	41352867	1000	+	.	gene_id "MSTRG.111521"; transcript_id "MSTRG.111521.181"; exon_number "11";
chr20	StringTie	exon	41354645	41354737	1000	+	.	gene_id "MSTRG.111521"; transcript_id "MSTRG.111521.181"; exon_number "12";
chr20	StringTie	exon	41354825	41354863	1000	+	.	gene_id "MSTRG.111521"; transcript_id "MSTRG.111521.181"; exon_number "13";
chr20	StringTie	exon	41355896	41356034	1000	+	.	gene_id "MSTRG.111521"; transcript_id "MSTRG.111521.181"; exon_number "14";
chr20	StringTie	exon	41357040	41357188	1000	+	.	gene_id "MSTRG.111521"; transcript_id "MSTRG.111521.181"; exon_number "15";
chr20	StringTie	exon	41357361	41357447	1000	+	.	gene_id "MSTRG.111521"; transcript_id "MSTRG.111521.181"; exon_number "16";
chr20	StringTie	exon	41357882	41358034	1000	+	.	gene_id "MSTRG.111521"; transcript_id "MSTRG.111521.181"; exon_number "17";
chr20	StringTie	exon	41358237	41358351	1000	+	.	gene_id "MSTRG.111521"; transcript_id "MSTRG.111521.181"; exon_number "18";
chr20	StringTie	exon	41358439	41358542	1000	+	.	gene_id "MSTRG.111521"; transcript_id "MSTRG.111521.181"; exon_number "19";
chr20	StringTie	exon	41358722	41360585	1000	+	.	gene_id "MSTRG.111521"; transcript_id "MSTRG.111521.181"; exon_number "20";
chr20	StringTie	transcript	41340773	41360582	1000	+	.	gene_id "MSTRG.111521"; transcript_id "MSTRG.111521.182";
chr20	StringTie	exon	41340773	41341002	1000	+	.	gene_id "MSTRG.111521"; transcript_id "MSTRG.111521.182"; exon_number "1";
chr20	StringTie	exon	41345796	41345995	1000	+	.	gene_id "MSTRG.111521"; transcript_id "MSTRG.111521.182"; exon_number "2";
chr20	StringTie	exon	41347552	41347647	1000	+	.	gene_id "MSTRG.111521"; transcript_id "MSTRG.111521.182"; exon_number "3";
chr20	StringTie	exon	41348619	41348844	1000	+	.	gene_id "MSTRG.111521"; transcript_id "MSTRG.111521.182"; exon_number "4";
chr20	StringTie	exon	41349089	41349172	1000	+	.	gene_id "MSTRG.111521"; transcript_id "MSTRG.111521.182"; exon_number "5";
chr20	StringTie	exon	41349774	41349894	1000	+	.	gene_id "MSTRG.111521"; transcript_id "MSTRG.111521.182"; exon_number "6";
chr20	StringTie	exon	41350055	41350397	1000	+	.	gene_id "MSTRG.111521"; transcript_id "MSTRG.111521.182"; exon_number "7";
chr20	StringTie	exon	41351821	41351920	1000	+	.	gene_id "MSTRG.111521"; transcript_id "MSTRG.111521.182"; exon_number "8";
chr20	StringTie	exon	41352060	41352220	1000	+	.	gene_id "MSTRG.111521"; transcript_id "MSTRG.111521.182"; exon_number "9";
chr20	StringTie	exon	41352606	41352699	1000	+	.	gene_id "MSTRG.111521"; transcript_id "MSTRG.111521.182"; exon_number "10";
chr20	StringTie	exon	41352798	41352867	1000	+	.	gene_id "MSTRG.111521"; transcript_id "MSTRG.111521.182"; exon_number "11";
chr20	StringTie	exon	41354645	41354737	1000	+	.	gene_id "MSTRG.111521"; transcript_id "MSTRG.111521.182"; exon_number "12";
chr20	StringTie	exon	41354825	41354863	1000	+	.	gene_id "MSTRG.111521"; transcript_id "MSTRG.111521.182"; exon_number "13";
chr20	StringTie	exon	41355896	41356034	1000	+	.	gene_id "MSTRG.111521"; transcript_id "MSTRG.111521.182"; exon_number "14";
chr20	StringTie	exon	41357040	41357188	1000	+	.	gene_id "MSTRG.111521"; transcript_id "MSTRG.111521.182"; exon_number "15";
chr20	StringTie	exon	41357361	41357447	1000	+	.	gene_id "MSTRG.111521"; transcript_id "MSTRG.111521.182"; exon_number "16";
chr20	StringTie	exon	41357882	41357957	1000	+	.	gene_id "MSTRG.111521"; transcript_id "MSTRG.111521.182"; exon_number "17";
chr20	StringTie	exon	41358237	41358351	1000	+	.	gene_id "MSTRG.111521"; transcript_id "MSTRG.111521.182"; exon_number "18";
chr20	StringTie	exon	41358439	41358542	1000	+	.	gene_id "MSTRG.111521"; transcript_id "MSTRG.111521.182"; exon_number "19";
chr20	StringTie	exon	41358722	41360582	1000	+	.	gene_id "MSTRG.111521"; transcript_id "MSTRG.111521.182"; exon_number "20";
chr20	StringTie	transcript	41340773	41360587	1000	+	.	gene_id "MSTRG.111521"; transcript_id "MSTRG.111521.183";
chr20	StringTie	exon	41340773	41341002	1000	+	.	gene_id "MSTRG.111521"; transcript_id "MSTRG.111521.183"; exon_number "1";
chr20	StringTie	exon	41345796	41345950	1000	+	.	gene_id "MSTRG.111521"; transcript_id "MSTRG.111521.183"; exon_number "2";
chr20	StringTie	exon	41347552	41347647	1000	+	.	gene_id "MSTRG.111521"; transcript_id "MSTRG.111521.183"; exon_number "3";
chr20	StringTie	exon	41348619	41348887	1000	+	.	gene_id "MSTRG.111521"; transcript_id "MSTRG.111521.183"; exon_number "4";
chr20	StringTie	exon	41349089	41349172	1000	+	.	gene_id "MSTRG.111521"; transcript_id "MSTRG.111521.183"; exon_number "5";
chr20	StringTie	exon	41349774	41349894	1000	+	.	gene_id "MSTRG.111521"; transcript_id "MSTRG.111521.183"; exon_number "6";
chr20	StringTie	exon	41350055	41350397	1000	+	.	gene_id "MSTRG.111521"; transcript_id "MSTRG.111521.183"; exon_number "7";
chr20	StringTie	exon	41351821	41351920	1000	+	.	gene_id "MSTRG.111521"; transcript_id "MSTRG.111521.183"; exon_number "8";
chr20	StringTie	exon	41352060	41352220	1000	+	.	gene_id "MSTRG.111521"; transcript_id "MSTRG.111521.183"; exon_number "9";
chr20	StringTie	exon	41352606	41352699	1000	+	.	gene_id "MSTRG.111521"; transcript_id "MSTRG.111521.183"; exon_number "10";
chr20	StringTie	exon	41352798	41352867	1000	+	.	gene_id "MSTRG.111521"; transcript_id "MSTRG.111521.183"; exon_number "11";
chr20	StringTie	exon	41354645	41354737	1000	+	.	gene_id "MSTRG.111521"; transcript_id "MSTRG.111521.183"; exon_number "12";
chr20	StringTie	exon	41354820	41354863	1000	+	.	gene_id "MSTRG.111521"; transcript_id "MSTRG.111521.183"; exon_number "13";
chr20	StringTie	exon	41355896	41356034	1000	+	.	gene_id "MSTRG.111521"; transcript_id "MSTRG.111521.183"; exon_number "14";
chr20	StringTie	exon	41357040	41357188	1000	+	.	gene_id "MSTRG.111521"; transcript_id "MSTRG.111521.183"; exon_number "15";
chr20	StringTie	exon	41357361	41357447	1000	+	.	gene_id "MSTRG.111521"; transcript_id "MSTRG.111521.183"; exon_number "16";
chr20	StringTie	exon	41357882	41357957	1000	+	.	gene_id "MSTRG.111521"; transcript_id "MSTRG.111521.183"; exon_number "17";
chr20	StringTie	exon	41358237	41358351	1000	+	.	gene_id "MSTRG.111521"; transcript_id "MSTRG.111521.183"; exon_number "18";
chr20	StringTie	exon	41358439	41358542	1000	+	.	gene_id "MSTRG.111521"; transcript_id "MSTRG.111521.183"; exon_number "19";
chr20	StringTie	exon	41358722	41360587	1000	+	.	gene_id "MSTRG.111521"; transcript_id "MSTRG.111521.183"; exon_number "20";
chr20	StringTie	transcript	41340773	41360583	1000	+	.	gene_id "MSTRG.111521"; transcript_id "MSTRG.111521.184";
chr20	StringTie	exon	41340773	41341002	1000	+	.	gene_id "MSTRG.111521"; transcript_id "MSTRG.111521.184"; exon_number "1";
chr20	StringTie	exon	41341180	41341309	1000	+	.	gene_id "MSTRG.111521"; transcript_id "MSTRG.111521.184"; exon_number "2";
chr20	StringTie	exon	41345796	41345995	1000	+	.	gene_id "MSTRG.111521"; transcript_id "MSTRG.111521.184"; exon_number "3";
chr20	StringTie	exon	41347552	41347647	1000	+	.	gene_id "MSTRG.111521"; transcript_id "MSTRG.111521.184"; exon_number "4";
chr20	StringTie	exon	41347873	41348049	1000	+	.	gene_id "MSTRG.111521"; transcript_id "MSTRG.111521.184"; exon_number "5";
chr20	StringTie	exon	41348619	41348887	1000	+	.	gene_id "MSTRG.111521"; transcript_id "MSTRG.111521.184"; exon_number "6";
chr20	StringTie	exon	41349092	41349172	1000	+	.	gene_id "MSTRG.111521"; transcript_id "MSTRG.111521.184"; exon_number "7";
chr20	StringTie	exon	41349774	41349894	1000	+	.	gene_id "MSTRG.111521"; transcript_id "MSTRG.111521.184"; exon_number "8";
chr20	StringTie	exon	41350055	41350397	1000	+	.	gene_id "MSTRG.111521"; transcript_id "MSTRG.111521.184"; exon_number "9";
chr20	StringTie	exon	41351821	41351920	1000	+	.	gene_id "MSTRG.111521"; transcript_id "MSTRG.111521.184"; exon_number "10";
chr20	StringTie	exon	41352060	41352220	1000	+	.	gene_id "MSTRG.111521"; transcript_id "MSTRG.111521.184"; exon_number "11";
chr20	StringTie	exon	41352338	41352699	1000	+	.	gene_id "MSTRG.111521"; transcript_id "MSTRG.111521.184"; exon_number "12";
chr20	StringTie	exon	41352798	41352867	1000	+	.	gene_id "MSTRG.111521"; transcript_id "MSTRG.111521.184"; exon_number "13";
chr20	StringTie	exon	41354645	41354737	1000	+	.	gene_id "MSTRG.111521"; transcript_id "MSTRG.111521.184"; exon_number "14";
chr20	StringTie	exon	41354825	41354863	1000	+	.	gene_id "MSTRG.111521"; transcript_id "MSTRG.111521.184"; exon_number "15";
chr20	StringTie	exon	41355896	41356034	1000	+	.	gene_id "MSTRG.111521"; transcript_id "MSTRG.111521.184"; exon_number "16";
chr20	StringTie	exon	41357040	41357188	1000	+	.	gene_id "MSTRG.111521"; transcript_id "MSTRG.111521.184"; exon_number "17";
chr20	StringTie	exon	41357361	41357772	1000	+	.	gene_id "MSTRG.111521"; transcript_id "MSTRG.111521.184"; exon_number "18";
chr20	StringTie	exon	41357882	41358351	1000	+	.	gene_id "MSTRG.111521"; transcript_id "MSTRG.111521.184"; exon_number "19";
chr20	StringTie	exon	41358439	41358542	1000	+	.	gene_id "MSTRG.111521"; transcript_id "MSTRG.111521.184"; exon_number "20";
chr20	StringTie	exon	41358722	41360583	1000	+	.	gene_id "MSTRG.111521"; transcript_id "MSTRG.111521.184"; exon_number "21";
chr20	StringTie	transcript	41340773	41360583	1000	+	.	gene_id "MSTRG.111521"; transcript_id "MSTRG.111521.185";
chr20	StringTie	exon	41340773	41340949	1000	+	.	gene_id "MSTRG.111521"; transcript_id "MSTRG.111521.185"; exon_number "1";
chr20	StringTie	exon	41341180	41341309	1000	+	.	gene_id "MSTRG.111521"; transcript_id "MSTRG.111521.185"; exon_number "2";
chr20	StringTie	exon	41345796	41345995	1000	+	.	gene_id "MSTRG.111521"; transcript_id "MSTRG.111521.185"; exon_number "3";
chr20	StringTie	exon	41347552	41347647	1000	+	.	gene_id "MSTRG.111521"; transcript_id "MSTRG.111521.185"; exon_number "4";
chr20	StringTie	exon	41348619	41348844	1000	+	.	gene_id "MSTRG.111521"; transcript_id "MSTRG.111521.185"; exon_number "5";
chr20	StringTie	exon	41349089	41349172	1000	+	.	gene_id "MSTRG.111521"; transcript_id "MSTRG.111521.185"; exon_number "6";
chr20	StringTie	exon	41349774	41349894	1000	+	.	gene_id "MSTRG.111521"; transcript_id "MSTRG.111521.185"; exon_number "7";
chr20	StringTie	exon	41350055	41350397	1000	+	.	gene_id "MSTRG.111521"; transcript_id "MSTRG.111521.185"; exon_number "8";
chr20	StringTie	exon	41351821	41351920	1000	+	.	gene_id "MSTRG.111521"; transcript_id "MSTRG.111521.185"; exon_number "9";
chr20	StringTie	exon	41352060	41352220	1000	+	.	gene_id "MSTRG.111521"; transcript_id "MSTRG.111521.185"; exon_number "10";
chr20	StringTie	exon	41352606	41352699	1000	+	.	gene_id "MSTRG.111521"; transcript_id "MSTRG.111521.185"; exon_number "11";
chr20	StringTie	exon	41352798	41352867	1000	+	.	gene_id "MSTRG.111521"; transcript_id "MSTRG.111521.185"; exon_number "12";
chr20	StringTie	exon	41354645	41354737	1000	+	.	gene_id "MSTRG.111521"; transcript_id "MSTRG.111521.185"; exon_number "13";
chr20	StringTie	exon	41354820	41354863	1000	+	.	gene_id "MSTRG.111521"; transcript_id "MSTRG.111521.185"; exon_number "14";
chr20	StringTie	exon	41355896	41356034	1000	+	.	gene_id "MSTRG.111521"; transcript_id "MSTRG.111521.185"; exon_number "15";
chr20	StringTie	exon	41357040	41357188	1000	+	.	gene_id "MSTRG.111521"; transcript_id "MSTRG.111521.185"; exon_number "16";
chr20	StringTie	exon	41357361	41357447	1000	+	.	gene_id "MSTRG.111521"; transcript_id "MSTRG.111521.185"; exon_number "17";
chr20	StringTie	exon	41357600	41357772	1000	+	.	gene_id "MSTRG.111521"; transcript_id "MSTRG.111521.185"; exon_number "18";
chr20	StringTie	exon	41357882	41358351	1000	+	.	gene_id "MSTRG.111521"; transcript_id "MSTRG.111521.185"; exon_number "19";
chr20	StringTie	exon	41358439	41358542	1000	+	.	gene_id "MSTRG.111521"; transcript_id "MSTRG.111521.185"; exon_number "20";
chr20	StringTie	exon	41358722	41360583	1000	+	.	gene_id "MSTRG.111521"; transcript_id "MSTRG.111521.185"; exon_number "21";
chr20	StringTie	transcript	41340773	41360583	1000	+	.	gene_id "MSTRG.111521"; transcript_id "MSTRG.111521.186";
chr20	StringTie	exon	41340773	41340949	1000	+	.	gene_id "MSTRG.111521"; transcript_id "MSTRG.111521.186"; exon_number "1";
chr20	StringTie	exon	41341180	41341309	1000	+	.	gene_id "MSTRG.111521"; transcript_id "MSTRG.111521.186"; exon_number "2";
chr20	StringTie	exon	41345796	41345995	1000	+	.	gene_id "MSTRG.111521"; transcript_id "MSTRG.111521.186"; exon_number "3";
chr20	StringTie	exon	41347552	41347647	1000	+	.	gene_id "MSTRG.111521"; transcript_id "MSTRG.111521.186"; exon_number "4";
chr20	StringTie	exon	41348619	41348887	1000	+	.	gene_id "MSTRG.111521"; transcript_id "MSTRG.111521.186"; exon_number "5";
chr20	StringTie	exon	41349089	41349172	1000	+	.	gene_id "MSTRG.111521"; transcript_id "MSTRG.111521.186"; exon_number "6";
chr20	StringTie	exon	41349774	41349894	1000	+	.	gene_id "MSTRG.111521"; transcript_id "MSTRG.111521.186"; exon_number "7";
chr20	StringTie	exon	41350055	41350397	1000	+	.	gene_id "MSTRG.111521"; transcript_id "MSTRG.111521.186"; exon_number "8";
chr20	StringTie	exon	41351821	41351920	1000	+	.	gene_id "MSTRG.111521"; transcript_id "MSTRG.111521.186"; exon_number "9";
chr20	StringTie	exon	41352060	41352220	1000	+	.	gene_id "MSTRG.111521"; transcript_id "MSTRG.111521.186"; exon_number "10";
chr20	StringTie	exon	41352338	41352422	1000	+	.	gene_id "MSTRG.111521"; transcript_id "MSTRG.111521.186"; exon_number "11";
chr20	StringTie	exon	41352608	41352699	1000	+	.	gene_id "MSTRG.111521"; transcript_id "MSTRG.111521.186"; exon_number "12";
chr20	StringTie	exon	41352798	41352867	1000	+	.	gene_id "MSTRG.111521"; transcript_id "MSTRG.111521.186"; exon_number "13";
chr20	StringTie	exon	41354645	41354737	1000	+	.	gene_id "MSTRG.111521"; transcript_id "MSTRG.111521.186"; exon_number "14";
chr20	StringTie	exon	41354820	41354863	1000	+	.	gene_id "MSTRG.111521"; transcript_id "MSTRG.111521.186"; exon_number "15";
chr20	StringTie	exon	41355896	41356034	1000	+	.	gene_id "MSTRG.111521"; transcript_id "MSTRG.111521.186"; exon_number "16";
chr20	StringTie	exon	41357040	41357188	1000	+	.	gene_id "MSTRG.111521"; transcript_id "MSTRG.111521.186"; exon_number "17";
chr20	StringTie	exon	41357361	41357447	1000	+	.	gene_id "MSTRG.111521"; transcript_id "MSTRG.111521.186"; exon_number "18";
chr20	StringTie	exon	41357600	41357772	1000	+	.	gene_id "MSTRG.111521"; transcript_id "MSTRG.111521.186"; exon_number "19";
chr20	StringTie	exon	41357882	41358351	1000	+	.	gene_id "MSTRG.111521"; transcript_id "MSTRG.111521.186"; exon_number "20";
chr20	StringTie	exon	41358439	41358542	1000	+	.	gene_id "MSTRG.111521"; transcript_id "MSTRG.111521.186"; exon_number "21";
chr20	StringTie	exon	41358722	41360583	1000	+	.	gene_id "MSTRG.111521"; transcript_id "MSTRG.111521.186"; exon_number "22";
chr20	StringTie	transcript	41340774	41360583	1000	+	.	gene_id "MSTRG.111521"; transcript_id "MSTRG.111521.187";
chr20	StringTie	exon	41340774	41341002	1000	+	.	gene_id "MSTRG.111521"; transcript_id "MSTRG.111521.187"; exon_number "1";
chr20	StringTie	exon	41345796	41345995	1000	+	.	gene_id "MSTRG.111521"; transcript_id "MSTRG.111521.187"; exon_number "2";
chr20	StringTie	exon	41347552	41347647	1000	+	.	gene_id "MSTRG.111521"; transcript_id "MSTRG.111521.187"; exon_number "3";
chr20	StringTie	exon	41348619	41348891	1000	+	.	gene_id "MSTRG.111521"; transcript_id "MSTRG.111521.187"; exon_number "4";
chr20	StringTie	exon	41349092	41349172	1000	+	.	gene_id "MSTRG.111521"; transcript_id "MSTRG.111521.187"; exon_number "5";
chr20	StringTie	exon	41349774	41349894	1000	+	.	gene_id "MSTRG.111521"; transcript_id "MSTRG.111521.187"; exon_number "6";
chr20	StringTie	exon	41350055	41350397	1000	+	.	gene_id "MSTRG.111521"; transcript_id "MSTRG.111521.187"; exon_number "7";
chr20	StringTie	exon	41351821	41351920	1000	+	.	gene_id "MSTRG.111521"; transcript_id "MSTRG.111521.187"; exon_number "8";
chr20	StringTie	exon	41352060	41352220	1000	+	.	gene_id "MSTRG.111521"; transcript_id "MSTRG.111521.187"; exon_number "9";
chr20	StringTie	exon	41352606	41352699	1000	+	.	gene_id "MSTRG.111521"; transcript_id "MSTRG.111521.187"; exon_number "10";
chr20	StringTie	exon	41352798	41352867	1000	+	.	gene_id "MSTRG.111521"; transcript_id "MSTRG.111521.187"; exon_number "11";
chr20	StringTie	exon	41354645	41354737	1000	+	.	gene_id "MSTRG.111521"; transcript_id "MSTRG.111521.187"; exon_number "12";
chr20	StringTie	exon	41354820	41354863	1000	+	.	gene_id "MSTRG.111521"; transcript_id "MSTRG.111521.187"; exon_number "13";
chr20	StringTie	exon	41355896	41356034	1000	+	.	gene_id "MSTRG.111521"; transcript_id "MSTRG.111521.187"; exon_number "14";
chr20	StringTie	exon	41357040	41358351	1000	+	.	gene_id "MSTRG.111521"; transcript_id "MSTRG.111521.187"; exon_number "15";
chr20	StringTie	exon	41358439	41358542	1000	+	.	gene_id "MSTRG.111521"; transcript_id "MSTRG.111521.187"; exon_number "16";
chr20	StringTie	exon	41358722	41360583	1000	+	.	gene_id "MSTRG.111521"; transcript_id "MSTRG.111521.187"; exon_number "17";
chr20	StringTie	transcript	41340775	41360583	1000	+	.	gene_id "MSTRG.111521"; transcript_id "MSTRG.111521.188";
chr20	StringTie	exon	41340775	41341002	1000	+	.	gene_id "MSTRG.111521"; transcript_id "MSTRG.111521.188"; exon_number "1";
chr20	StringTie	exon	41341180	41341309	1000	+	.	gene_id "MSTRG.111521"; transcript_id "MSTRG.111521.188"; exon_number "2";
chr20	StringTie	exon	41345796	41345995	1000	+	.	gene_id "MSTRG.111521"; transcript_id "MSTRG.111521.188"; exon_number "3";
chr20	StringTie	exon	41347552	41347647	1000	+	.	gene_id "MSTRG.111521"; transcript_id "MSTRG.111521.188"; exon_number "4";
chr20	StringTie	exon	41348619	41348887	1000	+	.	gene_id "MSTRG.111521"; transcript_id "MSTRG.111521.188"; exon_number "5";
chr20	StringTie	exon	41349092	41349172	1000	+	.	gene_id "MSTRG.111521"; transcript_id "MSTRG.111521.188"; exon_number "6";
chr20	StringTie	exon	41349774	41349894	1000	+	.	gene_id "MSTRG.111521"; transcript_id "MSTRG.111521.188"; exon_number "7";
chr20	StringTie	exon	41350055	41350397	1000	+	.	gene_id "MSTRG.111521"; transcript_id "MSTRG.111521.188"; exon_number "8";
chr20	StringTie	exon	41351821	41351920	1000	+	.	gene_id "MSTRG.111521"; transcript_id "MSTRG.111521.188"; exon_number "9";
chr20	StringTie	exon	41352060	41352699	1000	+	.	gene_id "MSTRG.111521"; transcript_id "MSTRG.111521.188"; exon_number "10";
chr20	StringTie	exon	41352798	41352867	1000	+	.	gene_id "MSTRG.111521"; transcript_id "MSTRG.111521.188"; exon_number "11";
chr20	StringTie	exon	41354645	41354737	1000	+	.	gene_id "MSTRG.111521"; transcript_id "MSTRG.111521.188"; exon_number "12";
chr20	StringTie	exon	41354825	41354863	1000	+	.	gene_id "MSTRG.111521"; transcript_id "MSTRG.111521.188"; exon_number "13";
chr20	StringTie	exon	41355896	41356034	1000	+	.	gene_id "MSTRG.111521"; transcript_id "MSTRG.111521.188"; exon_number "14";
chr20	StringTie	exon	41357040	41357772	1000	+	.	gene_id "MSTRG.111521"; transcript_id "MSTRG.111521.188"; exon_number "15";
chr20	StringTie	exon	41357882	41358351	1000	+	.	gene_id "MSTRG.111521"; transcript_id "MSTRG.111521.188"; exon_number "16";
chr20	StringTie	exon	41358439	41358542	1000	+	.	gene_id "MSTRG.111521"; transcript_id "MSTRG.111521.188"; exon_number "17";
chr20	StringTie	exon	41358722	41360583	1000	+	.	gene_id "MSTRG.111521"; transcript_id "MSTRG.111521.188"; exon_number "18";
chr20	StringTie	transcript	41340777	41360583	1000	+	.	gene_id "MSTRG.111521"; transcript_id "MSTRG.111521.189";
chr20	StringTie	exon	41340777	41341002	1000	+	.	gene_id "MSTRG.111521"; transcript_id "MSTRG.111521.189"; exon_number "1";
chr20	StringTie	exon	41345796	41345995	1000	+	.	gene_id "MSTRG.111521"; transcript_id "MSTRG.111521.189"; exon_number "2";
chr20	StringTie	exon	41347552	41347647	1000	+	.	gene_id "MSTRG.111521"; transcript_id "MSTRG.111521.189"; exon_number "3";
chr20	StringTie	exon	41348619	41348887	1000	+	.	gene_id "MSTRG.111521"; transcript_id "MSTRG.111521.189"; exon_number "4";
chr20	StringTie	exon	41349092	41349172	1000	+	.	gene_id "MSTRG.111521"; transcript_id "MSTRG.111521.189"; exon_number "5";
chr20	StringTie	exon	41349774	41349894	1000	+	.	gene_id "MSTRG.111521"; transcript_id "MSTRG.111521.189"; exon_number "6";
chr20	StringTie	exon	41350055	41350397	1000	+	.	gene_id "MSTRG.111521"; transcript_id "MSTRG.111521.189"; exon_number "7";
chr20	StringTie	exon	41351821	41351920	1000	+	.	gene_id "MSTRG.111521"; transcript_id "MSTRG.111521.189"; exon_number "8";
chr20	StringTie	exon	41352060	41352220	1000	+	.	gene_id "MSTRG.111521"; transcript_id "MSTRG.111521.189"; exon_number "9";
chr20	StringTie	exon	41352608	41352699	1000	+	.	gene_id "MSTRG.111521"; transcript_id "MSTRG.111521.189"; exon_number "10";
chr20	StringTie	exon	41352798	41352867	1000	+	.	gene_id "MSTRG.111521"; transcript_id "MSTRG.111521.189"; exon_number "11";
chr20	StringTie	exon	41354645	41354737	1000	+	.	gene_id "MSTRG.111521"; transcript_id "MSTRG.111521.189"; exon_number "12";
chr20	StringTie	exon	41354820	41354863	1000	+	.	gene_id "MSTRG.111521"; transcript_id "MSTRG.111521.189"; exon_number "13";
chr20	StringTie	exon	41355896	41356034	1000	+	.	gene_id "MSTRG.111521"; transcript_id "MSTRG.111521.189"; exon_number "14";
chr20	StringTie	exon	41357040	41357447	1000	+	.	gene_id "MSTRG.111521"; transcript_id "MSTRG.111521.189"; exon_number "15";
chr20	StringTie	exon	41357882	41358351	1000	+	.	gene_id "MSTRG.111521"; transcript_id "MSTRG.111521.189"; exon_number "16";
chr20	StringTie	exon	41358439	41358542	1000	+	.	gene_id "MSTRG.111521"; transcript_id "MSTRG.111521.189"; exon_number "17";
chr20	StringTie	exon	41358722	41360583	1000	+	.	gene_id "MSTRG.111521"; transcript_id "MSTRG.111521.189"; exon_number "18";
chr20	StringTie	transcript	41340704	41360587	1000	+	.	gene_id "MSTRG.111521"; transcript_id "MSTRG.111521.19";
chr20	StringTie	exon	41340704	41341002	1000	+	.	gene_id "MSTRG.111521"; transcript_id "MSTRG.111521.19"; exon_number "1";
chr20	StringTie	exon	41341180	41341309	1000	+	.	gene_id "MSTRG.111521"; transcript_id "MSTRG.111521.19"; exon_number "2";
chr20	StringTie	exon	41345796	41345995	1000	+	.	gene_id "MSTRG.111521"; transcript_id "MSTRG.111521.19"; exon_number "3";
chr20	StringTie	exon	41347552	41347647	1000	+	.	gene_id "MSTRG.111521"; transcript_id "MSTRG.111521.19"; exon_number "4";
chr20	StringTie	exon	41348619	41348887	1000	+	.	gene_id "MSTRG.111521"; transcript_id "MSTRG.111521.19"; exon_number "5";
chr20	StringTie	exon	41349089	41349172	1000	+	.	gene_id "MSTRG.111521"; transcript_id "MSTRG.111521.19"; exon_number "6";
chr20	StringTie	exon	41349774	41349894	1000	+	.	gene_id "MSTRG.111521"; transcript_id "MSTRG.111521.19"; exon_number "7";
chr20	StringTie	exon	41350055	41350397	1000	+	.	gene_id "MSTRG.111521"; transcript_id "MSTRG.111521.19"; exon_number "8";
chr20	StringTie	exon	41351821	41351920	1000	+	.	gene_id "MSTRG.111521"; transcript_id "MSTRG.111521.19"; exon_number "9";
chr20	StringTie	exon	41352060	41352220	1000	+	.	gene_id "MSTRG.111521"; transcript_id "MSTRG.111521.19"; exon_number "10";
chr20	StringTie	exon	41352338	41352422	1000	+	.	gene_id "MSTRG.111521"; transcript_id "MSTRG.111521.19"; exon_number "11";
chr20	StringTie	exon	41352606	41352699	1000	+	.	gene_id "MSTRG.111521"; transcript_id "MSTRG.111521.19"; exon_number "12";
chr20	StringTie	exon	41352798	41352867	1000	+	.	gene_id "MSTRG.111521"; transcript_id "MSTRG.111521.19"; exon_number "13";
chr20	StringTie	exon	41354645	41354737	1000	+	.	gene_id "MSTRG.111521"; transcript_id "MSTRG.111521.19"; exon_number "14";
chr20	StringTie	exon	41354820	41354863	1000	+	.	gene_id "MSTRG.111521"; transcript_id "MSTRG.111521.19"; exon_number "15";
chr20	StringTie	exon	41355896	41356034	1000	+	.	gene_id "MSTRG.111521"; transcript_id "MSTRG.111521.19"; exon_number "16";
chr20	StringTie	exon	41357040	41357447	1000	+	.	gene_id "MSTRG.111521"; transcript_id "MSTRG.111521.19"; exon_number "17";
chr20	StringTie	exon	41357600	41357772	1000	+	.	gene_id "MSTRG.111521"; transcript_id "MSTRG.111521.19"; exon_number "18";
chr20	StringTie	exon	41357882	41358351	1000	+	.	gene_id "MSTRG.111521"; transcript_id "MSTRG.111521.19"; exon_number "19";
chr20	StringTie	exon	41358439	41358542	1000	+	.	gene_id "MSTRG.111521"; transcript_id "MSTRG.111521.19"; exon_number "20";
chr20	StringTie	exon	41358722	41360587	1000	+	.	gene_id "MSTRG.111521"; transcript_id "MSTRG.111521.19"; exon_number "21";
chr20	StringTie	transcript	41340778	41360583	1000	+	.	gene_id "MSTRG.111521"; transcript_id "MSTRG.111521.190";
chr20	StringTie	exon	41340778	41341002	1000	+	.	gene_id "MSTRG.111521"; transcript_id "MSTRG.111521.190"; exon_number "1";
chr20	StringTie	exon	41341180	41341309	1000	+	.	gene_id "MSTRG.111521"; transcript_id "MSTRG.111521.190"; exon_number "2";
chr20	StringTie	exon	41345796	41345995	1000	+	.	gene_id "MSTRG.111521"; transcript_id "MSTRG.111521.190"; exon_number "3";
chr20	StringTie	exon	41347552	41347647	1000	+	.	gene_id "MSTRG.111521"; transcript_id "MSTRG.111521.190"; exon_number "4";
chr20	StringTie	exon	41348619	41348844	1000	+	.	gene_id "MSTRG.111521"; transcript_id "MSTRG.111521.190"; exon_number "5";
chr20	StringTie	exon	41349089	41349172	1000	+	.	gene_id "MSTRG.111521"; transcript_id "MSTRG.111521.190"; exon_number "6";
chr20	StringTie	exon	41349774	41349894	1000	+	.	gene_id "MSTRG.111521"; transcript_id "MSTRG.111521.190"; exon_number "7";
chr20	StringTie	exon	41350055	41350397	1000	+	.	gene_id "MSTRG.111521"; transcript_id "MSTRG.111521.190"; exon_number "8";
chr20	StringTie	exon	41351821	41351920	1000	+	.	gene_id "MSTRG.111521"; transcript_id "MSTRG.111521.190"; exon_number "9";
chr20	StringTie	exon	41352060	41352220	1000	+	.	gene_id "MSTRG.111521"; transcript_id "MSTRG.111521.190"; exon_number "10";
chr20	StringTie	exon	41352606	41352699	1000	+	.	gene_id "MSTRG.111521"; transcript_id "MSTRG.111521.190"; exon_number "11";
chr20	StringTie	exon	41352798	41352867	1000	+	.	gene_id "MSTRG.111521"; transcript_id "MSTRG.111521.190"; exon_number "12";
chr20	StringTie	exon	41354645	41354737	1000	+	.	gene_id "MSTRG.111521"; transcript_id "MSTRG.111521.190"; exon_number "13";
chr20	StringTie	exon	41354820	41354863	1000	+	.	gene_id "MSTRG.111521"; transcript_id "MSTRG.111521.190"; exon_number "14";
chr20	StringTie	exon	41355896	41356034	1000	+	.	gene_id "MSTRG.111521"; transcript_id "MSTRG.111521.190"; exon_number "15";
chr20	StringTie	exon	41357040	41357188	1000	+	.	gene_id "MSTRG.111521"; transcript_id "MSTRG.111521.190"; exon_number "16";
chr20	StringTie	exon	41357361	41357447	1000	+	.	gene_id "MSTRG.111521"; transcript_id "MSTRG.111521.190"; exon_number "17";
chr20	StringTie	exon	41357882	41358351	1000	+	.	gene_id "MSTRG.111521"; transcript_id "MSTRG.111521.190"; exon_number "18";
chr20	StringTie	exon	41358439	41358542	1000	+	.	gene_id "MSTRG.111521"; transcript_id "MSTRG.111521.190"; exon_number "19";
chr20	StringTie	exon	41358722	41360583	1000	+	.	gene_id "MSTRG.111521"; transcript_id "MSTRG.111521.190"; exon_number "20";
chr20	StringTie	transcript	41340778	41360583	1000	+	.	gene_id "MSTRG.111521"; transcript_id "MSTRG.111521.191";
chr20	StringTie	exon	41340778	41341002	1000	+	.	gene_id "MSTRG.111521"; transcript_id "MSTRG.111521.191"; exon_number "1";
chr20	StringTie	exon	41345796	41345950	1000	+	.	gene_id "MSTRG.111521"; transcript_id "MSTRG.111521.191"; exon_number "2";
chr20	StringTie	exon	41347552	41347647	1000	+	.	gene_id "MSTRG.111521"; transcript_id "MSTRG.111521.191"; exon_number "3";
chr20	StringTie	exon	41348619	41348887	1000	+	.	gene_id "MSTRG.111521"; transcript_id "MSTRG.111521.191"; exon_number "4";
chr20	StringTie	exon	41349089	41349172	1000	+	.	gene_id "MSTRG.111521"; transcript_id "MSTRG.111521.191"; exon_number "5";
chr20	StringTie	exon	41349774	41349894	1000	+	.	gene_id "MSTRG.111521"; transcript_id "MSTRG.111521.191"; exon_number "6";
chr20	StringTie	exon	41350055	41350397	1000	+	.	gene_id "MSTRG.111521"; transcript_id "MSTRG.111521.191"; exon_number "7";
chr20	StringTie	exon	41351821	41351920	1000	+	.	gene_id "MSTRG.111521"; transcript_id "MSTRG.111521.191"; exon_number "8";
chr20	StringTie	exon	41352060	41352220	1000	+	.	gene_id "MSTRG.111521"; transcript_id "MSTRG.111521.191"; exon_number "9";
chr20	StringTie	exon	41352606	41352699	1000	+	.	gene_id "MSTRG.111521"; transcript_id "MSTRG.111521.191"; exon_number "10";
chr20	StringTie	exon	41352798	41352867	1000	+	.	gene_id "MSTRG.111521"; transcript_id "MSTRG.111521.191"; exon_number "11";
chr20	StringTie	exon	41354645	41354737	1000	+	.	gene_id "MSTRG.111521"; transcript_id "MSTRG.111521.191"; exon_number "12";
chr20	StringTie	exon	41354820	41354863	1000	+	.	gene_id "MSTRG.111521"; transcript_id "MSTRG.111521.191"; exon_number "13";
chr20	StringTie	exon	41355896	41356034	1000	+	.	gene_id "MSTRG.111521"; transcript_id "MSTRG.111521.191"; exon_number "14";
chr20	StringTie	exon	41357040	41358351	1000	+	.	gene_id "MSTRG.111521"; transcript_id "MSTRG.111521.191"; exon_number "15";
chr20	StringTie	exon	41358439	41358542	1000	+	.	gene_id "MSTRG.111521"; transcript_id "MSTRG.111521.191"; exon_number "16";
chr20	StringTie	exon	41358722	41360583	1000	+	.	gene_id "MSTRG.111521"; transcript_id "MSTRG.111521.191"; exon_number "17";
chr20	StringTie	transcript	41340778	41360582	1000	+	.	gene_id "MSTRG.111521"; transcript_id "MSTRG.111521.192";
chr20	StringTie	exon	41340778	41340949	1000	+	.	gene_id "MSTRG.111521"; transcript_id "MSTRG.111521.192"; exon_number "1";
chr20	StringTie	exon	41345796	41345995	1000	+	.	gene_id "MSTRG.111521"; transcript_id "MSTRG.111521.192"; exon_number "2";
chr20	StringTie	exon	41347556	41347647	1000	+	.	gene_id "MSTRG.111521"; transcript_id "MSTRG.111521.192"; exon_number "3";
chr20	StringTie	exon	41348619	41348887	1000	+	.	gene_id "MSTRG.111521"; transcript_id "MSTRG.111521.192"; exon_number "4";
chr20	StringTie	exon	41349089	41349172	1000	+	.	gene_id "MSTRG.111521"; transcript_id "MSTRG.111521.192"; exon_number "5";
chr20	StringTie	exon	41349774	41349894	1000	+	.	gene_id "MSTRG.111521"; transcript_id "MSTRG.111521.192"; exon_number "6";
chr20	StringTie	exon	41350055	41350397	1000	+	.	gene_id "MSTRG.111521"; transcript_id "MSTRG.111521.192"; exon_number "7";
chr20	StringTie	exon	41351821	41351920	1000	+	.	gene_id "MSTRG.111521"; transcript_id "MSTRG.111521.192"; exon_number "8";
chr20	StringTie	exon	41352060	41352220	1000	+	.	gene_id "MSTRG.111521"; transcript_id "MSTRG.111521.192"; exon_number "9";
chr20	StringTie	exon	41352606	41352699	1000	+	.	gene_id "MSTRG.111521"; transcript_id "MSTRG.111521.192"; exon_number "10";
chr20	StringTie	exon	41352798	41352867	1000	+	.	gene_id "MSTRG.111521"; transcript_id "MSTRG.111521.192"; exon_number "11";
chr20	StringTie	exon	41354645	41354737	1000	+	.	gene_id "MSTRG.111521"; transcript_id "MSTRG.111521.192"; exon_number "12";
chr20	StringTie	exon	41354820	41354863	1000	+	.	gene_id "MSTRG.111521"; transcript_id "MSTRG.111521.192"; exon_number "13";
chr20	StringTie	exon	41355896	41356034	1000	+	.	gene_id "MSTRG.111521"; transcript_id "MSTRG.111521.192"; exon_number "14";
chr20	StringTie	exon	41357040	41357957	1000	+	.	gene_id "MSTRG.111521"; transcript_id "MSTRG.111521.192"; exon_number "15";
chr20	StringTie	exon	41358237	41358351	1000	+	.	gene_id "MSTRG.111521"; transcript_id "MSTRG.111521.192"; exon_number "16";
chr20	StringTie	exon	41358439	41358542	1000	+	.	gene_id "MSTRG.111521"; transcript_id "MSTRG.111521.192"; exon_number "17";
chr20	StringTie	exon	41358722	41360582	1000	+	.	gene_id "MSTRG.111521"; transcript_id "MSTRG.111521.192"; exon_number "18";
chr20	StringTie	transcript	41340778	41360582	1000	+	.	gene_id "MSTRG.111521"; transcript_id "MSTRG.111521.193";
chr20	StringTie	exon	41340778	41341002	1000	+	.	gene_id "MSTRG.111521"; transcript_id "MSTRG.111521.193"; exon_number "1";
chr20	StringTie	exon	41345796	41345995	1000	+	.	gene_id "MSTRG.111521"; transcript_id "MSTRG.111521.193"; exon_number "2";
chr20	StringTie	exon	41347552	41347647	1000	+	.	gene_id "MSTRG.111521"; transcript_id "MSTRG.111521.193"; exon_number "3";
chr20	StringTie	exon	41347873	41348049	1000	+	.	gene_id "MSTRG.111521"; transcript_id "MSTRG.111521.193"; exon_number "4";
chr20	StringTie	exon	41348619	41348844	1000	+	.	gene_id "MSTRG.111521"; transcript_id "MSTRG.111521.193"; exon_number "5";
chr20	StringTie	exon	41349089	41349172	1000	+	.	gene_id "MSTRG.111521"; transcript_id "MSTRG.111521.193"; exon_number "6";
chr20	StringTie	exon	41349774	41349894	1000	+	.	gene_id "MSTRG.111521"; transcript_id "MSTRG.111521.193"; exon_number "7";
chr20	StringTie	exon	41350055	41350397	1000	+	.	gene_id "MSTRG.111521"; transcript_id "MSTRG.111521.193"; exon_number "8";
chr20	StringTie	exon	41351821	41351920	1000	+	.	gene_id "MSTRG.111521"; transcript_id "MSTRG.111521.193"; exon_number "9";
chr20	StringTie	exon	41352060	41352220	1000	+	.	gene_id "MSTRG.111521"; transcript_id "MSTRG.111521.193"; exon_number "10";
chr20	StringTie	exon	41352608	41352699	1000	+	.	gene_id "MSTRG.111521"; transcript_id "MSTRG.111521.193"; exon_number "11";
chr20	StringTie	exon	41352798	41352867	1000	+	.	gene_id "MSTRG.111521"; transcript_id "MSTRG.111521.193"; exon_number "12";
chr20	StringTie	exon	41354645	41354737	1000	+	.	gene_id "MSTRG.111521"; transcript_id "MSTRG.111521.193"; exon_number "13";
chr20	StringTie	exon	41354820	41354863	1000	+	.	gene_id "MSTRG.111521"; transcript_id "MSTRG.111521.193"; exon_number "14";
chr20	StringTie	exon	41355896	41356034	1000	+	.	gene_id "MSTRG.111521"; transcript_id "MSTRG.111521.193"; exon_number "15";
chr20	StringTie	exon	41357040	41357772	1000	+	.	gene_id "MSTRG.111521"; transcript_id "MSTRG.111521.193"; exon_number "16";
chr20	StringTie	exon	41357882	41358351	1000	+	.	gene_id "MSTRG.111521"; transcript_id "MSTRG.111521.193"; exon_number "17";
chr20	StringTie	exon	41358439	41358542	1000	+	.	gene_id "MSTRG.111521"; transcript_id "MSTRG.111521.193"; exon_number "18";
chr20	StringTie	exon	41358722	41360582	1000	+	.	gene_id "MSTRG.111521"; transcript_id "MSTRG.111521.193"; exon_number "19";
chr20	StringTie	transcript	41340778	41360585	1000	+	.	gene_id "MSTRG.111521"; transcript_id "MSTRG.111521.194";
chr20	StringTie	exon	41340778	41341002	1000	+	.	gene_id "MSTRG.111521"; transcript_id "MSTRG.111521.194"; exon_number "1";
chr20	StringTie	exon	41345796	41345995	1000	+	.	gene_id "MSTRG.111521"; transcript_id "MSTRG.111521.194"; exon_number "2";
chr20	StringTie	exon	41347552	41347647	1000	+	.	gene_id "MSTRG.111521"; transcript_id "MSTRG.111521.194"; exon_number "3";
chr20	StringTie	exon	41348619	41348844	1000	+	.	gene_id "MSTRG.111521"; transcript_id "MSTRG.111521.194"; exon_number "4";
chr20	StringTie	exon	41349089	41349172	1000	+	.	gene_id "MSTRG.111521"; transcript_id "MSTRG.111521.194"; exon_number "5";
chr20	StringTie	exon	41349774	41349894	1000	+	.	gene_id "MSTRG.111521"; transcript_id "MSTRG.111521.194"; exon_number "6";
chr20	StringTie	exon	41350055	41350397	1000	+	.	gene_id "MSTRG.111521"; transcript_id "MSTRG.111521.194"; exon_number "7";
chr20	StringTie	exon	41351821	41351920	1000	+	.	gene_id "MSTRG.111521"; transcript_id "MSTRG.111521.194"; exon_number "8";
chr20	StringTie	exon	41352060	41352220	1000	+	.	gene_id "MSTRG.111521"; transcript_id "MSTRG.111521.194"; exon_number "9";
chr20	StringTie	exon	41352606	41352699	1000	+	.	gene_id "MSTRG.111521"; transcript_id "MSTRG.111521.194"; exon_number "10";
chr20	StringTie	exon	41352798	41352867	1000	+	.	gene_id "MSTRG.111521"; transcript_id "MSTRG.111521.194"; exon_number "11";
chr20	StringTie	exon	41354645	41354737	1000	+	.	gene_id "MSTRG.111521"; transcript_id "MSTRG.111521.194"; exon_number "12";
chr20	StringTie	exon	41354825	41354863	1000	+	.	gene_id "MSTRG.111521"; transcript_id "MSTRG.111521.194"; exon_number "13";
chr20	StringTie	exon	41355896	41356034	1000	+	.	gene_id "MSTRG.111521"; transcript_id "MSTRG.111521.194"; exon_number "14";
chr20	StringTie	exon	41357040	41357447	1000	+	.	gene_id "MSTRG.111521"; transcript_id "MSTRG.111521.194"; exon_number "15";
chr20	StringTie	exon	41357637	41357772	1000	+	.	gene_id "MSTRG.111521"; transcript_id "MSTRG.111521.194"; exon_number "16";
chr20	StringTie	exon	41357882	41358351	1000	+	.	gene_id "MSTRG.111521"; transcript_id "MSTRG.111521.194"; exon_number "17";
chr20	StringTie	exon	41358439	41358542	1000	+	.	gene_id "MSTRG.111521"; transcript_id "MSTRG.111521.194"; exon_number "18";
chr20	StringTie	exon	41358722	41360585	1000	+	.	gene_id "MSTRG.111521"; transcript_id "MSTRG.111521.194"; exon_number "19";
chr20	StringTie	transcript	41340778	41360582	1000	+	.	gene_id "MSTRG.111521"; transcript_id "MSTRG.111521.195";
chr20	StringTie	exon	41340778	41341002	1000	+	.	gene_id "MSTRG.111521"; transcript_id "MSTRG.111521.195"; exon_number "1";
chr20	StringTie	exon	41345796	41345995	1000	+	.	gene_id "MSTRG.111521"; transcript_id "MSTRG.111521.195"; exon_number "2";
chr20	StringTie	exon	41347552	41347647	1000	+	.	gene_id "MSTRG.111521"; transcript_id "MSTRG.111521.195"; exon_number "3";
chr20	StringTie	exon	41348619	41348887	1000	+	.	gene_id "MSTRG.111521"; transcript_id "MSTRG.111521.195"; exon_number "4";
chr20	StringTie	exon	41349089	41349172	1000	+	.	gene_id "MSTRG.111521"; transcript_id "MSTRG.111521.195"; exon_number "5";
chr20	StringTie	exon	41349774	41349894	1000	+	.	gene_id "MSTRG.111521"; transcript_id "MSTRG.111521.195"; exon_number "6";
chr20	StringTie	exon	41350055	41350397	1000	+	.	gene_id "MSTRG.111521"; transcript_id "MSTRG.111521.195"; exon_number "7";
chr20	StringTie	exon	41351821	41351920	1000	+	.	gene_id "MSTRG.111521"; transcript_id "MSTRG.111521.195"; exon_number "8";
chr20	StringTie	exon	41352060	41352220	1000	+	.	gene_id "MSTRG.111521"; transcript_id "MSTRG.111521.195"; exon_number "9";
chr20	StringTie	exon	41352608	41352699	1000	+	.	gene_id "MSTRG.111521"; transcript_id "MSTRG.111521.195"; exon_number "10";
chr20	StringTie	exon	41352798	41352867	1000	+	.	gene_id "MSTRG.111521"; transcript_id "MSTRG.111521.195"; exon_number "11";
chr20	StringTie	exon	41354645	41354737	1000	+	.	gene_id "MSTRG.111521"; transcript_id "MSTRG.111521.195"; exon_number "12";
chr20	StringTie	exon	41354820	41354863	1000	+	.	gene_id "MSTRG.111521"; transcript_id "MSTRG.111521.195"; exon_number "13";
chr20	StringTie	exon	41355896	41356034	1000	+	.	gene_id "MSTRG.111521"; transcript_id "MSTRG.111521.195"; exon_number "14";
chr20	StringTie	exon	41357040	41357188	1000	+	.	gene_id "MSTRG.111521"; transcript_id "MSTRG.111521.195"; exon_number "15";
chr20	StringTie	exon	41357361	41357447	1000	+	.	gene_id "MSTRG.111521"; transcript_id "MSTRG.111521.195"; exon_number "16";
chr20	StringTie	exon	41357882	41357957	1000	+	.	gene_id "MSTRG.111521"; transcript_id "MSTRG.111521.195"; exon_number "17";
chr20	StringTie	exon	41358237	41358351	1000	+	.	gene_id "MSTRG.111521"; transcript_id "MSTRG.111521.195"; exon_number "18";
chr20	StringTie	exon	41358439	41358542	1000	+	.	gene_id "MSTRG.111521"; transcript_id "MSTRG.111521.195"; exon_number "19";
chr20	StringTie	exon	41358722	41360582	1000	+	.	gene_id "MSTRG.111521"; transcript_id "MSTRG.111521.195"; exon_number "20";
chr20	StringTie	transcript	41340780	41360583	1000	+	.	gene_id "MSTRG.111521"; transcript_id "MSTRG.111521.196";
chr20	StringTie	exon	41340780	41341002	1000	+	.	gene_id "MSTRG.111521"; transcript_id "MSTRG.111521.196"; exon_number "1";
chr20	StringTie	exon	41345796	41345995	1000	+	.	gene_id "MSTRG.111521"; transcript_id "MSTRG.111521.196"; exon_number "2";
chr20	StringTie	exon	41347552	41347647	1000	+	.	gene_id "MSTRG.111521"; transcript_id "MSTRG.111521.196"; exon_number "3";
chr20	StringTie	exon	41348619	41348887	1000	+	.	gene_id "MSTRG.111521"; transcript_id "MSTRG.111521.196"; exon_number "4";
chr20	StringTie	exon	41349092	41349172	1000	+	.	gene_id "MSTRG.111521"; transcript_id "MSTRG.111521.196"; exon_number "5";
chr20	StringTie	exon	41349774	41349894	1000	+	.	gene_id "MSTRG.111521"; transcript_id "MSTRG.111521.196"; exon_number "6";
chr20	StringTie	exon	41350055	41350397	1000	+	.	gene_id "MSTRG.111521"; transcript_id "MSTRG.111521.196"; exon_number "7";
chr20	StringTie	exon	41351821	41351920	1000	+	.	gene_id "MSTRG.111521"; transcript_id "MSTRG.111521.196"; exon_number "8";
chr20	StringTie	exon	41352060	41352220	1000	+	.	gene_id "MSTRG.111521"; transcript_id "MSTRG.111521.196"; exon_number "9";
chr20	StringTie	exon	41352608	41352699	1000	+	.	gene_id "MSTRG.111521"; transcript_id "MSTRG.111521.196"; exon_number "10";
chr20	StringTie	exon	41352798	41352867	1000	+	.	gene_id "MSTRG.111521"; transcript_id "MSTRG.111521.196"; exon_number "11";
chr20	StringTie	exon	41354645	41354737	1000	+	.	gene_id "MSTRG.111521"; transcript_id "MSTRG.111521.196"; exon_number "12";
chr20	StringTie	exon	41354820	41354863	1000	+	.	gene_id "MSTRG.111521"; transcript_id "MSTRG.111521.196"; exon_number "13";
chr20	StringTie	exon	41355896	41356034	1000	+	.	gene_id "MSTRG.111521"; transcript_id "MSTRG.111521.196"; exon_number "14";
chr20	StringTie	exon	41357040	41358351	1000	+	.	gene_id "MSTRG.111521"; transcript_id "MSTRG.111521.196"; exon_number "15";
chr20	StringTie	exon	41358439	41358542	1000	+	.	gene_id "MSTRG.111521"; transcript_id "MSTRG.111521.196"; exon_number "16";
chr20	StringTie	exon	41358722	41360583	1000	+	.	gene_id "MSTRG.111521"; transcript_id "MSTRG.111521.196"; exon_number "17";
chr20	StringTie	transcript	41340780	41360582	1000	+	.	gene_id "MSTRG.111521"; transcript_id "MSTRG.111521.197";
chr20	StringTie	exon	41340780	41341002	1000	+	.	gene_id "MSTRG.111521"; transcript_id "MSTRG.111521.197"; exon_number "1";
chr20	StringTie	exon	41345796	41345995	1000	+	.	gene_id "MSTRG.111521"; transcript_id "MSTRG.111521.197"; exon_number "2";
chr20	StringTie	exon	41347162	41347317	1000	+	.	gene_id "MSTRG.111521"; transcript_id "MSTRG.111521.197"; exon_number "3";
chr20	StringTie	exon	41347552	41347647	1000	+	.	gene_id "MSTRG.111521"; transcript_id "MSTRG.111521.197"; exon_number "4";
chr20	StringTie	exon	41348619	41348887	1000	+	.	gene_id "MSTRG.111521"; transcript_id "MSTRG.111521.197"; exon_number "5";
chr20	StringTie	exon	41349092	41349172	1000	+	.	gene_id "MSTRG.111521"; transcript_id "MSTRG.111521.197"; exon_number "6";
chr20	StringTie	exon	41349774	41349894	1000	+	.	gene_id "MSTRG.111521"; transcript_id "MSTRG.111521.197"; exon_number "7";
chr20	StringTie	exon	41350055	41350397	1000	+	.	gene_id "MSTRG.111521"; transcript_id "MSTRG.111521.197"; exon_number "8";
chr20	StringTie	exon	41351821	41351920	1000	+	.	gene_id "MSTRG.111521"; transcript_id "MSTRG.111521.197"; exon_number "9";
chr20	StringTie	exon	41352060	41352699	1000	+	.	gene_id "MSTRG.111521"; transcript_id "MSTRG.111521.197"; exon_number "10";
chr20	StringTie	exon	41352798	41352867	1000	+	.	gene_id "MSTRG.111521"; transcript_id "MSTRG.111521.197"; exon_number "11";
chr20	StringTie	exon	41354645	41354737	1000	+	.	gene_id "MSTRG.111521"; transcript_id "MSTRG.111521.197"; exon_number "12";
chr20	StringTie	exon	41354820	41354863	1000	+	.	gene_id "MSTRG.111521"; transcript_id "MSTRG.111521.197"; exon_number "13";
chr20	StringTie	exon	41355896	41356034	1000	+	.	gene_id "MSTRG.111521"; transcript_id "MSTRG.111521.197"; exon_number "14";
chr20	StringTie	exon	41357040	41358351	1000	+	.	gene_id "MSTRG.111521"; transcript_id "MSTRG.111521.197"; exon_number "15";
chr20	StringTie	exon	41358439	41358542	1000	+	.	gene_id "MSTRG.111521"; transcript_id "MSTRG.111521.197"; exon_number "16";
chr20	StringTie	exon	41358722	41360582	1000	+	.	gene_id "MSTRG.111521"; transcript_id "MSTRG.111521.197"; exon_number "17";
chr20	StringTie	transcript	41340780	41360679	1000	+	.	gene_id "MSTRG.111521"; transcript_id "MSTRG.111521.198";
chr20	StringTie	exon	41340780	41340949	1000	+	.	gene_id "MSTRG.111521"; transcript_id "MSTRG.111521.198"; exon_number "1";
chr20	StringTie	exon	41345796	41345995	1000	+	.	gene_id "MSTRG.111521"; transcript_id "MSTRG.111521.198"; exon_number "2";
chr20	StringTie	exon	41347552	41347647	1000	+	.	gene_id "MSTRG.111521"; transcript_id "MSTRG.111521.198"; exon_number "3";
chr20	StringTie	exon	41348619	41348887	1000	+	.	gene_id "MSTRG.111521"; transcript_id "MSTRG.111521.198"; exon_number "4";
chr20	StringTie	exon	41349089	41349172	1000	+	.	gene_id "MSTRG.111521"; transcript_id "MSTRG.111521.198"; exon_number "5";
chr20	StringTie	exon	41349774	41349894	1000	+	.	gene_id "MSTRG.111521"; transcript_id "MSTRG.111521.198"; exon_number "6";
chr20	StringTie	exon	41350055	41350397	1000	+	.	gene_id "MSTRG.111521"; transcript_id "MSTRG.111521.198"; exon_number "7";
chr20	StringTie	exon	41351821	41352699	1000	+	.	gene_id "MSTRG.111521"; transcript_id "MSTRG.111521.198"; exon_number "8";
chr20	StringTie	exon	41352798	41352867	1000	+	.	gene_id "MSTRG.111521"; transcript_id "MSTRG.111521.198"; exon_number "9";
chr20	StringTie	exon	41354645	41354737	1000	+	.	gene_id "MSTRG.111521"; transcript_id "MSTRG.111521.198"; exon_number "10";
chr20	StringTie	exon	41354820	41354863	1000	+	.	gene_id "MSTRG.111521"; transcript_id "MSTRG.111521.198"; exon_number "11";
chr20	StringTie	exon	41355896	41356034	1000	+	.	gene_id "MSTRG.111521"; transcript_id "MSTRG.111521.198"; exon_number "12";
chr20	StringTie	exon	41357040	41357772	1000	+	.	gene_id "MSTRG.111521"; transcript_id "MSTRG.111521.198"; exon_number "13";
chr20	StringTie	exon	41357882	41357957	1000	+	.	gene_id "MSTRG.111521"; transcript_id "MSTRG.111521.198"; exon_number "14";
chr20	StringTie	exon	41358237	41358351	1000	+	.	gene_id "MSTRG.111521"; transcript_id "MSTRG.111521.198"; exon_number "15";
chr20	StringTie	exon	41358439	41358542	1000	+	.	gene_id "MSTRG.111521"; transcript_id "MSTRG.111521.198"; exon_number "16";
chr20	StringTie	exon	41358722	41360679	1000	+	.	gene_id "MSTRG.111521"; transcript_id "MSTRG.111521.198"; exon_number "17";
chr20	StringTie	transcript	41340781	41360587	1000	+	.	gene_id "MSTRG.111521"; transcript_id "MSTRG.111521.199";
chr20	StringTie	exon	41340781	41341002	1000	+	.	gene_id "MSTRG.111521"; transcript_id "MSTRG.111521.199"; exon_number "1";
chr20	StringTie	exon	41345796	41345995	1000	+	.	gene_id "MSTRG.111521"; transcript_id "MSTRG.111521.199"; exon_number "2";
chr20	StringTie	exon	41347552	41347647	1000	+	.	gene_id "MSTRG.111521"; transcript_id "MSTRG.111521.199"; exon_number "3";
chr20	StringTie	exon	41348619	41348887	1000	+	.	gene_id "MSTRG.111521"; transcript_id "MSTRG.111521.199"; exon_number "4";
chr20	StringTie	exon	41349092	41349172	1000	+	.	gene_id "MSTRG.111521"; transcript_id "MSTRG.111521.199"; exon_number "5";
chr20	StringTie	exon	41349774	41349894	1000	+	.	gene_id "MSTRG.111521"; transcript_id "MSTRG.111521.199"; exon_number "6";
chr20	StringTie	exon	41350055	41350397	1000	+	.	gene_id "MSTRG.111521"; transcript_id "MSTRG.111521.199"; exon_number "7";
chr20	StringTie	exon	41351821	41351920	1000	+	.	gene_id "MSTRG.111521"; transcript_id "MSTRG.111521.199"; exon_number "8";
chr20	StringTie	exon	41352060	41352220	1000	+	.	gene_id "MSTRG.111521"; transcript_id "MSTRG.111521.199"; exon_number "9";
chr20	StringTie	exon	41352338	41352422	1000	+	.	gene_id "MSTRG.111521"; transcript_id "MSTRG.111521.199"; exon_number "10";
chr20	StringTie	exon	41352606	41352699	1000	+	.	gene_id "MSTRG.111521"; transcript_id "MSTRG.111521.199"; exon_number "11";
chr20	StringTie	exon	41352798	41352867	1000	+	.	gene_id "MSTRG.111521"; transcript_id "MSTRG.111521.199"; exon_number "12";
chr20	StringTie	exon	41354645	41354737	1000	+	.	gene_id "MSTRG.111521"; transcript_id "MSTRG.111521.199"; exon_number "13";
chr20	StringTie	exon	41354820	41354863	1000	+	.	gene_id "MSTRG.111521"; transcript_id "MSTRG.111521.199"; exon_number "14";
chr20	StringTie	exon	41355896	41356034	1000	+	.	gene_id "MSTRG.111521"; transcript_id "MSTRG.111521.199"; exon_number "15";
chr20	StringTie	exon	41357040	41357447	1000	+	.	gene_id "MSTRG.111521"; transcript_id "MSTRG.111521.199"; exon_number "16";
chr20	StringTie	exon	41357882	41358351	1000	+	.	gene_id "MSTRG.111521"; transcript_id "MSTRG.111521.199"; exon_number "17";
chr20	StringTie	exon	41358439	41358542	1000	+	.	gene_id "MSTRG.111521"; transcript_id "MSTRG.111521.199"; exon_number "18";
chr20	StringTie	exon	41358722	41360587	1000	+	.	gene_id "MSTRG.111521"; transcript_id "MSTRG.111521.199"; exon_number "19";
chr20	StringTie	transcript	41340478	41363126	1000	+	.	gene_id "MSTRG.111521"; transcript_id "MSTRG.111521.2";
chr20	StringTie	exon	41340478	41341002	1000	+	.	gene_id "MSTRG.111521"; transcript_id "MSTRG.111521.2"; exon_number "1";
chr20	StringTie	exon	41345796	41345995	1000	+	.	gene_id "MSTRG.111521"; transcript_id "MSTRG.111521.2"; exon_number "2";
chr20	StringTie	exon	41347552	41347647	1000	+	.	gene_id "MSTRG.111521"; transcript_id "MSTRG.111521.2"; exon_number "3";
chr20	StringTie	exon	41348619	41348887	1000	+	.	gene_id "MSTRG.111521"; transcript_id "MSTRG.111521.2"; exon_number "4";
chr20	StringTie	exon	41349092	41349172	1000	+	.	gene_id "MSTRG.111521"; transcript_id "MSTRG.111521.2"; exon_number "5";
chr20	StringTie	exon	41349774	41349894	1000	+	.	gene_id "MSTRG.111521"; transcript_id "MSTRG.111521.2"; exon_number "6";
chr20	StringTie	exon	41350055	41350397	1000	+	.	gene_id "MSTRG.111521"; transcript_id "MSTRG.111521.2"; exon_number "7";
chr20	StringTie	exon	41351821	41351920	1000	+	.	gene_id "MSTRG.111521"; transcript_id "MSTRG.111521.2"; exon_number "8";
chr20	StringTie	exon	41352060	41352220	1000	+	.	gene_id "MSTRG.111521"; transcript_id "MSTRG.111521.2"; exon_number "9";
chr20	StringTie	exon	41352606	41352699	1000	+	.	gene_id "MSTRG.111521"; transcript_id "MSTRG.111521.2"; exon_number "10";
chr20	StringTie	exon	41352798	41352867	1000	+	.	gene_id "MSTRG.111521"; transcript_id "MSTRG.111521.2"; exon_number "11";
chr20	StringTie	exon	41354645	41354737	1000	+	.	gene_id "MSTRG.111521"; transcript_id "MSTRG.111521.2"; exon_number "12";
chr20	StringTie	exon	41354820	41354863	1000	+	.	gene_id "MSTRG.111521"; transcript_id "MSTRG.111521.2"; exon_number "13";
chr20	StringTie	exon	41355896	41356034	1000	+	.	gene_id "MSTRG.111521"; transcript_id "MSTRG.111521.2"; exon_number "14";
chr20	StringTie	exon	41357040	41357188	1000	+	.	gene_id "MSTRG.111521"; transcript_id "MSTRG.111521.2"; exon_number "15";
chr20	StringTie	exon	41357361	41357447	1000	+	.	gene_id "MSTRG.111521"; transcript_id "MSTRG.111521.2"; exon_number "16";
chr20	StringTie	exon	41357600	41357772	1000	+	.	gene_id "MSTRG.111521"; transcript_id "MSTRG.111521.2"; exon_number "17";
chr20	StringTie	exon	41357882	41358351	1000	+	.	gene_id "MSTRG.111521"; transcript_id "MSTRG.111521.2"; exon_number "18";
chr20	StringTie	exon	41358439	41358542	1000	+	.	gene_id "MSTRG.111521"; transcript_id "MSTRG.111521.2"; exon_number "19";
chr20	StringTie	exon	41358722	41363126	1000	+	.	gene_id "MSTRG.111521"; transcript_id "MSTRG.111521.2"; exon_number "20";
chr20	StringTie	transcript	41340704	41360676	1000	+	.	gene_id "MSTRG.111521"; transcript_id "MSTRG.111521.20";
chr20	StringTie	exon	41340704	41341002	1000	+	.	gene_id "MSTRG.111521"; transcript_id "MSTRG.111521.20"; exon_number "1";
chr20	StringTie	exon	41341180	41341309	1000	+	.	gene_id "MSTRG.111521"; transcript_id "MSTRG.111521.20"; exon_number "2";
chr20	StringTie	exon	41345796	41345995	1000	+	.	gene_id "MSTRG.111521"; transcript_id "MSTRG.111521.20"; exon_number "3";
chr20	StringTie	exon	41347552	41347647	1000	+	.	gene_id "MSTRG.111521"; transcript_id "MSTRG.111521.20"; exon_number "4";
chr20	StringTie	exon	41348619	41348887	1000	+	.	gene_id "MSTRG.111521"; transcript_id "MSTRG.111521.20"; exon_number "5";
chr20	StringTie	exon	41349092	41349172	1000	+	.	gene_id "MSTRG.111521"; transcript_id "MSTRG.111521.20"; exon_number "6";
chr20	StringTie	exon	41349774	41349894	1000	+	.	gene_id "MSTRG.111521"; transcript_id "MSTRG.111521.20"; exon_number "7";
chr20	StringTie	exon	41350055	41350397	1000	+	.	gene_id "MSTRG.111521"; transcript_id "MSTRG.111521.20"; exon_number "8";
chr20	StringTie	exon	41351821	41351920	1000	+	.	gene_id "MSTRG.111521"; transcript_id "MSTRG.111521.20"; exon_number "9";
chr20	StringTie	exon	41352060	41352220	1000	+	.	gene_id "MSTRG.111521"; transcript_id "MSTRG.111521.20"; exon_number "10";
chr20	StringTie	exon	41352606	41352699	1000	+	.	gene_id "MSTRG.111521"; transcript_id "MSTRG.111521.20"; exon_number "11";
chr20	StringTie	exon	41352798	41352867	1000	+	.	gene_id "MSTRG.111521"; transcript_id "MSTRG.111521.20"; exon_number "12";
chr20	StringTie	exon	41354645	41354737	1000	+	.	gene_id "MSTRG.111521"; transcript_id "MSTRG.111521.20"; exon_number "13";
chr20	StringTie	exon	41354820	41354863	1000	+	.	gene_id "MSTRG.111521"; transcript_id "MSTRG.111521.20"; exon_number "14";
chr20	StringTie	exon	41355896	41356034	1000	+	.	gene_id "MSTRG.111521"; transcript_id "MSTRG.111521.20"; exon_number "15";
chr20	StringTie	exon	41357040	41357188	1000	+	.	gene_id "MSTRG.111521"; transcript_id "MSTRG.111521.20"; exon_number "16";
chr20	StringTie	exon	41357361	41357447	1000	+	.	gene_id "MSTRG.111521"; transcript_id "MSTRG.111521.20"; exon_number "17";
chr20	StringTie	exon	41357600	41357772	1000	+	.	gene_id "MSTRG.111521"; transcript_id "MSTRG.111521.20"; exon_number "18";
chr20	StringTie	exon	41357882	41357957	1000	+	.	gene_id "MSTRG.111521"; transcript_id "MSTRG.111521.20"; exon_number "19";
chr20	StringTie	exon	41358237	41358351	1000	+	.	gene_id "MSTRG.111521"; transcript_id "MSTRG.111521.20"; exon_number "20";
chr20	StringTie	exon	41358439	41358542	1000	+	.	gene_id "MSTRG.111521"; transcript_id "MSTRG.111521.20"; exon_number "21";
chr20	StringTie	exon	41358722	41360676	1000	+	.	gene_id "MSTRG.111521"; transcript_id "MSTRG.111521.20"; exon_number "22";
chr20	StringTie	transcript	41340781	41360582	1000	+	.	gene_id "MSTRG.111521"; transcript_id "MSTRG.111521.200";
chr20	StringTie	exon	41340781	41341002	1000	+	.	gene_id "MSTRG.111521"; transcript_id "MSTRG.111521.200"; exon_number "1";
chr20	StringTie	exon	41345796	41345995	1000	+	.	gene_id "MSTRG.111521"; transcript_id "MSTRG.111521.200"; exon_number "2";
chr20	StringTie	exon	41347552	41347647	1000	+	.	gene_id "MSTRG.111521"; transcript_id "MSTRG.111521.200"; exon_number "3";
chr20	StringTie	exon	41348619	41348887	1000	+	.	gene_id "MSTRG.111521"; transcript_id "MSTRG.111521.200"; exon_number "4";
chr20	StringTie	exon	41349092	41349172	1000	+	.	gene_id "MSTRG.111521"; transcript_id "MSTRG.111521.200"; exon_number "5";
chr20	StringTie	exon	41349774	41349894	1000	+	.	gene_id "MSTRG.111521"; transcript_id "MSTRG.111521.200"; exon_number "6";
chr20	StringTie	exon	41350055	41350397	1000	+	.	gene_id "MSTRG.111521"; transcript_id "MSTRG.111521.200"; exon_number "7";
chr20	StringTie	exon	41351821	41351920	1000	+	.	gene_id "MSTRG.111521"; transcript_id "MSTRG.111521.200"; exon_number "8";
chr20	StringTie	exon	41352060	41352220	1000	+	.	gene_id "MSTRG.111521"; transcript_id "MSTRG.111521.200"; exon_number "9";
chr20	StringTie	exon	41352638	41352699	1000	+	.	gene_id "MSTRG.111521"; transcript_id "MSTRG.111521.200"; exon_number "10";
chr20	StringTie	exon	41352798	41352867	1000	+	.	gene_id "MSTRG.111521"; transcript_id "MSTRG.111521.200"; exon_number "11";
chr20	StringTie	exon	41354645	41354737	1000	+	.	gene_id "MSTRG.111521"; transcript_id "MSTRG.111521.200"; exon_number "12";
chr20	StringTie	exon	41354820	41354863	1000	+	.	gene_id "MSTRG.111521"; transcript_id "MSTRG.111521.200"; exon_number "13";
chr20	StringTie	exon	41355896	41356034	1000	+	.	gene_id "MSTRG.111521"; transcript_id "MSTRG.111521.200"; exon_number "14";
chr20	StringTie	exon	41357040	41357188	1000	+	.	gene_id "MSTRG.111521"; transcript_id "MSTRG.111521.200"; exon_number "15";
chr20	StringTie	exon	41357361	41357447	1000	+	.	gene_id "MSTRG.111521"; transcript_id "MSTRG.111521.200"; exon_number "16";
chr20	StringTie	exon	41357882	41358351	1000	+	.	gene_id "MSTRG.111521"; transcript_id "MSTRG.111521.200"; exon_number "17";
chr20	StringTie	exon	41358439	41358542	1000	+	.	gene_id "MSTRG.111521"; transcript_id "MSTRG.111521.200"; exon_number "18";
chr20	StringTie	exon	41358722	41360582	1000	+	.	gene_id "MSTRG.111521"; transcript_id "MSTRG.111521.200"; exon_number "19";
chr20	StringTie	transcript	41340781	41360578	1000	+	.	gene_id "MSTRG.111521"; transcript_id "MSTRG.111521.201";
chr20	StringTie	exon	41340781	41341002	1000	+	.	gene_id "MSTRG.111521"; transcript_id "MSTRG.111521.201"; exon_number "1";
chr20	StringTie	exon	41345796	41345995	1000	+	.	gene_id "MSTRG.111521"; transcript_id "MSTRG.111521.201"; exon_number "2";
chr20	StringTie	exon	41347552	41347647	1000	+	.	gene_id "MSTRG.111521"; transcript_id "MSTRG.111521.201"; exon_number "3";
chr20	StringTie	exon	41348619	41348887	1000	+	.	gene_id "MSTRG.111521"; transcript_id "MSTRG.111521.201"; exon_number "4";
chr20	StringTie	exon	41349092	41349172	1000	+	.	gene_id "MSTRG.111521"; transcript_id "MSTRG.111521.201"; exon_number "5";
chr20	StringTie	exon	41349774	41349894	1000	+	.	gene_id "MSTRG.111521"; transcript_id "MSTRG.111521.201"; exon_number "6";
chr20	StringTie	exon	41350055	41350397	1000	+	.	gene_id "MSTRG.111521"; transcript_id "MSTRG.111521.201"; exon_number "7";
chr20	StringTie	exon	41351821	41351920	1000	+	.	gene_id "MSTRG.111521"; transcript_id "MSTRG.111521.201"; exon_number "8";
chr20	StringTie	exon	41352060	41352220	1000	+	.	gene_id "MSTRG.111521"; transcript_id "MSTRG.111521.201"; exon_number "9";
chr20	StringTie	exon	41352608	41352699	1000	+	.	gene_id "MSTRG.111521"; transcript_id "MSTRG.111521.201"; exon_number "10";
chr20	StringTie	exon	41352798	41352867	1000	+	.	gene_id "MSTRG.111521"; transcript_id "MSTRG.111521.201"; exon_number "11";
chr20	StringTie	exon	41354645	41354737	1000	+	.	gene_id "MSTRG.111521"; transcript_id "MSTRG.111521.201"; exon_number "12";
chr20	StringTie	exon	41354820	41354863	1000	+	.	gene_id "MSTRG.111521"; transcript_id "MSTRG.111521.201"; exon_number "13";
chr20	StringTie	exon	41355896	41356034	1000	+	.	gene_id "MSTRG.111521"; transcript_id "MSTRG.111521.201"; exon_number "14";
chr20	StringTie	exon	41357040	41357188	1000	+	.	gene_id "MSTRG.111521"; transcript_id "MSTRG.111521.201"; exon_number "15";
chr20	StringTie	exon	41357361	41357447	1000	+	.	gene_id "MSTRG.111521"; transcript_id "MSTRG.111521.201"; exon_number "16";
chr20	StringTie	exon	41357882	41358351	1000	+	.	gene_id "MSTRG.111521"; transcript_id "MSTRG.111521.201"; exon_number "17";
chr20	StringTie	exon	41358439	41358542	1000	+	.	gene_id "MSTRG.111521"; transcript_id "MSTRG.111521.201"; exon_number "18";
chr20	StringTie	exon	41358722	41360578	1000	+	.	gene_id "MSTRG.111521"; transcript_id "MSTRG.111521.201"; exon_number "19";
chr20	StringTie	transcript	41340781	41360587	1000	+	.	gene_id "MSTRG.111521"; transcript_id "MSTRG.111521.202";
chr20	StringTie	exon	41340781	41341002	1000	+	.	gene_id "MSTRG.111521"; transcript_id "MSTRG.111521.202"; exon_number "1";
chr20	StringTie	exon	41345796	41345995	1000	+	.	gene_id "MSTRG.111521"; transcript_id "MSTRG.111521.202"; exon_number "2";
chr20	StringTie	exon	41347552	41347647	1000	+	.	gene_id "MSTRG.111521"; transcript_id "MSTRG.111521.202"; exon_number "3";
chr20	StringTie	exon	41348619	41348844	1000	+	.	gene_id "MSTRG.111521"; transcript_id "MSTRG.111521.202"; exon_number "4";
chr20	StringTie	exon	41349089	41349172	1000	+	.	gene_id "MSTRG.111521"; transcript_id "MSTRG.111521.202"; exon_number "5";
chr20	StringTie	exon	41349774	41349894	1000	+	.	gene_id "MSTRG.111521"; transcript_id "MSTRG.111521.202"; exon_number "6";
chr20	StringTie	exon	41350055	41350397	1000	+	.	gene_id "MSTRG.111521"; transcript_id "MSTRG.111521.202"; exon_number "7";
chr20	StringTie	exon	41351821	41351920	1000	+	.	gene_id "MSTRG.111521"; transcript_id "MSTRG.111521.202"; exon_number "8";
chr20	StringTie	exon	41352060	41352220	1000	+	.	gene_id "MSTRG.111521"; transcript_id "MSTRG.111521.202"; exon_number "9";
chr20	StringTie	exon	41352606	41352699	1000	+	.	gene_id "MSTRG.111521"; transcript_id "MSTRG.111521.202"; exon_number "10";
chr20	StringTie	exon	41352798	41352867	1000	+	.	gene_id "MSTRG.111521"; transcript_id "MSTRG.111521.202"; exon_number "11";
chr20	StringTie	exon	41354645	41354737	1000	+	.	gene_id "MSTRG.111521"; transcript_id "MSTRG.111521.202"; exon_number "12";
chr20	StringTie	exon	41354820	41354863	1000	+	.	gene_id "MSTRG.111521"; transcript_id "MSTRG.111521.202"; exon_number "13";
chr20	StringTie	exon	41355896	41356034	1000	+	.	gene_id "MSTRG.111521"; transcript_id "MSTRG.111521.202"; exon_number "14";
chr20	StringTie	exon	41357040	41357188	1000	+	.	gene_id "MSTRG.111521"; transcript_id "MSTRG.111521.202"; exon_number "15";
chr20	StringTie	exon	41357361	41357772	1000	+	.	gene_id "MSTRG.111521"; transcript_id "MSTRG.111521.202"; exon_number "16";
chr20	StringTie	exon	41357882	41357957	1000	+	.	gene_id "MSTRG.111521"; transcript_id "MSTRG.111521.202"; exon_number "17";
chr20	StringTie	exon	41358237	41358351	1000	+	.	gene_id "MSTRG.111521"; transcript_id "MSTRG.111521.202"; exon_number "18";
chr20	StringTie	exon	41358439	41358542	1000	+	.	gene_id "MSTRG.111521"; transcript_id "MSTRG.111521.202"; exon_number "19";
chr20	StringTie	exon	41358722	41360587	1000	+	.	gene_id "MSTRG.111521"; transcript_id "MSTRG.111521.202"; exon_number "20";
chr20	StringTie	transcript	41340782	41360583	1000	+	.	gene_id "MSTRG.111521"; transcript_id "MSTRG.111521.203";
chr20	StringTie	exon	41340782	41341002	1000	+	.	gene_id "MSTRG.111521"; transcript_id "MSTRG.111521.203"; exon_number "1";
chr20	StringTie	exon	41345796	41345995	1000	+	.	gene_id "MSTRG.111521"; transcript_id "MSTRG.111521.203"; exon_number "2";
chr20	StringTie	exon	41347552	41347647	1000	+	.	gene_id "MSTRG.111521"; transcript_id "MSTRG.111521.203"; exon_number "3";
chr20	StringTie	exon	41348619	41348887	1000	+	.	gene_id "MSTRG.111521"; transcript_id "MSTRG.111521.203"; exon_number "4";
chr20	StringTie	exon	41349092	41349172	1000	+	.	gene_id "MSTRG.111521"; transcript_id "MSTRG.111521.203"; exon_number "5";
chr20	StringTie	exon	41349774	41349894	1000	+	.	gene_id "MSTRG.111521"; transcript_id "MSTRG.111521.203"; exon_number "6";
chr20	StringTie	exon	41350055	41350397	1000	+	.	gene_id "MSTRG.111521"; transcript_id "MSTRG.111521.203"; exon_number "7";
chr20	StringTie	exon	41351821	41351920	1000	+	.	gene_id "MSTRG.111521"; transcript_id "MSTRG.111521.203"; exon_number "8";
chr20	StringTie	exon	41352060	41352220	1000	+	.	gene_id "MSTRG.111521"; transcript_id "MSTRG.111521.203"; exon_number "9";
chr20	StringTie	exon	41352606	41352699	1000	+	.	gene_id "MSTRG.111521"; transcript_id "MSTRG.111521.203"; exon_number "10";
chr20	StringTie	exon	41352798	41352867	1000	+	.	gene_id "MSTRG.111521"; transcript_id "MSTRG.111521.203"; exon_number "11";
chr20	StringTie	exon	41354645	41354737	1000	+	.	gene_id "MSTRG.111521"; transcript_id "MSTRG.111521.203"; exon_number "12";
chr20	StringTie	exon	41354820	41354863	1000	+	.	gene_id "MSTRG.111521"; transcript_id "MSTRG.111521.203"; exon_number "13";
chr20	StringTie	exon	41355896	41356034	1000	+	.	gene_id "MSTRG.111521"; transcript_id "MSTRG.111521.203"; exon_number "14";
chr20	StringTie	exon	41356838	41357188	1000	+	.	gene_id "MSTRG.111521"; transcript_id "MSTRG.111521.203"; exon_number "15";
chr20	StringTie	exon	41357361	41357447	1000	+	.	gene_id "MSTRG.111521"; transcript_id "MSTRG.111521.203"; exon_number "16";
chr20	StringTie	exon	41357882	41358351	1000	+	.	gene_id "MSTRG.111521"; transcript_id "MSTRG.111521.203"; exon_number "17";
chr20	StringTie	exon	41358439	41358542	1000	+	.	gene_id "MSTRG.111521"; transcript_id "MSTRG.111521.203"; exon_number "18";
chr20	StringTie	exon	41358722	41360583	1000	+	.	gene_id "MSTRG.111521"; transcript_id "MSTRG.111521.203"; exon_number "19";
chr20	StringTie	transcript	41340782	41360582	1000	+	.	gene_id "MSTRG.111521"; transcript_id "MSTRG.111521.204";
chr20	StringTie	exon	41340782	41341002	1000	+	.	gene_id "MSTRG.111521"; transcript_id "MSTRG.111521.204"; exon_number "1";
chr20	StringTie	exon	41345796	41345995	1000	+	.	gene_id "MSTRG.111521"; transcript_id "MSTRG.111521.204"; exon_number "2";
chr20	StringTie	exon	41347556	41347647	1000	+	.	gene_id "MSTRG.111521"; transcript_id "MSTRG.111521.204"; exon_number "3";
chr20	StringTie	exon	41348619	41348887	1000	+	.	gene_id "MSTRG.111521"; transcript_id "MSTRG.111521.204"; exon_number "4";
chr20	StringTie	exon	41349092	41349172	1000	+	.	gene_id "MSTRG.111521"; transcript_id "MSTRG.111521.204"; exon_number "5";
chr20	StringTie	exon	41349774	41349894	1000	+	.	gene_id "MSTRG.111521"; transcript_id "MSTRG.111521.204"; exon_number "6";
chr20	StringTie	exon	41350055	41350397	1000	+	.	gene_id "MSTRG.111521"; transcript_id "MSTRG.111521.204"; exon_number "7";
chr20	StringTie	exon	41351821	41351920	1000	+	.	gene_id "MSTRG.111521"; transcript_id "MSTRG.111521.204"; exon_number "8";
chr20	StringTie	exon	41352060	41352220	1000	+	.	gene_id "MSTRG.111521"; transcript_id "MSTRG.111521.204"; exon_number "9";
chr20	StringTie	exon	41352338	41352699	1000	+	.	gene_id "MSTRG.111521"; transcript_id "MSTRG.111521.204"; exon_number "10";
chr20	StringTie	exon	41352798	41352867	1000	+	.	gene_id "MSTRG.111521"; transcript_id "MSTRG.111521.204"; exon_number "11";
chr20	StringTie	exon	41354645	41354737	1000	+	.	gene_id "MSTRG.111521"; transcript_id "MSTRG.111521.204"; exon_number "12";
chr20	StringTie	exon	41354820	41354863	1000	+	.	gene_id "MSTRG.111521"; transcript_id "MSTRG.111521.204"; exon_number "13";
chr20	StringTie	exon	41355896	41356034	1000	+	.	gene_id "MSTRG.111521"; transcript_id "MSTRG.111521.204"; exon_number "14";
chr20	StringTie	exon	41357040	41358351	1000	+	.	gene_id "MSTRG.111521"; transcript_id "MSTRG.111521.204"; exon_number "15";
chr20	StringTie	exon	41358439	41358542	1000	+	.	gene_id "MSTRG.111521"; transcript_id "MSTRG.111521.204"; exon_number "16";
chr20	StringTie	exon	41358722	41360582	1000	+	.	gene_id "MSTRG.111521"; transcript_id "MSTRG.111521.204"; exon_number "17";
chr20	StringTie	transcript	41340782	41360585	1000	+	.	gene_id "MSTRG.111521"; transcript_id "MSTRG.111521.205";
chr20	StringTie	exon	41340782	41341002	1000	+	.	gene_id "MSTRG.111521"; transcript_id "MSTRG.111521.205"; exon_number "1";
chr20	StringTie	exon	41341180	41341309	1000	+	.	gene_id "MSTRG.111521"; transcript_id "MSTRG.111521.205"; exon_number "2";
chr20	StringTie	exon	41345796	41345995	1000	+	.	gene_id "MSTRG.111521"; transcript_id "MSTRG.111521.205"; exon_number "3";
chr20	StringTie	exon	41347552	41347647	1000	+	.	gene_id "MSTRG.111521"; transcript_id "MSTRG.111521.205"; exon_number "4";
chr20	StringTie	exon	41348619	41348887	1000	+	.	gene_id "MSTRG.111521"; transcript_id "MSTRG.111521.205"; exon_number "5";
chr20	StringTie	exon	41349089	41349172	1000	+	.	gene_id "MSTRG.111521"; transcript_id "MSTRG.111521.205"; exon_number "6";
chr20	StringTie	exon	41349774	41349894	1000	+	.	gene_id "MSTRG.111521"; transcript_id "MSTRG.111521.205"; exon_number "7";
chr20	StringTie	exon	41350055	41350397	1000	+	.	gene_id "MSTRG.111521"; transcript_id "MSTRG.111521.205"; exon_number "8";
chr20	StringTie	exon	41351821	41351920	1000	+	.	gene_id "MSTRG.111521"; transcript_id "MSTRG.111521.205"; exon_number "9";
chr20	StringTie	exon	41352060	41352220	1000	+	.	gene_id "MSTRG.111521"; transcript_id "MSTRG.111521.205"; exon_number "10";
chr20	StringTie	exon	41352606	41352699	1000	+	.	gene_id "MSTRG.111521"; transcript_id "MSTRG.111521.205"; exon_number "11";
chr20	StringTie	exon	41352798	41352867	1000	+	.	gene_id "MSTRG.111521"; transcript_id "MSTRG.111521.205"; exon_number "12";
chr20	StringTie	exon	41354645	41354737	1000	+	.	gene_id "MSTRG.111521"; transcript_id "MSTRG.111521.205"; exon_number "13";
chr20	StringTie	exon	41354825	41354863	1000	+	.	gene_id "MSTRG.111521"; transcript_id "MSTRG.111521.205"; exon_number "14";
chr20	StringTie	exon	41355896	41356034	1000	+	.	gene_id "MSTRG.111521"; transcript_id "MSTRG.111521.205"; exon_number "15";
chr20	StringTie	exon	41357040	41357188	1000	+	.	gene_id "MSTRG.111521"; transcript_id "MSTRG.111521.205"; exon_number "16";
chr20	StringTie	exon	41357361	41357447	1000	+	.	gene_id "MSTRG.111521"; transcript_id "MSTRG.111521.205"; exon_number "17";
chr20	StringTie	exon	41357600	41358351	1000	+	.	gene_id "MSTRG.111521"; transcript_id "MSTRG.111521.205"; exon_number "18";
chr20	StringTie	exon	41358439	41358542	1000	+	.	gene_id "MSTRG.111521"; transcript_id "MSTRG.111521.205"; exon_number "19";
chr20	StringTie	exon	41358722	41360585	1000	+	.	gene_id "MSTRG.111521"; transcript_id "MSTRG.111521.205"; exon_number "20";
chr20	StringTie	transcript	41340783	41360583	1000	+	.	gene_id "MSTRG.111521"; transcript_id "MSTRG.111521.206";
chr20	StringTie	exon	41340783	41341002	1000	+	.	gene_id "MSTRG.111521"; transcript_id "MSTRG.111521.206"; exon_number "1";
chr20	StringTie	exon	41345796	41345995	1000	+	.	gene_id "MSTRG.111521"; transcript_id "MSTRG.111521.206"; exon_number "2";
chr20	StringTie	exon	41347552	41347647	1000	+	.	gene_id "MSTRG.111521"; transcript_id "MSTRG.111521.206"; exon_number "3";
chr20	StringTie	exon	41348619	41348844	1000	+	.	gene_id "MSTRG.111521"; transcript_id "MSTRG.111521.206"; exon_number "4";
chr20	StringTie	exon	41349089	41349172	1000	+	.	gene_id "MSTRG.111521"; transcript_id "MSTRG.111521.206"; exon_number "5";
chr20	StringTie	exon	41349774	41349894	1000	+	.	gene_id "MSTRG.111521"; transcript_id "MSTRG.111521.206"; exon_number "6";
chr20	StringTie	exon	41350055	41350397	1000	+	.	gene_id "MSTRG.111521"; transcript_id "MSTRG.111521.206"; exon_number "7";
chr20	StringTie	exon	41351821	41351920	1000	+	.	gene_id "MSTRG.111521"; transcript_id "MSTRG.111521.206"; exon_number "8";
chr20	StringTie	exon	41352060	41352220	1000	+	.	gene_id "MSTRG.111521"; transcript_id "MSTRG.111521.206"; exon_number "9";
chr20	StringTie	exon	41352338	41352699	1000	+	.	gene_id "MSTRG.111521"; transcript_id "MSTRG.111521.206"; exon_number "10";
chr20	StringTie	exon	41352798	41352867	1000	+	.	gene_id "MSTRG.111521"; transcript_id "MSTRG.111521.206"; exon_number "11";
chr20	StringTie	exon	41354645	41354737	1000	+	.	gene_id "MSTRG.111521"; transcript_id "MSTRG.111521.206"; exon_number "12";
chr20	StringTie	exon	41354820	41354863	1000	+	.	gene_id "MSTRG.111521"; transcript_id "MSTRG.111521.206"; exon_number "13";
chr20	StringTie	exon	41355896	41356034	1000	+	.	gene_id "MSTRG.111521"; transcript_id "MSTRG.111521.206"; exon_number "14";
chr20	StringTie	exon	41357040	41357772	1000	+	.	gene_id "MSTRG.111521"; transcript_id "MSTRG.111521.206"; exon_number "15";
chr20	StringTie	exon	41357882	41358351	1000	+	.	gene_id "MSTRG.111521"; transcript_id "MSTRG.111521.206"; exon_number "16";
chr20	StringTie	exon	41358439	41358542	1000	+	.	gene_id "MSTRG.111521"; transcript_id "MSTRG.111521.206"; exon_number "17";
chr20	StringTie	exon	41358722	41360583	1000	+	.	gene_id "MSTRG.111521"; transcript_id "MSTRG.111521.206"; exon_number "18";
chr20	StringTie	transcript	41340784	41360587	1000	+	.	gene_id "MSTRG.111521"; transcript_id "MSTRG.111521.207";
chr20	StringTie	exon	41340784	41341002	1000	+	.	gene_id "MSTRG.111521"; transcript_id "MSTRG.111521.207"; exon_number "1";
chr20	StringTie	exon	41345796	41345995	1000	+	.	gene_id "MSTRG.111521"; transcript_id "MSTRG.111521.207"; exon_number "2";
chr20	StringTie	exon	41347552	41347647	1000	+	.	gene_id "MSTRG.111521"; transcript_id "MSTRG.111521.207"; exon_number "3";
chr20	StringTie	exon	41348619	41348887	1000	+	.	gene_id "MSTRG.111521"; transcript_id "MSTRG.111521.207"; exon_number "4";
chr20	StringTie	exon	41349092	41349172	1000	+	.	gene_id "MSTRG.111521"; transcript_id "MSTRG.111521.207"; exon_number "5";
chr20	StringTie	exon	41349774	41350397	1000	+	.	gene_id "MSTRG.111521"; transcript_id "MSTRG.111521.207"; exon_number "6";
chr20	StringTie	exon	41351821	41351920	1000	+	.	gene_id "MSTRG.111521"; transcript_id "MSTRG.111521.207"; exon_number "7";
chr20	StringTie	exon	41352060	41352220	1000	+	.	gene_id "MSTRG.111521"; transcript_id "MSTRG.111521.207"; exon_number "8";
chr20	StringTie	exon	41352638	41352699	1000	+	.	gene_id "MSTRG.111521"; transcript_id "MSTRG.111521.207"; exon_number "9";
chr20	StringTie	exon	41352798	41352867	1000	+	.	gene_id "MSTRG.111521"; transcript_id "MSTRG.111521.207"; exon_number "10";
chr20	StringTie	exon	41354645	41354737	1000	+	.	gene_id "MSTRG.111521"; transcript_id "MSTRG.111521.207"; exon_number "11";
chr20	StringTie	exon	41354825	41354863	1000	+	.	gene_id "MSTRG.111521"; transcript_id "MSTRG.111521.207"; exon_number "12";
chr20	StringTie	exon	41355896	41356034	1000	+	.	gene_id "MSTRG.111521"; transcript_id "MSTRG.111521.207"; exon_number "13";
chr20	StringTie	exon	41357040	41358351	1000	+	.	gene_id "MSTRG.111521"; transcript_id "MSTRG.111521.207"; exon_number "14";
chr20	StringTie	exon	41358439	41358542	1000	+	.	gene_id "MSTRG.111521"; transcript_id "MSTRG.111521.207"; exon_number "15";
chr20	StringTie	exon	41358722	41360587	1000	+	.	gene_id "MSTRG.111521"; transcript_id "MSTRG.111521.207"; exon_number "16";
chr20	StringTie	transcript	41340784	41360582	1000	+	.	gene_id "MSTRG.111521"; transcript_id "MSTRG.111521.208";
chr20	StringTie	exon	41340784	41341002	1000	+	.	gene_id "MSTRG.111521"; transcript_id "MSTRG.111521.208"; exon_number "1";
chr20	StringTie	exon	41345796	41345995	1000	+	.	gene_id "MSTRG.111521"; transcript_id "MSTRG.111521.208"; exon_number "2";
chr20	StringTie	exon	41347552	41347647	1000	+	.	gene_id "MSTRG.111521"; transcript_id "MSTRG.111521.208"; exon_number "3";
chr20	StringTie	exon	41348619	41348887	1000	+	.	gene_id "MSTRG.111521"; transcript_id "MSTRG.111521.208"; exon_number "4";
chr20	StringTie	exon	41349092	41349172	1000	+	.	gene_id "MSTRG.111521"; transcript_id "MSTRG.111521.208"; exon_number "5";
chr20	StringTie	exon	41349774	41349894	1000	+	.	gene_id "MSTRG.111521"; transcript_id "MSTRG.111521.208"; exon_number "6";
chr20	StringTie	exon	41350055	41350397	1000	+	.	gene_id "MSTRG.111521"; transcript_id "MSTRG.111521.208"; exon_number "7";
chr20	StringTie	exon	41351821	41351920	1000	+	.	gene_id "MSTRG.111521"; transcript_id "MSTRG.111521.208"; exon_number "8";
chr20	StringTie	exon	41352060	41352220	1000	+	.	gene_id "MSTRG.111521"; transcript_id "MSTRG.111521.208"; exon_number "9";
chr20	StringTie	exon	41352638	41352699	1000	+	.	gene_id "MSTRG.111521"; transcript_id "MSTRG.111521.208"; exon_number "10";
chr20	StringTie	exon	41352798	41352867	1000	+	.	gene_id "MSTRG.111521"; transcript_id "MSTRG.111521.208"; exon_number "11";
chr20	StringTie	exon	41354645	41354737	1000	+	.	gene_id "MSTRG.111521"; transcript_id "MSTRG.111521.208"; exon_number "12";
chr20	StringTie	exon	41354820	41354863	1000	+	.	gene_id "MSTRG.111521"; transcript_id "MSTRG.111521.208"; exon_number "13";
chr20	StringTie	exon	41355896	41356034	1000	+	.	gene_id "MSTRG.111521"; transcript_id "MSTRG.111521.208"; exon_number "14";
chr20	StringTie	exon	41357040	41357188	1000	+	.	gene_id "MSTRG.111521"; transcript_id "MSTRG.111521.208"; exon_number "15";
chr20	StringTie	exon	41357361	41357772	1000	+	.	gene_id "MSTRG.111521"; transcript_id "MSTRG.111521.208"; exon_number "16";
chr20	StringTie	exon	41357882	41358351	1000	+	.	gene_id "MSTRG.111521"; transcript_id "MSTRG.111521.208"; exon_number "17";
chr20	StringTie	exon	41358439	41358542	1000	+	.	gene_id "MSTRG.111521"; transcript_id "MSTRG.111521.208"; exon_number "18";
chr20	StringTie	exon	41358722	41360582	1000	+	.	gene_id "MSTRG.111521"; transcript_id "MSTRG.111521.208"; exon_number "19";
chr20	StringTie	transcript	41340784	41360586	1000	+	.	gene_id "MSTRG.111521"; transcript_id "MSTRG.111521.209";
chr20	StringTie	exon	41340784	41340949	1000	+	.	gene_id "MSTRG.111521"; transcript_id "MSTRG.111521.209"; exon_number "1";
chr20	StringTie	exon	41345796	41345995	1000	+	.	gene_id "MSTRG.111521"; transcript_id "MSTRG.111521.209"; exon_number "2";
chr20	StringTie	exon	41347552	41347647	1000	+	.	gene_id "MSTRG.111521"; transcript_id "MSTRG.111521.209"; exon_number "3";
chr20	StringTie	exon	41348619	41348887	1000	+	.	gene_id "MSTRG.111521"; transcript_id "MSTRG.111521.209"; exon_number "4";
chr20	StringTie	exon	41349092	41349172	1000	+	.	gene_id "MSTRG.111521"; transcript_id "MSTRG.111521.209"; exon_number "5";
chr20	StringTie	exon	41349774	41349894	1000	+	.	gene_id "MSTRG.111521"; transcript_id "MSTRG.111521.209"; exon_number "6";
chr20	StringTie	exon	41350055	41350397	1000	+	.	gene_id "MSTRG.111521"; transcript_id "MSTRG.111521.209"; exon_number "7";
chr20	StringTie	exon	41351821	41351920	1000	+	.	gene_id "MSTRG.111521"; transcript_id "MSTRG.111521.209"; exon_number "8";
chr20	StringTie	exon	41352060	41352220	1000	+	.	gene_id "MSTRG.111521"; transcript_id "MSTRG.111521.209"; exon_number "9";
chr20	StringTie	exon	41352606	41352699	1000	+	.	gene_id "MSTRG.111521"; transcript_id "MSTRG.111521.209"; exon_number "10";
chr20	StringTie	exon	41352798	41352867	1000	+	.	gene_id "MSTRG.111521"; transcript_id "MSTRG.111521.209"; exon_number "11";
chr20	StringTie	exon	41354645	41354737	1000	+	.	gene_id "MSTRG.111521"; transcript_id "MSTRG.111521.209"; exon_number "12";
chr20	StringTie	exon	41354820	41354863	1000	+	.	gene_id "MSTRG.111521"; transcript_id "MSTRG.111521.209"; exon_number "13";
chr20	StringTie	exon	41355896	41356034	1000	+	.	gene_id "MSTRG.111521"; transcript_id "MSTRG.111521.209"; exon_number "14";
chr20	StringTie	exon	41357040	41357188	1000	+	.	gene_id "MSTRG.111521"; transcript_id "MSTRG.111521.209"; exon_number "15";
chr20	StringTie	exon	41357361	41357772	1000	+	.	gene_id "MSTRG.111521"; transcript_id "MSTRG.111521.209"; exon_number "16";
chr20	StringTie	exon	41357882	41358034	1000	+	.	gene_id "MSTRG.111521"; transcript_id "MSTRG.111521.209"; exon_number "17";
chr20	StringTie	exon	41358237	41358351	1000	+	.	gene_id "MSTRG.111521"; transcript_id "MSTRG.111521.209"; exon_number "18";
chr20	StringTie	exon	41358439	41358542	1000	+	.	gene_id "MSTRG.111521"; transcript_id "MSTRG.111521.209"; exon_number "19";
chr20	StringTie	exon	41358722	41360586	1000	+	.	gene_id "MSTRG.111521"; transcript_id "MSTRG.111521.209"; exon_number "20";
chr20	StringTie	transcript	41340705	41360676	1000	+	.	gene_id "MSTRG.111521"; transcript_id "MSTRG.111521.21";
chr20	StringTie	exon	41340705	41341002	1000	+	.	gene_id "MSTRG.111521"; transcript_id "MSTRG.111521.21"; exon_number "1";
chr20	StringTie	exon	41345796	41345995	1000	+	.	gene_id "MSTRG.111521"; transcript_id "MSTRG.111521.21"; exon_number "2";
chr20	StringTie	exon	41347552	41347647	1000	+	.	gene_id "MSTRG.111521"; transcript_id "MSTRG.111521.21"; exon_number "3";
chr20	StringTie	exon	41348619	41348887	1000	+	.	gene_id "MSTRG.111521"; transcript_id "MSTRG.111521.21"; exon_number "4";
chr20	StringTie	exon	41349089	41349172	1000	+	.	gene_id "MSTRG.111521"; transcript_id "MSTRG.111521.21"; exon_number "5";
chr20	StringTie	exon	41349774	41349894	1000	+	.	gene_id "MSTRG.111521"; transcript_id "MSTRG.111521.21"; exon_number "6";
chr20	StringTie	exon	41350055	41350397	1000	+	.	gene_id "MSTRG.111521"; transcript_id "MSTRG.111521.21"; exon_number "7";
chr20	StringTie	exon	41351821	41351920	1000	+	.	gene_id "MSTRG.111521"; transcript_id "MSTRG.111521.21"; exon_number "8";
chr20	StringTie	exon	41352060	41352220	1000	+	.	gene_id "MSTRG.111521"; transcript_id "MSTRG.111521.21"; exon_number "9";
chr20	StringTie	exon	41352606	41352699	1000	+	.	gene_id "MSTRG.111521"; transcript_id "MSTRG.111521.21"; exon_number "10";
chr20	StringTie	exon	41352798	41352867	1000	+	.	gene_id "MSTRG.111521"; transcript_id "MSTRG.111521.21"; exon_number "11";
chr20	StringTie	exon	41354645	41354737	1000	+	.	gene_id "MSTRG.111521"; transcript_id "MSTRG.111521.21"; exon_number "12";
chr20	StringTie	exon	41354825	41354863	1000	+	.	gene_id "MSTRG.111521"; transcript_id "MSTRG.111521.21"; exon_number "13";
chr20	StringTie	exon	41355896	41356034	1000	+	.	gene_id "MSTRG.111521"; transcript_id "MSTRG.111521.21"; exon_number "14";
chr20	StringTie	exon	41357040	41357188	1000	+	.	gene_id "MSTRG.111521"; transcript_id "MSTRG.111521.21"; exon_number "15";
chr20	StringTie	exon	41357361	41357447	1000	+	.	gene_id "MSTRG.111521"; transcript_id "MSTRG.111521.21"; exon_number "16";
chr20	StringTie	exon	41357637	41357772	1000	+	.	gene_id "MSTRG.111521"; transcript_id "MSTRG.111521.21"; exon_number "17";
chr20	StringTie	exon	41357882	41358034	1000	+	.	gene_id "MSTRG.111521"; transcript_id "MSTRG.111521.21"; exon_number "18";
chr20	StringTie	exon	41358237	41358351	1000	+	.	gene_id "MSTRG.111521"; transcript_id "MSTRG.111521.21"; exon_number "19";
chr20	StringTie	exon	41358439	41358542	1000	+	.	gene_id "MSTRG.111521"; transcript_id "MSTRG.111521.21"; exon_number "20";
chr20	StringTie	exon	41358722	41360676	1000	+	.	gene_id "MSTRG.111521"; transcript_id "MSTRG.111521.21"; exon_number "21";
chr20	StringTie	transcript	41340785	41360585	1000	+	.	gene_id "MSTRG.111521"; transcript_id "MSTRG.111521.210";
chr20	StringTie	exon	41340785	41341002	1000	+	.	gene_id "MSTRG.111521"; transcript_id "MSTRG.111521.210"; exon_number "1";
chr20	StringTie	exon	41345796	41345995	1000	+	.	gene_id "MSTRG.111521"; transcript_id "MSTRG.111521.210"; exon_number "2";
chr20	StringTie	exon	41347552	41347647	1000	+	.	gene_id "MSTRG.111521"; transcript_id "MSTRG.111521.210"; exon_number "3";
chr20	StringTie	exon	41348619	41348887	1000	+	.	gene_id "MSTRG.111521"; transcript_id "MSTRG.111521.210"; exon_number "4";
chr20	StringTie	exon	41349092	41349172	1000	+	.	gene_id "MSTRG.111521"; transcript_id "MSTRG.111521.210"; exon_number "5";
chr20	StringTie	exon	41349774	41349894	1000	+	.	gene_id "MSTRG.111521"; transcript_id "MSTRG.111521.210"; exon_number "6";
chr20	StringTie	exon	41350055	41350397	1000	+	.	gene_id "MSTRG.111521"; transcript_id "MSTRG.111521.210"; exon_number "7";
chr20	StringTie	exon	41351821	41351920	1000	+	.	gene_id "MSTRG.111521"; transcript_id "MSTRG.111521.210"; exon_number "8";
chr20	StringTie	exon	41352060	41352220	1000	+	.	gene_id "MSTRG.111521"; transcript_id "MSTRG.111521.210"; exon_number "9";
chr20	StringTie	exon	41352608	41352699	1000	+	.	gene_id "MSTRG.111521"; transcript_id "MSTRG.111521.210"; exon_number "10";
chr20	StringTie	exon	41352798	41352867	1000	+	.	gene_id "MSTRG.111521"; transcript_id "MSTRG.111521.210"; exon_number "11";
chr20	StringTie	exon	41354645	41354737	1000	+	.	gene_id "MSTRG.111521"; transcript_id "MSTRG.111521.210"; exon_number "12";
chr20	StringTie	exon	41354820	41354863	1000	+	.	gene_id "MSTRG.111521"; transcript_id "MSTRG.111521.210"; exon_number "13";
chr20	StringTie	exon	41355896	41356034	1000	+	.	gene_id "MSTRG.111521"; transcript_id "MSTRG.111521.210"; exon_number "14";
chr20	StringTie	exon	41357040	41357188	1000	+	.	gene_id "MSTRG.111521"; transcript_id "MSTRG.111521.210"; exon_number "15";
chr20	StringTie	exon	41357361	41357772	1000	+	.	gene_id "MSTRG.111521"; transcript_id "MSTRG.111521.210"; exon_number "16";
chr20	StringTie	exon	41357882	41358351	1000	+	.	gene_id "MSTRG.111521"; transcript_id "MSTRG.111521.210"; exon_number "17";
chr20	StringTie	exon	41358439	41358542	1000	+	.	gene_id "MSTRG.111521"; transcript_id "MSTRG.111521.210"; exon_number "18";
chr20	StringTie	exon	41358722	41360585	1000	+	.	gene_id "MSTRG.111521"; transcript_id "MSTRG.111521.210"; exon_number "19";
chr20	StringTie	transcript	41340785	41360585	1000	+	.	gene_id "MSTRG.111521"; transcript_id "MSTRG.111521.211";
chr20	StringTie	exon	41340785	41341002	1000	+	.	gene_id "MSTRG.111521"; transcript_id "MSTRG.111521.211"; exon_number "1";
chr20	StringTie	exon	41345796	41345995	1000	+	.	gene_id "MSTRG.111521"; transcript_id "MSTRG.111521.211"; exon_number "2";
chr20	StringTie	exon	41347556	41347647	1000	+	.	gene_id "MSTRG.111521"; transcript_id "MSTRG.111521.211"; exon_number "3";
chr20	StringTie	exon	41347873	41348049	1000	+	.	gene_id "MSTRG.111521"; transcript_id "MSTRG.111521.211"; exon_number "4";
chr20	StringTie	exon	41348619	41348887	1000	+	.	gene_id "MSTRG.111521"; transcript_id "MSTRG.111521.211"; exon_number "5";
chr20	StringTie	exon	41349092	41349172	1000	+	.	gene_id "MSTRG.111521"; transcript_id "MSTRG.111521.211"; exon_number "6";
chr20	StringTie	exon	41349774	41349894	1000	+	.	gene_id "MSTRG.111521"; transcript_id "MSTRG.111521.211"; exon_number "7";
chr20	StringTie	exon	41350055	41350397	1000	+	.	gene_id "MSTRG.111521"; transcript_id "MSTRG.111521.211"; exon_number "8";
chr20	StringTie	exon	41351821	41351920	1000	+	.	gene_id "MSTRG.111521"; transcript_id "MSTRG.111521.211"; exon_number "9";
chr20	StringTie	exon	41352060	41352699	1000	+	.	gene_id "MSTRG.111521"; transcript_id "MSTRG.111521.211"; exon_number "10";
chr20	StringTie	exon	41352798	41352867	1000	+	.	gene_id "MSTRG.111521"; transcript_id "MSTRG.111521.211"; exon_number "11";
chr20	StringTie	exon	41354645	41354737	1000	+	.	gene_id "MSTRG.111521"; transcript_id "MSTRG.111521.211"; exon_number "12";
chr20	StringTie	exon	41354825	41354863	1000	+	.	gene_id "MSTRG.111521"; transcript_id "MSTRG.111521.211"; exon_number "13";
chr20	StringTie	exon	41355896	41356034	1000	+	.	gene_id "MSTRG.111521"; transcript_id "MSTRG.111521.211"; exon_number "14";
chr20	StringTie	exon	41357040	41357188	1000	+	.	gene_id "MSTRG.111521"; transcript_id "MSTRG.111521.211"; exon_number "15";
chr20	StringTie	exon	41357361	41358351	1000	+	.	gene_id "MSTRG.111521"; transcript_id "MSTRG.111521.211"; exon_number "16";
chr20	StringTie	exon	41358439	41358542	1000	+	.	gene_id "MSTRG.111521"; transcript_id "MSTRG.111521.211"; exon_number "17";
chr20	StringTie	exon	41358722	41360585	1000	+	.	gene_id "MSTRG.111521"; transcript_id "MSTRG.111521.211"; exon_number "18";
chr20	StringTie	transcript	41340785	41360585	1000	+	.	gene_id "MSTRG.111521"; transcript_id "MSTRG.111521.212";
chr20	StringTie	exon	41340785	41341002	1000	+	.	gene_id "MSTRG.111521"; transcript_id "MSTRG.111521.212"; exon_number "1";
chr20	StringTie	exon	41345796	41345995	1000	+	.	gene_id "MSTRG.111521"; transcript_id "MSTRG.111521.212"; exon_number "2";
chr20	StringTie	exon	41347556	41347647	1000	+	.	gene_id "MSTRG.111521"; transcript_id "MSTRG.111521.212"; exon_number "3";
chr20	StringTie	exon	41348619	41348887	1000	+	.	gene_id "MSTRG.111521"; transcript_id "MSTRG.111521.212"; exon_number "4";
chr20	StringTie	exon	41349089	41349172	1000	+	.	gene_id "MSTRG.111521"; transcript_id "MSTRG.111521.212"; exon_number "5";
chr20	StringTie	exon	41349774	41349894	1000	+	.	gene_id "MSTRG.111521"; transcript_id "MSTRG.111521.212"; exon_number "6";
chr20	StringTie	exon	41350055	41350397	1000	+	.	gene_id "MSTRG.111521"; transcript_id "MSTRG.111521.212"; exon_number "7";
chr20	StringTie	exon	41351821	41351920	1000	+	.	gene_id "MSTRG.111521"; transcript_id "MSTRG.111521.212"; exon_number "8";
chr20	StringTie	exon	41352060	41352220	1000	+	.	gene_id "MSTRG.111521"; transcript_id "MSTRG.111521.212"; exon_number "9";
chr20	StringTie	exon	41352606	41352699	1000	+	.	gene_id "MSTRG.111521"; transcript_id "MSTRG.111521.212"; exon_number "10";
chr20	StringTie	exon	41352798	41352867	1000	+	.	gene_id "MSTRG.111521"; transcript_id "MSTRG.111521.212"; exon_number "11";
chr20	StringTie	exon	41354645	41354737	1000	+	.	gene_id "MSTRG.111521"; transcript_id "MSTRG.111521.212"; exon_number "12";
chr20	StringTie	exon	41354820	41354863	1000	+	.	gene_id "MSTRG.111521"; transcript_id "MSTRG.111521.212"; exon_number "13";
chr20	StringTie	exon	41355896	41356034	1000	+	.	gene_id "MSTRG.111521"; transcript_id "MSTRG.111521.212"; exon_number "14";
chr20	StringTie	exon	41357040	41357447	1000	+	.	gene_id "MSTRG.111521"; transcript_id "MSTRG.111521.212"; exon_number "15";
chr20	StringTie	exon	41357600	41357772	1000	+	.	gene_id "MSTRG.111521"; transcript_id "MSTRG.111521.212"; exon_number "16";
chr20	StringTie	exon	41357882	41358351	1000	+	.	gene_id "MSTRG.111521"; transcript_id "MSTRG.111521.212"; exon_number "17";
chr20	StringTie	exon	41358439	41358542	1000	+	.	gene_id "MSTRG.111521"; transcript_id "MSTRG.111521.212"; exon_number "18";
chr20	StringTie	exon	41358722	41360585	1000	+	.	gene_id "MSTRG.111521"; transcript_id "MSTRG.111521.212"; exon_number "19";
chr20	StringTie	transcript	41340786	41360578	1000	+	.	gene_id "MSTRG.111521"; transcript_id "MSTRG.111521.213";
chr20	StringTie	exon	41340786	41341002	1000	+	.	gene_id "MSTRG.111521"; transcript_id "MSTRG.111521.213"; exon_number "1";
chr20	StringTie	exon	41345796	41345995	1000	+	.	gene_id "MSTRG.111521"; transcript_id "MSTRG.111521.213"; exon_number "2";
chr20	StringTie	exon	41347552	41347647	1000	+	.	gene_id "MSTRG.111521"; transcript_id "MSTRG.111521.213"; exon_number "3";
chr20	StringTie	exon	41348619	41349172	1000	+	.	gene_id "MSTRG.111521"; transcript_id "MSTRG.111521.213"; exon_number "4";
chr20	StringTie	exon	41349774	41349894	1000	+	.	gene_id "MSTRG.111521"; transcript_id "MSTRG.111521.213"; exon_number "5";
chr20	StringTie	exon	41350055	41350397	1000	+	.	gene_id "MSTRG.111521"; transcript_id "MSTRG.111521.213"; exon_number "6";
chr20	StringTie	exon	41351821	41351920	1000	+	.	gene_id "MSTRG.111521"; transcript_id "MSTRG.111521.213"; exon_number "7";
chr20	StringTie	exon	41352060	41352220	1000	+	.	gene_id "MSTRG.111521"; transcript_id "MSTRG.111521.213"; exon_number "8";
chr20	StringTie	exon	41352608	41352699	1000	+	.	gene_id "MSTRG.111521"; transcript_id "MSTRG.111521.213"; exon_number "9";
chr20	StringTie	exon	41352798	41352867	1000	+	.	gene_id "MSTRG.111521"; transcript_id "MSTRG.111521.213"; exon_number "10";
chr20	StringTie	exon	41354645	41354737	1000	+	.	gene_id "MSTRG.111521"; transcript_id "MSTRG.111521.213"; exon_number "11";
chr20	StringTie	exon	41354820	41354863	1000	+	.	gene_id "MSTRG.111521"; transcript_id "MSTRG.111521.213"; exon_number "12";
chr20	StringTie	exon	41355896	41356034	1000	+	.	gene_id "MSTRG.111521"; transcript_id "MSTRG.111521.213"; exon_number "13";
chr20	StringTie	exon	41357040	41357447	1000	+	.	gene_id "MSTRG.111521"; transcript_id "MSTRG.111521.213"; exon_number "14";
chr20	StringTie	exon	41357637	41357772	1000	+	.	gene_id "MSTRG.111521"; transcript_id "MSTRG.111521.213"; exon_number "15";
chr20	StringTie	exon	41357882	41358351	1000	+	.	gene_id "MSTRG.111521"; transcript_id "MSTRG.111521.213"; exon_number "16";
chr20	StringTie	exon	41358439	41358542	1000	+	.	gene_id "MSTRG.111521"; transcript_id "MSTRG.111521.213"; exon_number "17";
chr20	StringTie	exon	41358722	41360578	1000	+	.	gene_id "MSTRG.111521"; transcript_id "MSTRG.111521.213"; exon_number "18";
chr20	StringTie	transcript	41340786	41360582	1000	+	.	gene_id "MSTRG.111521"; transcript_id "MSTRG.111521.214";
chr20	StringTie	exon	41340786	41341002	1000	+	.	gene_id "MSTRG.111521"; transcript_id "MSTRG.111521.214"; exon_number "1";
chr20	StringTie	exon	41345796	41345995	1000	+	.	gene_id "MSTRG.111521"; transcript_id "MSTRG.111521.214"; exon_number "2";
chr20	StringTie	exon	41347556	41347647	1000	+	.	gene_id "MSTRG.111521"; transcript_id "MSTRG.111521.214"; exon_number "3";
chr20	StringTie	exon	41348619	41348887	1000	+	.	gene_id "MSTRG.111521"; transcript_id "MSTRG.111521.214"; exon_number "4";
chr20	StringTie	exon	41349089	41349172	1000	+	.	gene_id "MSTRG.111521"; transcript_id "MSTRG.111521.214"; exon_number "5";
chr20	StringTie	exon	41349774	41349894	1000	+	.	gene_id "MSTRG.111521"; transcript_id "MSTRG.111521.214"; exon_number "6";
chr20	StringTie	exon	41350055	41350397	1000	+	.	gene_id "MSTRG.111521"; transcript_id "MSTRG.111521.214"; exon_number "7";
chr20	StringTie	exon	41351821	41351920	1000	+	.	gene_id "MSTRG.111521"; transcript_id "MSTRG.111521.214"; exon_number "8";
chr20	StringTie	exon	41352060	41352220	1000	+	.	gene_id "MSTRG.111521"; transcript_id "MSTRG.111521.214"; exon_number "9";
chr20	StringTie	exon	41352606	41352699	1000	+	.	gene_id "MSTRG.111521"; transcript_id "MSTRG.111521.214"; exon_number "10";
chr20	StringTie	exon	41352798	41352867	1000	+	.	gene_id "MSTRG.111521"; transcript_id "MSTRG.111521.214"; exon_number "11";
chr20	StringTie	exon	41354645	41354737	1000	+	.	gene_id "MSTRG.111521"; transcript_id "MSTRG.111521.214"; exon_number "12";
chr20	StringTie	exon	41354825	41354863	1000	+	.	gene_id "MSTRG.111521"; transcript_id "MSTRG.111521.214"; exon_number "13";
chr20	StringTie	exon	41355896	41356034	1000	+	.	gene_id "MSTRG.111521"; transcript_id "MSTRG.111521.214"; exon_number "14";
chr20	StringTie	exon	41357040	41357447	1000	+	.	gene_id "MSTRG.111521"; transcript_id "MSTRG.111521.214"; exon_number "15";
chr20	StringTie	exon	41357882	41358351	1000	+	.	gene_id "MSTRG.111521"; transcript_id "MSTRG.111521.214"; exon_number "16";
chr20	StringTie	exon	41358439	41358542	1000	+	.	gene_id "MSTRG.111521"; transcript_id "MSTRG.111521.214"; exon_number "17";
chr20	StringTie	exon	41358722	41360582	1000	+	.	gene_id "MSTRG.111521"; transcript_id "MSTRG.111521.214"; exon_number "18";
chr20	StringTie	transcript	41340786	41360583	1000	+	.	gene_id "MSTRG.111521"; transcript_id "MSTRG.111521.215";
chr20	StringTie	exon	41340786	41341002	1000	+	.	gene_id "MSTRG.111521"; transcript_id "MSTRG.111521.215"; exon_number "1";
chr20	StringTie	exon	41345796	41345950	1000	+	.	gene_id "MSTRG.111521"; transcript_id "MSTRG.111521.215"; exon_number "2";
chr20	StringTie	exon	41347552	41347647	1000	+	.	gene_id "MSTRG.111521"; transcript_id "MSTRG.111521.215"; exon_number "3";
chr20	StringTie	exon	41348619	41348887	1000	+	.	gene_id "MSTRG.111521"; transcript_id "MSTRG.111521.215"; exon_number "4";
chr20	StringTie	exon	41349089	41349172	1000	+	.	gene_id "MSTRG.111521"; transcript_id "MSTRG.111521.215"; exon_number "5";
chr20	StringTie	exon	41349774	41349894	1000	+	.	gene_id "MSTRG.111521"; transcript_id "MSTRG.111521.215"; exon_number "6";
chr20	StringTie	exon	41350055	41350397	1000	+	.	gene_id "MSTRG.111521"; transcript_id "MSTRG.111521.215"; exon_number "7";
chr20	StringTie	exon	41351821	41351920	1000	+	.	gene_id "MSTRG.111521"; transcript_id "MSTRG.111521.215"; exon_number "8";
chr20	StringTie	exon	41352060	41352220	1000	+	.	gene_id "MSTRG.111521"; transcript_id "MSTRG.111521.215"; exon_number "9";
chr20	StringTie	exon	41352606	41352699	1000	+	.	gene_id "MSTRG.111521"; transcript_id "MSTRG.111521.215"; exon_number "10";
chr20	StringTie	exon	41352798	41352867	1000	+	.	gene_id "MSTRG.111521"; transcript_id "MSTRG.111521.215"; exon_number "11";
chr20	StringTie	exon	41354645	41354737	1000	+	.	gene_id "MSTRG.111521"; transcript_id "MSTRG.111521.215"; exon_number "12";
chr20	StringTie	exon	41354825	41354863	1000	+	.	gene_id "MSTRG.111521"; transcript_id "MSTRG.111521.215"; exon_number "13";
chr20	StringTie	exon	41355896	41356034	1000	+	.	gene_id "MSTRG.111521"; transcript_id "MSTRG.111521.215"; exon_number "14";
chr20	StringTie	exon	41357040	41357188	1000	+	.	gene_id "MSTRG.111521"; transcript_id "MSTRG.111521.215"; exon_number "15";
chr20	StringTie	exon	41357361	41357447	1000	+	.	gene_id "MSTRG.111521"; transcript_id "MSTRG.111521.215"; exon_number "16";
chr20	StringTie	exon	41357882	41358351	1000	+	.	gene_id "MSTRG.111521"; transcript_id "MSTRG.111521.215"; exon_number "17";
chr20	StringTie	exon	41358439	41358542	1000	+	.	gene_id "MSTRG.111521"; transcript_id "MSTRG.111521.215"; exon_number "18";
chr20	StringTie	exon	41358722	41360583	1000	+	.	gene_id "MSTRG.111521"; transcript_id "MSTRG.111521.215"; exon_number "19";
chr20	StringTie	transcript	41340786	41360761	1000	+	.	gene_id "MSTRG.111521"; transcript_id "MSTRG.111521.216";
chr20	StringTie	exon	41340786	41341002	1000	+	.	gene_id "MSTRG.111521"; transcript_id "MSTRG.111521.216"; exon_number "1";
chr20	StringTie	exon	41345796	41345995	1000	+	.	gene_id "MSTRG.111521"; transcript_id "MSTRG.111521.216"; exon_number "2";
chr20	StringTie	exon	41347552	41347647	1000	+	.	gene_id "MSTRG.111521"; transcript_id "MSTRG.111521.216"; exon_number "3";
chr20	StringTie	exon	41348619	41348887	1000	+	.	gene_id "MSTRG.111521"; transcript_id "MSTRG.111521.216"; exon_number "4";
chr20	StringTie	exon	41349089	41349172	1000	+	.	gene_id "MSTRG.111521"; transcript_id "MSTRG.111521.216"; exon_number "5";
chr20	StringTie	exon	41349774	41349894	1000	+	.	gene_id "MSTRG.111521"; transcript_id "MSTRG.111521.216"; exon_number "6";
chr20	StringTie	exon	41350055	41350397	1000	+	.	gene_id "MSTRG.111521"; transcript_id "MSTRG.111521.216"; exon_number "7";
chr20	StringTie	exon	41351821	41351920	1000	+	.	gene_id "MSTRG.111521"; transcript_id "MSTRG.111521.216"; exon_number "8";
chr20	StringTie	exon	41352060	41352220	1000	+	.	gene_id "MSTRG.111521"; transcript_id "MSTRG.111521.216"; exon_number "9";
chr20	StringTie	exon	41352338	41352422	1000	+	.	gene_id "MSTRG.111521"; transcript_id "MSTRG.111521.216"; exon_number "10";
chr20	StringTie	exon	41352606	41352699	1000	+	.	gene_id "MSTRG.111521"; transcript_id "MSTRG.111521.216"; exon_number "11";
chr20	StringTie	exon	41352798	41352867	1000	+	.	gene_id "MSTRG.111521"; transcript_id "MSTRG.111521.216"; exon_number "12";
chr20	StringTie	exon	41354645	41354737	1000	+	.	gene_id "MSTRG.111521"; transcript_id "MSTRG.111521.216"; exon_number "13";
chr20	StringTie	exon	41354820	41354863	1000	+	.	gene_id "MSTRG.111521"; transcript_id "MSTRG.111521.216"; exon_number "14";
chr20	StringTie	exon	41355896	41356034	1000	+	.	gene_id "MSTRG.111521"; transcript_id "MSTRG.111521.216"; exon_number "15";
chr20	StringTie	exon	41357040	41357188	1000	+	.	gene_id "MSTRG.111521"; transcript_id "MSTRG.111521.216"; exon_number "16";
chr20	StringTie	exon	41357361	41357772	1000	+	.	gene_id "MSTRG.111521"; transcript_id "MSTRG.111521.216"; exon_number "17";
chr20	StringTie	exon	41357882	41358034	1000	+	.	gene_id "MSTRG.111521"; transcript_id "MSTRG.111521.216"; exon_number "18";
chr20	StringTie	exon	41358237	41358351	1000	+	.	gene_id "MSTRG.111521"; transcript_id "MSTRG.111521.216"; exon_number "19";
chr20	StringTie	exon	41358439	41358542	1000	+	.	gene_id "MSTRG.111521"; transcript_id "MSTRG.111521.216"; exon_number "20";
chr20	StringTie	exon	41358722	41358915	1000	+	.	gene_id "MSTRG.111521"; transcript_id "MSTRG.111521.216"; exon_number "21";
chr20	StringTie	exon	41359509	41359879	1000	+	.	gene_id "MSTRG.111521"; transcript_id "MSTRG.111521.216"; exon_number "22";
chr20	StringTie	exon	41360611	41360761	1000	+	.	gene_id "MSTRG.111521"; transcript_id "MSTRG.111521.216"; exon_number "23";
chr20	StringTie	transcript	41340787	41360585	1000	+	.	gene_id "MSTRG.111521"; transcript_id "MSTRG.111521.217";
chr20	StringTie	exon	41340787	41341002	1000	+	.	gene_id "MSTRG.111521"; transcript_id "MSTRG.111521.217"; exon_number "1";
chr20	StringTie	exon	41345796	41345950	1000	+	.	gene_id "MSTRG.111521"; transcript_id "MSTRG.111521.217"; exon_number "2";
chr20	StringTie	exon	41347552	41347647	1000	+	.	gene_id "MSTRG.111521"; transcript_id "MSTRG.111521.217"; exon_number "3";
chr20	StringTie	exon	41348619	41348844	1000	+	.	gene_id "MSTRG.111521"; transcript_id "MSTRG.111521.217"; exon_number "4";
chr20	StringTie	exon	41349089	41349172	1000	+	.	gene_id "MSTRG.111521"; transcript_id "MSTRG.111521.217"; exon_number "5";
chr20	StringTie	exon	41349774	41349894	1000	+	.	gene_id "MSTRG.111521"; transcript_id "MSTRG.111521.217"; exon_number "6";
chr20	StringTie	exon	41350055	41350397	1000	+	.	gene_id "MSTRG.111521"; transcript_id "MSTRG.111521.217"; exon_number "7";
chr20	StringTie	exon	41351821	41351920	1000	+	.	gene_id "MSTRG.111521"; transcript_id "MSTRG.111521.217"; exon_number "8";
chr20	StringTie	exon	41352060	41352220	1000	+	.	gene_id "MSTRG.111521"; transcript_id "MSTRG.111521.217"; exon_number "9";
chr20	StringTie	exon	41352608	41352699	1000	+	.	gene_id "MSTRG.111521"; transcript_id "MSTRG.111521.217"; exon_number "10";
chr20	StringTie	exon	41352798	41352867	1000	+	.	gene_id "MSTRG.111521"; transcript_id "MSTRG.111521.217"; exon_number "11";
chr20	StringTie	exon	41354645	41354737	1000	+	.	gene_id "MSTRG.111521"; transcript_id "MSTRG.111521.217"; exon_number "12";
chr20	StringTie	exon	41354820	41354863	1000	+	.	gene_id "MSTRG.111521"; transcript_id "MSTRG.111521.217"; exon_number "13";
chr20	StringTie	exon	41355896	41356034	1000	+	.	gene_id "MSTRG.111521"; transcript_id "MSTRG.111521.217"; exon_number "14";
chr20	StringTie	exon	41357040	41357772	1000	+	.	gene_id "MSTRG.111521"; transcript_id "MSTRG.111521.217"; exon_number "15";
chr20	StringTie	exon	41357882	41358351	1000	+	.	gene_id "MSTRG.111521"; transcript_id "MSTRG.111521.217"; exon_number "16";
chr20	StringTie	exon	41358439	41358542	1000	+	.	gene_id "MSTRG.111521"; transcript_id "MSTRG.111521.217"; exon_number "17";
chr20	StringTie	exon	41358722	41360585	1000	+	.	gene_id "MSTRG.111521"; transcript_id "MSTRG.111521.217"; exon_number "18";
chr20	StringTie	transcript	41340788	41360587	1000	+	.	gene_id "MSTRG.111521"; transcript_id "MSTRG.111521.218";
chr20	StringTie	exon	41340788	41340949	1000	+	.	gene_id "MSTRG.111521"; transcript_id "MSTRG.111521.218"; exon_number "1";
chr20	StringTie	exon	41345796	41345995	1000	+	.	gene_id "MSTRG.111521"; transcript_id "MSTRG.111521.218"; exon_number "2";
chr20	StringTie	exon	41347556	41347647	1000	+	.	gene_id "MSTRG.111521"; transcript_id "MSTRG.111521.218"; exon_number "3";
chr20	StringTie	exon	41348619	41348887	1000	+	.	gene_id "MSTRG.111521"; transcript_id "MSTRG.111521.218"; exon_number "4";
chr20	StringTie	exon	41349089	41349172	1000	+	.	gene_id "MSTRG.111521"; transcript_id "MSTRG.111521.218"; exon_number "5";
chr20	StringTie	exon	41349774	41349894	1000	+	.	gene_id "MSTRG.111521"; transcript_id "MSTRG.111521.218"; exon_number "6";
chr20	StringTie	exon	41350055	41350397	1000	+	.	gene_id "MSTRG.111521"; transcript_id "MSTRG.111521.218"; exon_number "7";
chr20	StringTie	exon	41351821	41351920	1000	+	.	gene_id "MSTRG.111521"; transcript_id "MSTRG.111521.218"; exon_number "8";
chr20	StringTie	exon	41352060	41352220	1000	+	.	gene_id "MSTRG.111521"; transcript_id "MSTRG.111521.218"; exon_number "9";
chr20	StringTie	exon	41352606	41352699	1000	+	.	gene_id "MSTRG.111521"; transcript_id "MSTRG.111521.218"; exon_number "10";
chr20	StringTie	exon	41352798	41352867	1000	+	.	gene_id "MSTRG.111521"; transcript_id "MSTRG.111521.218"; exon_number "11";
chr20	StringTie	exon	41354645	41354737	1000	+	.	gene_id "MSTRG.111521"; transcript_id "MSTRG.111521.218"; exon_number "12";
chr20	StringTie	exon	41354825	41354863	1000	+	.	gene_id "MSTRG.111521"; transcript_id "MSTRG.111521.218"; exon_number "13";
chr20	StringTie	exon	41355896	41356034	1000	+	.	gene_id "MSTRG.111521"; transcript_id "MSTRG.111521.218"; exon_number "14";
chr20	StringTie	exon	41357040	41358351	1000	+	.	gene_id "MSTRG.111521"; transcript_id "MSTRG.111521.218"; exon_number "15";
chr20	StringTie	exon	41358439	41358542	1000	+	.	gene_id "MSTRG.111521"; transcript_id "MSTRG.111521.218"; exon_number "16";
chr20	StringTie	exon	41358722	41360587	1000	+	.	gene_id "MSTRG.111521"; transcript_id "MSTRG.111521.218"; exon_number "17";
chr20	StringTie	transcript	41340788	41360582	1000	+	.	gene_id "MSTRG.111521"; transcript_id "MSTRG.111521.219";
chr20	StringTie	exon	41340788	41341002	1000	+	.	gene_id "MSTRG.111521"; transcript_id "MSTRG.111521.219"; exon_number "1";
chr20	StringTie	exon	41341180	41341309	1000	+	.	gene_id "MSTRG.111521"; transcript_id "MSTRG.111521.219"; exon_number "2";
chr20	StringTie	exon	41345796	41345995	1000	+	.	gene_id "MSTRG.111521"; transcript_id "MSTRG.111521.219"; exon_number "3";
chr20	StringTie	exon	41347552	41347647	1000	+	.	gene_id "MSTRG.111521"; transcript_id "MSTRG.111521.219"; exon_number "4";
chr20	StringTie	exon	41348619	41348844	1000	+	.	gene_id "MSTRG.111521"; transcript_id "MSTRG.111521.219"; exon_number "5";
chr20	StringTie	exon	41349089	41349172	1000	+	.	gene_id "MSTRG.111521"; transcript_id "MSTRG.111521.219"; exon_number "6";
chr20	StringTie	exon	41349774	41349894	1000	+	.	gene_id "MSTRG.111521"; transcript_id "MSTRG.111521.219"; exon_number "7";
chr20	StringTie	exon	41350055	41350397	1000	+	.	gene_id "MSTRG.111521"; transcript_id "MSTRG.111521.219"; exon_number "8";
chr20	StringTie	exon	41351821	41351920	1000	+	.	gene_id "MSTRG.111521"; transcript_id "MSTRG.111521.219"; exon_number "9";
chr20	StringTie	exon	41352060	41352220	1000	+	.	gene_id "MSTRG.111521"; transcript_id "MSTRG.111521.219"; exon_number "10";
chr20	StringTie	exon	41352606	41352699	1000	+	.	gene_id "MSTRG.111521"; transcript_id "MSTRG.111521.219"; exon_number "11";
chr20	StringTie	exon	41352798	41352867	1000	+	.	gene_id "MSTRG.111521"; transcript_id "MSTRG.111521.219"; exon_number "12";
chr20	StringTie	exon	41354645	41354737	1000	+	.	gene_id "MSTRG.111521"; transcript_id "MSTRG.111521.219"; exon_number "13";
chr20	StringTie	exon	41354825	41354863	1000	+	.	gene_id "MSTRG.111521"; transcript_id "MSTRG.111521.219"; exon_number "14";
chr20	StringTie	exon	41355896	41356034	1000	+	.	gene_id "MSTRG.111521"; transcript_id "MSTRG.111521.219"; exon_number "15";
chr20	StringTie	exon	41357040	41358351	1000	+	.	gene_id "MSTRG.111521"; transcript_id "MSTRG.111521.219"; exon_number "16";
chr20	StringTie	exon	41358439	41358542	1000	+	.	gene_id "MSTRG.111521"; transcript_id "MSTRG.111521.219"; exon_number "17";
chr20	StringTie	exon	41358722	41360582	1000	+	.	gene_id "MSTRG.111521"; transcript_id "MSTRG.111521.219"; exon_number "18";
chr20	StringTie	transcript	41340706	41360586	1000	+	.	gene_id "MSTRG.111521"; transcript_id "MSTRG.111521.22";
chr20	StringTie	exon	41340706	41341002	1000	+	.	gene_id "MSTRG.111521"; transcript_id "MSTRG.111521.22"; exon_number "1";
chr20	StringTie	exon	41345796	41345995	1000	+	.	gene_id "MSTRG.111521"; transcript_id "MSTRG.111521.22"; exon_number "2";
chr20	StringTie	exon	41347552	41347647	1000	+	.	gene_id "MSTRG.111521"; transcript_id "MSTRG.111521.22"; exon_number "3";
chr20	StringTie	exon	41348619	41348844	1000	+	.	gene_id "MSTRG.111521"; transcript_id "MSTRG.111521.22"; exon_number "4";
chr20	StringTie	exon	41349089	41349172	1000	+	.	gene_id "MSTRG.111521"; transcript_id "MSTRG.111521.22"; exon_number "5";
chr20	StringTie	exon	41349774	41349894	1000	+	.	gene_id "MSTRG.111521"; transcript_id "MSTRG.111521.22"; exon_number "6";
chr20	StringTie	exon	41350055	41350397	1000	+	.	gene_id "MSTRG.111521"; transcript_id "MSTRG.111521.22"; exon_number "7";
chr20	StringTie	exon	41351821	41351920	1000	+	.	gene_id "MSTRG.111521"; transcript_id "MSTRG.111521.22"; exon_number "8";
chr20	StringTie	exon	41352060	41352220	1000	+	.	gene_id "MSTRG.111521"; transcript_id "MSTRG.111521.22"; exon_number "9";
chr20	StringTie	exon	41352606	41352699	1000	+	.	gene_id "MSTRG.111521"; transcript_id "MSTRG.111521.22"; exon_number "10";
chr20	StringTie	exon	41352798	41352867	1000	+	.	gene_id "MSTRG.111521"; transcript_id "MSTRG.111521.22"; exon_number "11";
chr20	StringTie	exon	41354645	41354737	1000	+	.	gene_id "MSTRG.111521"; transcript_id "MSTRG.111521.22"; exon_number "12";
chr20	StringTie	exon	41354820	41354863	1000	+	.	gene_id "MSTRG.111521"; transcript_id "MSTRG.111521.22"; exon_number "13";
chr20	StringTie	exon	41355896	41356034	1000	+	.	gene_id "MSTRG.111521"; transcript_id "MSTRG.111521.22"; exon_number "14";
chr20	StringTie	exon	41357040	41357772	1000	+	.	gene_id "MSTRG.111521"; transcript_id "MSTRG.111521.22"; exon_number "15";
chr20	StringTie	exon	41357882	41358351	1000	+	.	gene_id "MSTRG.111521"; transcript_id "MSTRG.111521.22"; exon_number "16";
chr20	StringTie	exon	41358439	41358542	1000	+	.	gene_id "MSTRG.111521"; transcript_id "MSTRG.111521.22"; exon_number "17";
chr20	StringTie	exon	41358722	41360586	1000	+	.	gene_id "MSTRG.111521"; transcript_id "MSTRG.111521.22"; exon_number "18";
chr20	StringTie	transcript	41340788	41360582	1000	+	.	gene_id "MSTRG.111521"; transcript_id "MSTRG.111521.220";
chr20	StringTie	exon	41340788	41341002	1000	+	.	gene_id "MSTRG.111521"; transcript_id "MSTRG.111521.220"; exon_number "1";
chr20	StringTie	exon	41345796	41345950	1000	+	.	gene_id "MSTRG.111521"; transcript_id "MSTRG.111521.220"; exon_number "2";
chr20	StringTie	exon	41347552	41347647	1000	+	.	gene_id "MSTRG.111521"; transcript_id "MSTRG.111521.220"; exon_number "3";
chr20	StringTie	exon	41348619	41348887	1000	+	.	gene_id "MSTRG.111521"; transcript_id "MSTRG.111521.220"; exon_number "4";
chr20	StringTie	exon	41349092	41349172	1000	+	.	gene_id "MSTRG.111521"; transcript_id "MSTRG.111521.220"; exon_number "5";
chr20	StringTie	exon	41349774	41349894	1000	+	.	gene_id "MSTRG.111521"; transcript_id "MSTRG.111521.220"; exon_number "6";
chr20	StringTie	exon	41350055	41350397	1000	+	.	gene_id "MSTRG.111521"; transcript_id "MSTRG.111521.220"; exon_number "7";
chr20	StringTie	exon	41351821	41351920	1000	+	.	gene_id "MSTRG.111521"; transcript_id "MSTRG.111521.220"; exon_number "8";
chr20	StringTie	exon	41352060	41352220	1000	+	.	gene_id "MSTRG.111521"; transcript_id "MSTRG.111521.220"; exon_number "9";
chr20	StringTie	exon	41352606	41352699	1000	+	.	gene_id "MSTRG.111521"; transcript_id "MSTRG.111521.220"; exon_number "10";
chr20	StringTie	exon	41352798	41352867	1000	+	.	gene_id "MSTRG.111521"; transcript_id "MSTRG.111521.220"; exon_number "11";
chr20	StringTie	exon	41354645	41354737	1000	+	.	gene_id "MSTRG.111521"; transcript_id "MSTRG.111521.220"; exon_number "12";
chr20	StringTie	exon	41354825	41354863	1000	+	.	gene_id "MSTRG.111521"; transcript_id "MSTRG.111521.220"; exon_number "13";
chr20	StringTie	exon	41355896	41356034	1000	+	.	gene_id "MSTRG.111521"; transcript_id "MSTRG.111521.220"; exon_number "14";
chr20	StringTie	exon	41357040	41357772	1000	+	.	gene_id "MSTRG.111521"; transcript_id "MSTRG.111521.220"; exon_number "15";
chr20	StringTie	exon	41357882	41358351	1000	+	.	gene_id "MSTRG.111521"; transcript_id "MSTRG.111521.220"; exon_number "16";
chr20	StringTie	exon	41358439	41358542	1000	+	.	gene_id "MSTRG.111521"; transcript_id "MSTRG.111521.220"; exon_number "17";
chr20	StringTie	exon	41358722	41360582	1000	+	.	gene_id "MSTRG.111521"; transcript_id "MSTRG.111521.220"; exon_number "18";
chr20	StringTie	transcript	41340788	41360584	1000	+	.	gene_id "MSTRG.111521"; transcript_id "MSTRG.111521.221";
chr20	StringTie	exon	41340788	41340949	1000	+	.	gene_id "MSTRG.111521"; transcript_id "MSTRG.111521.221"; exon_number "1";
chr20	StringTie	exon	41345796	41345995	1000	+	.	gene_id "MSTRG.111521"; transcript_id "MSTRG.111521.221"; exon_number "2";
chr20	StringTie	exon	41347552	41347647	1000	+	.	gene_id "MSTRG.111521"; transcript_id "MSTRG.111521.221"; exon_number "3";
chr20	StringTie	exon	41348619	41348887	1000	+	.	gene_id "MSTRG.111521"; transcript_id "MSTRG.111521.221"; exon_number "4";
chr20	StringTie	exon	41349089	41349172	1000	+	.	gene_id "MSTRG.111521"; transcript_id "MSTRG.111521.221"; exon_number "5";
chr20	StringTie	exon	41349774	41349894	1000	+	.	gene_id "MSTRG.111521"; transcript_id "MSTRG.111521.221"; exon_number "6";
chr20	StringTie	exon	41350055	41350397	1000	+	.	gene_id "MSTRG.111521"; transcript_id "MSTRG.111521.221"; exon_number "7";
chr20	StringTie	exon	41351821	41351920	1000	+	.	gene_id "MSTRG.111521"; transcript_id "MSTRG.111521.221"; exon_number "8";
chr20	StringTie	exon	41352060	41352220	1000	+	.	gene_id "MSTRG.111521"; transcript_id "MSTRG.111521.221"; exon_number "9";
chr20	StringTie	exon	41352606	41352699	1000	+	.	gene_id "MSTRG.111521"; transcript_id "MSTRG.111521.221"; exon_number "10";
chr20	StringTie	exon	41352798	41352867	1000	+	.	gene_id "MSTRG.111521"; transcript_id "MSTRG.111521.221"; exon_number "11";
chr20	StringTie	exon	41354645	41354737	1000	+	.	gene_id "MSTRG.111521"; transcript_id "MSTRG.111521.221"; exon_number "12";
chr20	StringTie	exon	41354820	41354863	1000	+	.	gene_id "MSTRG.111521"; transcript_id "MSTRG.111521.221"; exon_number "13";
chr20	StringTie	exon	41355896	41356034	1000	+	.	gene_id "MSTRG.111521"; transcript_id "MSTRG.111521.221"; exon_number "14";
chr20	StringTie	exon	41357040	41357188	1000	+	.	gene_id "MSTRG.111521"; transcript_id "MSTRG.111521.221"; exon_number "15";
chr20	StringTie	exon	41357361	41357772	1000	+	.	gene_id "MSTRG.111521"; transcript_id "MSTRG.111521.221"; exon_number "16";
chr20	StringTie	exon	41357882	41358351	1000	+	.	gene_id "MSTRG.111521"; transcript_id "MSTRG.111521.221"; exon_number "17";
chr20	StringTie	exon	41358439	41358542	1000	+	.	gene_id "MSTRG.111521"; transcript_id "MSTRG.111521.221"; exon_number "18";
chr20	StringTie	exon	41358722	41360584	1000	+	.	gene_id "MSTRG.111521"; transcript_id "MSTRG.111521.221"; exon_number "19";
chr20	StringTie	transcript	41340788	41360583	1000	+	.	gene_id "MSTRG.111521"; transcript_id "MSTRG.111521.222";
chr20	StringTie	exon	41340788	41341002	1000	+	.	gene_id "MSTRG.111521"; transcript_id "MSTRG.111521.222"; exon_number "1";
chr20	StringTie	exon	41345796	41345995	1000	+	.	gene_id "MSTRG.111521"; transcript_id "MSTRG.111521.222"; exon_number "2";
chr20	StringTie	exon	41347552	41347647	1000	+	.	gene_id "MSTRG.111521"; transcript_id "MSTRG.111521.222"; exon_number "3";
chr20	StringTie	exon	41348619	41348891	1000	+	.	gene_id "MSTRG.111521"; transcript_id "MSTRG.111521.222"; exon_number "4";
chr20	StringTie	exon	41349092	41349172	1000	+	.	gene_id "MSTRG.111521"; transcript_id "MSTRG.111521.222"; exon_number "5";
chr20	StringTie	exon	41349774	41349894	1000	+	.	gene_id "MSTRG.111521"; transcript_id "MSTRG.111521.222"; exon_number "6";
chr20	StringTie	exon	41350055	41350397	1000	+	.	gene_id "MSTRG.111521"; transcript_id "MSTRG.111521.222"; exon_number "7";
chr20	StringTie	exon	41351821	41351920	1000	+	.	gene_id "MSTRG.111521"; transcript_id "MSTRG.111521.222"; exon_number "8";
chr20	StringTie	exon	41352060	41352220	1000	+	.	gene_id "MSTRG.111521"; transcript_id "MSTRG.111521.222"; exon_number "9";
chr20	StringTie	exon	41352608	41352699	1000	+	.	gene_id "MSTRG.111521"; transcript_id "MSTRG.111521.222"; exon_number "10";
chr20	StringTie	exon	41352798	41352867	1000	+	.	gene_id "MSTRG.111521"; transcript_id "MSTRG.111521.222"; exon_number "11";
chr20	StringTie	exon	41354645	41354737	1000	+	.	gene_id "MSTRG.111521"; transcript_id "MSTRG.111521.222"; exon_number "12";
chr20	StringTie	exon	41354820	41354863	1000	+	.	gene_id "MSTRG.111521"; transcript_id "MSTRG.111521.222"; exon_number "13";
chr20	StringTie	exon	41355896	41356034	1000	+	.	gene_id "MSTRG.111521"; transcript_id "MSTRG.111521.222"; exon_number "14";
chr20	StringTie	exon	41357040	41357188	1000	+	.	gene_id "MSTRG.111521"; transcript_id "MSTRG.111521.222"; exon_number "15";
chr20	StringTie	exon	41357361	41357447	1000	+	.	gene_id "MSTRG.111521"; transcript_id "MSTRG.111521.222"; exon_number "16";
chr20	StringTie	exon	41357882	41358034	1000	+	.	gene_id "MSTRG.111521"; transcript_id "MSTRG.111521.222"; exon_number "17";
chr20	StringTie	exon	41358237	41358351	1000	+	.	gene_id "MSTRG.111521"; transcript_id "MSTRG.111521.222"; exon_number "18";
chr20	StringTie	exon	41358439	41358542	1000	+	.	gene_id "MSTRG.111521"; transcript_id "MSTRG.111521.222"; exon_number "19";
chr20	StringTie	exon	41358722	41360583	1000	+	.	gene_id "MSTRG.111521"; transcript_id "MSTRG.111521.222"; exon_number "20";
chr20	StringTie	transcript	41340789	41360585	1000	+	.	gene_id "MSTRG.111521"; transcript_id "MSTRG.111521.223";
chr20	StringTie	exon	41340789	41341002	1000	+	.	gene_id "MSTRG.111521"; transcript_id "MSTRG.111521.223"; exon_number "1";
chr20	StringTie	exon	41345796	41345995	1000	+	.	gene_id "MSTRG.111521"; transcript_id "MSTRG.111521.223"; exon_number "2";
chr20	StringTie	exon	41347552	41347647	1000	+	.	gene_id "MSTRG.111521"; transcript_id "MSTRG.111521.223"; exon_number "3";
chr20	StringTie	exon	41348619	41348887	1000	+	.	gene_id "MSTRG.111521"; transcript_id "MSTRG.111521.223"; exon_number "4";
chr20	StringTie	exon	41349092	41349172	1000	+	.	gene_id "MSTRG.111521"; transcript_id "MSTRG.111521.223"; exon_number "5";
chr20	StringTie	exon	41349774	41349894	1000	+	.	gene_id "MSTRG.111521"; transcript_id "MSTRG.111521.223"; exon_number "6";
chr20	StringTie	exon	41350055	41350397	1000	+	.	gene_id "MSTRG.111521"; transcript_id "MSTRG.111521.223"; exon_number "7";
chr20	StringTie	exon	41351821	41351920	1000	+	.	gene_id "MSTRG.111521"; transcript_id "MSTRG.111521.223"; exon_number "8";
chr20	StringTie	exon	41352060	41352220	1000	+	.	gene_id "MSTRG.111521"; transcript_id "MSTRG.111521.223"; exon_number "9";
chr20	StringTie	exon	41352638	41352699	1000	+	.	gene_id "MSTRG.111521"; transcript_id "MSTRG.111521.223"; exon_number "10";
chr20	StringTie	exon	41352798	41352867	1000	+	.	gene_id "MSTRG.111521"; transcript_id "MSTRG.111521.223"; exon_number "11";
chr20	StringTie	exon	41354645	41354737	1000	+	.	gene_id "MSTRG.111521"; transcript_id "MSTRG.111521.223"; exon_number "12";
chr20	StringTie	exon	41354820	41354863	1000	+	.	gene_id "MSTRG.111521"; transcript_id "MSTRG.111521.223"; exon_number "13";
chr20	StringTie	exon	41355896	41356034	1000	+	.	gene_id "MSTRG.111521"; transcript_id "MSTRG.111521.223"; exon_number "14";
chr20	StringTie	exon	41357040	41357772	1000	+	.	gene_id "MSTRG.111521"; transcript_id "MSTRG.111521.223"; exon_number "15";
chr20	StringTie	exon	41357882	41358351	1000	+	.	gene_id "MSTRG.111521"; transcript_id "MSTRG.111521.223"; exon_number "16";
chr20	StringTie	exon	41358439	41358542	1000	+	.	gene_id "MSTRG.111521"; transcript_id "MSTRG.111521.223"; exon_number "17";
chr20	StringTie	exon	41358722	41360585	1000	+	.	gene_id "MSTRG.111521"; transcript_id "MSTRG.111521.223"; exon_number "18";
chr20	StringTie	transcript	41340789	41360582	1000	+	.	gene_id "MSTRG.111521"; transcript_id "MSTRG.111521.224";
chr20	StringTie	exon	41340789	41341002	1000	+	.	gene_id "MSTRG.111521"; transcript_id "MSTRG.111521.224"; exon_number "1";
chr20	StringTie	exon	41341180	41341309	1000	+	.	gene_id "MSTRG.111521"; transcript_id "MSTRG.111521.224"; exon_number "2";
chr20	StringTie	exon	41345796	41345995	1000	+	.	gene_id "MSTRG.111521"; transcript_id "MSTRG.111521.224"; exon_number "3";
chr20	StringTie	exon	41347556	41347647	1000	+	.	gene_id "MSTRG.111521"; transcript_id "MSTRG.111521.224"; exon_number "4";
chr20	StringTie	exon	41348619	41348887	1000	+	.	gene_id "MSTRG.111521"; transcript_id "MSTRG.111521.224"; exon_number "5";
chr20	StringTie	exon	41349089	41349172	1000	+	.	gene_id "MSTRG.111521"; transcript_id "MSTRG.111521.224"; exon_number "6";
chr20	StringTie	exon	41349774	41349894	1000	+	.	gene_id "MSTRG.111521"; transcript_id "MSTRG.111521.224"; exon_number "7";
chr20	StringTie	exon	41350055	41350397	1000	+	.	gene_id "MSTRG.111521"; transcript_id "MSTRG.111521.224"; exon_number "8";
chr20	StringTie	exon	41351821	41351920	1000	+	.	gene_id "MSTRG.111521"; transcript_id "MSTRG.111521.224"; exon_number "9";
chr20	StringTie	exon	41352060	41352699	1000	+	.	gene_id "MSTRG.111521"; transcript_id "MSTRG.111521.224"; exon_number "10";
chr20	StringTie	exon	41352798	41352867	1000	+	.	gene_id "MSTRG.111521"; transcript_id "MSTRG.111521.224"; exon_number "11";
chr20	StringTie	exon	41354645	41354737	1000	+	.	gene_id "MSTRG.111521"; transcript_id "MSTRG.111521.224"; exon_number "12";
chr20	StringTie	exon	41354820	41354863	1000	+	.	gene_id "MSTRG.111521"; transcript_id "MSTRG.111521.224"; exon_number "13";
chr20	StringTie	exon	41355896	41356034	1000	+	.	gene_id "MSTRG.111521"; transcript_id "MSTRG.111521.224"; exon_number "14";
chr20	StringTie	exon	41357040	41358351	1000	+	.	gene_id "MSTRG.111521"; transcript_id "MSTRG.111521.224"; exon_number "15";
chr20	StringTie	exon	41358439	41358542	1000	+	.	gene_id "MSTRG.111521"; transcript_id "MSTRG.111521.224"; exon_number "16";
chr20	StringTie	exon	41358722	41360582	1000	+	.	gene_id "MSTRG.111521"; transcript_id "MSTRG.111521.224"; exon_number "17";
chr20	StringTie	transcript	41340789	41360582	1000	+	.	gene_id "MSTRG.111521"; transcript_id "MSTRG.111521.225";
chr20	StringTie	exon	41340789	41341002	1000	+	.	gene_id "MSTRG.111521"; transcript_id "MSTRG.111521.225"; exon_number "1";
chr20	StringTie	exon	41341180	41341309	1000	+	.	gene_id "MSTRG.111521"; transcript_id "MSTRG.111521.225"; exon_number "2";
chr20	StringTie	exon	41345796	41345995	1000	+	.	gene_id "MSTRG.111521"; transcript_id "MSTRG.111521.225"; exon_number "3";
chr20	StringTie	exon	41347552	41347647	1000	+	.	gene_id "MSTRG.111521"; transcript_id "MSTRG.111521.225"; exon_number "4";
chr20	StringTie	exon	41348619	41349172	1000	+	.	gene_id "MSTRG.111521"; transcript_id "MSTRG.111521.225"; exon_number "5";
chr20	StringTie	exon	41349774	41349894	1000	+	.	gene_id "MSTRG.111521"; transcript_id "MSTRG.111521.225"; exon_number "6";
chr20	StringTie	exon	41350055	41350397	1000	+	.	gene_id "MSTRG.111521"; transcript_id "MSTRG.111521.225"; exon_number "7";
chr20	StringTie	exon	41351821	41351920	1000	+	.	gene_id "MSTRG.111521"; transcript_id "MSTRG.111521.225"; exon_number "8";
chr20	StringTie	exon	41352060	41352699	1000	+	.	gene_id "MSTRG.111521"; transcript_id "MSTRG.111521.225"; exon_number "9";
chr20	StringTie	exon	41352798	41352867	1000	+	.	gene_id "MSTRG.111521"; transcript_id "MSTRG.111521.225"; exon_number "10";
chr20	StringTie	exon	41354645	41354737	1000	+	.	gene_id "MSTRG.111521"; transcript_id "MSTRG.111521.225"; exon_number "11";
chr20	StringTie	exon	41354825	41354863	1000	+	.	gene_id "MSTRG.111521"; transcript_id "MSTRG.111521.225"; exon_number "12";
chr20	StringTie	exon	41355896	41356034	1000	+	.	gene_id "MSTRG.111521"; transcript_id "MSTRG.111521.225"; exon_number "13";
chr20	StringTie	exon	41357040	41357188	1000	+	.	gene_id "MSTRG.111521"; transcript_id "MSTRG.111521.225"; exon_number "14";
chr20	StringTie	exon	41357361	41357772	1000	+	.	gene_id "MSTRG.111521"; transcript_id "MSTRG.111521.225"; exon_number "15";
chr20	StringTie	exon	41357882	41358351	1000	+	.	gene_id "MSTRG.111521"; transcript_id "MSTRG.111521.225"; exon_number "16";
chr20	StringTie	exon	41358439	41358542	1000	+	.	gene_id "MSTRG.111521"; transcript_id "MSTRG.111521.225"; exon_number "17";
chr20	StringTie	exon	41358722	41360582	1000	+	.	gene_id "MSTRG.111521"; transcript_id "MSTRG.111521.225"; exon_number "18";
chr20	StringTie	transcript	41340789	41360586	1000	+	.	gene_id "MSTRG.111521"; transcript_id "MSTRG.111521.226";
chr20	StringTie	exon	41340789	41341002	1000	+	.	gene_id "MSTRG.111521"; transcript_id "MSTRG.111521.226"; exon_number "1";
chr20	StringTie	exon	41345796	41345995	1000	+	.	gene_id "MSTRG.111521"; transcript_id "MSTRG.111521.226"; exon_number "2";
chr20	StringTie	exon	41347556	41347647	1000	+	.	gene_id "MSTRG.111521"; transcript_id "MSTRG.111521.226"; exon_number "3";
chr20	StringTie	exon	41348619	41348887	1000	+	.	gene_id "MSTRG.111521"; transcript_id "MSTRG.111521.226"; exon_number "4";
chr20	StringTie	exon	41349092	41349172	1000	+	.	gene_id "MSTRG.111521"; transcript_id "MSTRG.111521.226"; exon_number "5";
chr20	StringTie	exon	41349774	41349894	1000	+	.	gene_id "MSTRG.111521"; transcript_id "MSTRG.111521.226"; exon_number "6";
chr20	StringTie	exon	41350055	41350397	1000	+	.	gene_id "MSTRG.111521"; transcript_id "MSTRG.111521.226"; exon_number "7";
chr20	StringTie	exon	41351821	41351920	1000	+	.	gene_id "MSTRG.111521"; transcript_id "MSTRG.111521.226"; exon_number "8";
chr20	StringTie	exon	41352060	41352220	1000	+	.	gene_id "MSTRG.111521"; transcript_id "MSTRG.111521.226"; exon_number "9";
chr20	StringTie	exon	41352606	41352699	1000	+	.	gene_id "MSTRG.111521"; transcript_id "MSTRG.111521.226"; exon_number "10";
chr20	StringTie	exon	41352798	41352867	1000	+	.	gene_id "MSTRG.111521"; transcript_id "MSTRG.111521.226"; exon_number "11";
chr20	StringTie	exon	41354645	41354737	1000	+	.	gene_id "MSTRG.111521"; transcript_id "MSTRG.111521.226"; exon_number "12";
chr20	StringTie	exon	41354820	41354863	1000	+	.	gene_id "MSTRG.111521"; transcript_id "MSTRG.111521.226"; exon_number "13";
chr20	StringTie	exon	41355896	41356034	1000	+	.	gene_id "MSTRG.111521"; transcript_id "MSTRG.111521.226"; exon_number "14";
chr20	StringTie	exon	41357040	41357447	1000	+	.	gene_id "MSTRG.111521"; transcript_id "MSTRG.111521.226"; exon_number "15";
chr20	StringTie	exon	41357882	41358351	1000	+	.	gene_id "MSTRG.111521"; transcript_id "MSTRG.111521.226"; exon_number "16";
chr20	StringTie	exon	41358439	41358542	1000	+	.	gene_id "MSTRG.111521"; transcript_id "MSTRG.111521.226"; exon_number "17";
chr20	StringTie	exon	41358722	41360586	1000	+	.	gene_id "MSTRG.111521"; transcript_id "MSTRG.111521.226"; exon_number "18";
chr20	StringTie	transcript	41340789	41360583	1000	+	.	gene_id "MSTRG.111521"; transcript_id "MSTRG.111521.227";
chr20	StringTie	exon	41340789	41341002	1000	+	.	gene_id "MSTRG.111521"; transcript_id "MSTRG.111521.227"; exon_number "1";
chr20	StringTie	exon	41345796	41345992	1000	+	.	gene_id "MSTRG.111521"; transcript_id "MSTRG.111521.227"; exon_number "2";
chr20	StringTie	exon	41347552	41347647	1000	+	.	gene_id "MSTRG.111521"; transcript_id "MSTRG.111521.227"; exon_number "3";
chr20	StringTie	exon	41348619	41348887	1000	+	.	gene_id "MSTRG.111521"; transcript_id "MSTRG.111521.227"; exon_number "4";
chr20	StringTie	exon	41349089	41349172	1000	+	.	gene_id "MSTRG.111521"; transcript_id "MSTRG.111521.227"; exon_number "5";
chr20	StringTie	exon	41349774	41349894	1000	+	.	gene_id "MSTRG.111521"; transcript_id "MSTRG.111521.227"; exon_number "6";
chr20	StringTie	exon	41350055	41350397	1000	+	.	gene_id "MSTRG.111521"; transcript_id "MSTRG.111521.227"; exon_number "7";
chr20	StringTie	exon	41351821	41351920	1000	+	.	gene_id "MSTRG.111521"; transcript_id "MSTRG.111521.227"; exon_number "8";
chr20	StringTie	exon	41352060	41352220	1000	+	.	gene_id "MSTRG.111521"; transcript_id "MSTRG.111521.227"; exon_number "9";
chr20	StringTie	exon	41352606	41352699	1000	+	.	gene_id "MSTRG.111521"; transcript_id "MSTRG.111521.227"; exon_number "10";
chr20	StringTie	exon	41352798	41352867	1000	+	.	gene_id "MSTRG.111521"; transcript_id "MSTRG.111521.227"; exon_number "11";
chr20	StringTie	exon	41354645	41354737	1000	+	.	gene_id "MSTRG.111521"; transcript_id "MSTRG.111521.227"; exon_number "12";
chr20	StringTie	exon	41354825	41354863	1000	+	.	gene_id "MSTRG.111521"; transcript_id "MSTRG.111521.227"; exon_number "13";
chr20	StringTie	exon	41355896	41356034	1000	+	.	gene_id "MSTRG.111521"; transcript_id "MSTRG.111521.227"; exon_number "14";
chr20	StringTie	exon	41357040	41357772	1000	+	.	gene_id "MSTRG.111521"; transcript_id "MSTRG.111521.227"; exon_number "15";
chr20	StringTie	exon	41357882	41358351	1000	+	.	gene_id "MSTRG.111521"; transcript_id "MSTRG.111521.227"; exon_number "16";
chr20	StringTie	exon	41358439	41358542	1000	+	.	gene_id "MSTRG.111521"; transcript_id "MSTRG.111521.227"; exon_number "17";
chr20	StringTie	exon	41358722	41360583	1000	+	.	gene_id "MSTRG.111521"; transcript_id "MSTRG.111521.227"; exon_number "18";
chr20	StringTie	transcript	41340789	41360643	1000	+	.	gene_id "MSTRG.111521"; transcript_id "MSTRG.111521.228";
chr20	StringTie	exon	41340789	41341002	1000	+	.	gene_id "MSTRG.111521"; transcript_id "MSTRG.111521.228"; exon_number "1";
chr20	StringTie	exon	41341180	41341309	1000	+	.	gene_id "MSTRG.111521"; transcript_id "MSTRG.111521.228"; exon_number "2";
chr20	StringTie	exon	41345796	41345995	1000	+	.	gene_id "MSTRG.111521"; transcript_id "MSTRG.111521.228"; exon_number "3";
chr20	StringTie	exon	41347552	41347647	1000	+	.	gene_id "MSTRG.111521"; transcript_id "MSTRG.111521.228"; exon_number "4";
chr20	StringTie	exon	41348619	41348887	1000	+	.	gene_id "MSTRG.111521"; transcript_id "MSTRG.111521.228"; exon_number "5";
chr20	StringTie	exon	41349089	41349172	1000	+	.	gene_id "MSTRG.111521"; transcript_id "MSTRG.111521.228"; exon_number "6";
chr20	StringTie	exon	41349774	41349894	1000	+	.	gene_id "MSTRG.111521"; transcript_id "MSTRG.111521.228"; exon_number "7";
chr20	StringTie	exon	41350055	41350397	1000	+	.	gene_id "MSTRG.111521"; transcript_id "MSTRG.111521.228"; exon_number "8";
chr20	StringTie	exon	41351821	41351920	1000	+	.	gene_id "MSTRG.111521"; transcript_id "MSTRG.111521.228"; exon_number "9";
chr20	StringTie	exon	41352060	41352220	1000	+	.	gene_id "MSTRG.111521"; transcript_id "MSTRG.111521.228"; exon_number "10";
chr20	StringTie	exon	41352338	41352422	1000	+	.	gene_id "MSTRG.111521"; transcript_id "MSTRG.111521.228"; exon_number "11";
chr20	StringTie	exon	41352606	41352699	1000	+	.	gene_id "MSTRG.111521"; transcript_id "MSTRG.111521.228"; exon_number "12";
chr20	StringTie	exon	41352798	41352867	1000	+	.	gene_id "MSTRG.111521"; transcript_id "MSTRG.111521.228"; exon_number "13";
chr20	StringTie	exon	41354645	41354737	1000	+	.	gene_id "MSTRG.111521"; transcript_id "MSTRG.111521.228"; exon_number "14";
chr20	StringTie	exon	41354820	41354863	1000	+	.	gene_id "MSTRG.111521"; transcript_id "MSTRG.111521.228"; exon_number "15";
chr20	StringTie	exon	41355896	41356034	1000	+	.	gene_id "MSTRG.111521"; transcript_id "MSTRG.111521.228"; exon_number "16";
chr20	StringTie	exon	41357040	41357188	1000	+	.	gene_id "MSTRG.111521"; transcript_id "MSTRG.111521.228"; exon_number "17";
chr20	StringTie	exon	41357361	41357772	1000	+	.	gene_id "MSTRG.111521"; transcript_id "MSTRG.111521.228"; exon_number "18";
chr20	StringTie	exon	41357882	41358351	1000	+	.	gene_id "MSTRG.111521"; transcript_id "MSTRG.111521.228"; exon_number "19";
chr20	StringTie	exon	41358439	41358542	1000	+	.	gene_id "MSTRG.111521"; transcript_id "MSTRG.111521.228"; exon_number "20";
chr20	StringTie	exon	41358722	41358915	1000	+	.	gene_id "MSTRG.111521"; transcript_id "MSTRG.111521.228"; exon_number "21";
chr20	StringTie	exon	41359509	41359879	1000	+	.	gene_id "MSTRG.111521"; transcript_id "MSTRG.111521.228"; exon_number "22";
chr20	StringTie	exon	41360611	41360643	1000	+	.	gene_id "MSTRG.111521"; transcript_id "MSTRG.111521.228"; exon_number "23";
chr20	StringTie	transcript	41340790	41360585	1000	+	.	gene_id "MSTRG.111521"; transcript_id "MSTRG.111521.229";
chr20	StringTie	exon	41340790	41340949	1000	+	.	gene_id "MSTRG.111521"; transcript_id "MSTRG.111521.229"; exon_number "1";
chr20	StringTie	exon	41341180	41341309	1000	+	.	gene_id "MSTRG.111521"; transcript_id "MSTRG.111521.229"; exon_number "2";
chr20	StringTie	exon	41345796	41345995	1000	+	.	gene_id "MSTRG.111521"; transcript_id "MSTRG.111521.229"; exon_number "3";
chr20	StringTie	exon	41347552	41347647	1000	+	.	gene_id "MSTRG.111521"; transcript_id "MSTRG.111521.229"; exon_number "4";
chr20	StringTie	exon	41348619	41348887	1000	+	.	gene_id "MSTRG.111521"; transcript_id "MSTRG.111521.229"; exon_number "5";
chr20	StringTie	exon	41349089	41349172	1000	+	.	gene_id "MSTRG.111521"; transcript_id "MSTRG.111521.229"; exon_number "6";
chr20	StringTie	exon	41349774	41349894	1000	+	.	gene_id "MSTRG.111521"; transcript_id "MSTRG.111521.229"; exon_number "7";
chr20	StringTie	exon	41350055	41350397	1000	+	.	gene_id "MSTRG.111521"; transcript_id "MSTRG.111521.229"; exon_number "8";
chr20	StringTie	exon	41351821	41351920	1000	+	.	gene_id "MSTRG.111521"; transcript_id "MSTRG.111521.229"; exon_number "9";
chr20	StringTie	exon	41352060	41352220	1000	+	.	gene_id "MSTRG.111521"; transcript_id "MSTRG.111521.229"; exon_number "10";
chr20	StringTie	exon	41352606	41352699	1000	+	.	gene_id "MSTRG.111521"; transcript_id "MSTRG.111521.229"; exon_number "11";
chr20	StringTie	exon	41352798	41352867	1000	+	.	gene_id "MSTRG.111521"; transcript_id "MSTRG.111521.229"; exon_number "12";
chr20	StringTie	exon	41354645	41354737	1000	+	.	gene_id "MSTRG.111521"; transcript_id "MSTRG.111521.229"; exon_number "13";
chr20	StringTie	exon	41354820	41354863	1000	+	.	gene_id "MSTRG.111521"; transcript_id "MSTRG.111521.229"; exon_number "14";
chr20	StringTie	exon	41355896	41356034	1000	+	.	gene_id "MSTRG.111521"; transcript_id "MSTRG.111521.229"; exon_number "15";
chr20	StringTie	exon	41357040	41357188	1000	+	.	gene_id "MSTRG.111521"; transcript_id "MSTRG.111521.229"; exon_number "16";
chr20	StringTie	exon	41357361	41357772	1000	+	.	gene_id "MSTRG.111521"; transcript_id "MSTRG.111521.229"; exon_number "17";
chr20	StringTie	exon	41357882	41358351	1000	+	.	gene_id "MSTRG.111521"; transcript_id "MSTRG.111521.229"; exon_number "18";
chr20	StringTie	exon	41358439	41358542	1000	+	.	gene_id "MSTRG.111521"; transcript_id "MSTRG.111521.229"; exon_number "19";
chr20	StringTie	exon	41358722	41360585	1000	+	.	gene_id "MSTRG.111521"; transcript_id "MSTRG.111521.229"; exon_number "20";
chr20	StringTie	transcript	41340711	41360597	1000	+	.	gene_id "MSTRG.111521"; transcript_id "MSTRG.111521.23";
chr20	StringTie	exon	41340711	41341002	1000	+	.	gene_id "MSTRG.111521"; transcript_id "MSTRG.111521.23"; exon_number "1";
chr20	StringTie	exon	41345796	41345995	1000	+	.	gene_id "MSTRG.111521"; transcript_id "MSTRG.111521.23"; exon_number "2";
chr20	StringTie	exon	41347552	41347647	1000	+	.	gene_id "MSTRG.111521"; transcript_id "MSTRG.111521.23"; exon_number "3";
chr20	StringTie	exon	41348619	41348887	1000	+	.	gene_id "MSTRG.111521"; transcript_id "MSTRG.111521.23"; exon_number "4";
chr20	StringTie	exon	41349089	41349172	1000	+	.	gene_id "MSTRG.111521"; transcript_id "MSTRG.111521.23"; exon_number "5";
chr20	StringTie	exon	41349774	41349894	1000	+	.	gene_id "MSTRG.111521"; transcript_id "MSTRG.111521.23"; exon_number "6";
chr20	StringTie	exon	41350055	41350397	1000	+	.	gene_id "MSTRG.111521"; transcript_id "MSTRG.111521.23"; exon_number "7";
chr20	StringTie	exon	41351821	41351920	1000	+	.	gene_id "MSTRG.111521"; transcript_id "MSTRG.111521.23"; exon_number "8";
chr20	StringTie	exon	41352060	41352220	1000	+	.	gene_id "MSTRG.111521"; transcript_id "MSTRG.111521.23"; exon_number "9";
chr20	StringTie	exon	41352606	41352699	1000	+	.	gene_id "MSTRG.111521"; transcript_id "MSTRG.111521.23"; exon_number "10";
chr20	StringTie	exon	41352798	41352867	1000	+	.	gene_id "MSTRG.111521"; transcript_id "MSTRG.111521.23"; exon_number "11";
chr20	StringTie	exon	41354645	41354737	1000	+	.	gene_id "MSTRG.111521"; transcript_id "MSTRG.111521.23"; exon_number "12";
chr20	StringTie	exon	41354820	41354863	1000	+	.	gene_id "MSTRG.111521"; transcript_id "MSTRG.111521.23"; exon_number "13";
chr20	StringTie	exon	41355896	41356034	1000	+	.	gene_id "MSTRG.111521"; transcript_id "MSTRG.111521.23"; exon_number "14";
chr20	StringTie	exon	41357040	41357772	1000	+	.	gene_id "MSTRG.111521"; transcript_id "MSTRG.111521.23"; exon_number "15";
chr20	StringTie	exon	41357882	41358351	1000	+	.	gene_id "MSTRG.111521"; transcript_id "MSTRG.111521.23"; exon_number "16";
chr20	StringTie	exon	41358439	41358542	1000	+	.	gene_id "MSTRG.111521"; transcript_id "MSTRG.111521.23"; exon_number "17";
chr20	StringTie	exon	41358722	41360597	1000	+	.	gene_id "MSTRG.111521"; transcript_id "MSTRG.111521.23"; exon_number "18";
chr20	StringTie	transcript	41340790	41360583	1000	+	.	gene_id "MSTRG.111521"; transcript_id "MSTRG.111521.230";
chr20	StringTie	exon	41340790	41341002	1000	+	.	gene_id "MSTRG.111521"; transcript_id "MSTRG.111521.230"; exon_number "1";
chr20	StringTie	exon	41345796	41345995	1000	+	.	gene_id "MSTRG.111521"; transcript_id "MSTRG.111521.230"; exon_number "2";
chr20	StringTie	exon	41347552	41347647	1000	+	.	gene_id "MSTRG.111521"; transcript_id "MSTRG.111521.230"; exon_number "3";
chr20	StringTie	exon	41348619	41348887	1000	+	.	gene_id "MSTRG.111521"; transcript_id "MSTRG.111521.230"; exon_number "4";
chr20	StringTie	exon	41349092	41349172	1000	+	.	gene_id "MSTRG.111521"; transcript_id "MSTRG.111521.230"; exon_number "5";
chr20	StringTie	exon	41349774	41349894	1000	+	.	gene_id "MSTRG.111521"; transcript_id "MSTRG.111521.230"; exon_number "6";
chr20	StringTie	exon	41350055	41350397	1000	+	.	gene_id "MSTRG.111521"; transcript_id "MSTRG.111521.230"; exon_number "7";
chr20	StringTie	exon	41351821	41351920	1000	+	.	gene_id "MSTRG.111521"; transcript_id "MSTRG.111521.230"; exon_number "8";
chr20	StringTie	exon	41352060	41352699	1000	+	.	gene_id "MSTRG.111521"; transcript_id "MSTRG.111521.230"; exon_number "9";
chr20	StringTie	exon	41352798	41352867	1000	+	.	gene_id "MSTRG.111521"; transcript_id "MSTRG.111521.230"; exon_number "10";
chr20	StringTie	exon	41354645	41354737	1000	+	.	gene_id "MSTRG.111521"; transcript_id "MSTRG.111521.230"; exon_number "11";
chr20	StringTie	exon	41354820	41354863	1000	+	.	gene_id "MSTRG.111521"; transcript_id "MSTRG.111521.230"; exon_number "12";
chr20	StringTie	exon	41355896	41356034	1000	+	.	gene_id "MSTRG.111521"; transcript_id "MSTRG.111521.230"; exon_number "13";
chr20	StringTie	exon	41356910	41358351	1000	+	.	gene_id "MSTRG.111521"; transcript_id "MSTRG.111521.230"; exon_number "14";
chr20	StringTie	exon	41358439	41358542	1000	+	.	gene_id "MSTRG.111521"; transcript_id "MSTRG.111521.230"; exon_number "15";
chr20	StringTie	exon	41358722	41360583	1000	+	.	gene_id "MSTRG.111521"; transcript_id "MSTRG.111521.230"; exon_number "16";
chr20	StringTie	transcript	41340790	41360585	1000	+	.	gene_id "MSTRG.111521"; transcript_id "MSTRG.111521.231";
chr20	StringTie	exon	41340790	41341002	1000	+	.	gene_id "MSTRG.111521"; transcript_id "MSTRG.111521.231"; exon_number "1";
chr20	StringTie	exon	41345796	41345995	1000	+	.	gene_id "MSTRG.111521"; transcript_id "MSTRG.111521.231"; exon_number "2";
chr20	StringTie	exon	41347552	41347647	1000	+	.	gene_id "MSTRG.111521"; transcript_id "MSTRG.111521.231"; exon_number "3";
chr20	StringTie	exon	41348619	41348891	1000	+	.	gene_id "MSTRG.111521"; transcript_id "MSTRG.111521.231"; exon_number "4";
chr20	StringTie	exon	41349089	41349172	1000	+	.	gene_id "MSTRG.111521"; transcript_id "MSTRG.111521.231"; exon_number "5";
chr20	StringTie	exon	41349774	41349894	1000	+	.	gene_id "MSTRG.111521"; transcript_id "MSTRG.111521.231"; exon_number "6";
chr20	StringTie	exon	41350055	41350397	1000	+	.	gene_id "MSTRG.111521"; transcript_id "MSTRG.111521.231"; exon_number "7";
chr20	StringTie	exon	41351821	41351920	1000	+	.	gene_id "MSTRG.111521"; transcript_id "MSTRG.111521.231"; exon_number "8";
chr20	StringTie	exon	41352060	41352220	1000	+	.	gene_id "MSTRG.111521"; transcript_id "MSTRG.111521.231"; exon_number "9";
chr20	StringTie	exon	41352606	41352699	1000	+	.	gene_id "MSTRG.111521"; transcript_id "MSTRG.111521.231"; exon_number "10";
chr20	StringTie	exon	41352798	41352867	1000	+	.	gene_id "MSTRG.111521"; transcript_id "MSTRG.111521.231"; exon_number "11";
chr20	StringTie	exon	41354645	41354737	1000	+	.	gene_id "MSTRG.111521"; transcript_id "MSTRG.111521.231"; exon_number "12";
chr20	StringTie	exon	41354820	41354863	1000	+	.	gene_id "MSTRG.111521"; transcript_id "MSTRG.111521.231"; exon_number "13";
chr20	StringTie	exon	41355896	41356034	1000	+	.	gene_id "MSTRG.111521"; transcript_id "MSTRG.111521.231"; exon_number "14";
chr20	StringTie	exon	41357040	41357188	1000	+	.	gene_id "MSTRG.111521"; transcript_id "MSTRG.111521.231"; exon_number "15";
chr20	StringTie	exon	41357361	41358351	1000	+	.	gene_id "MSTRG.111521"; transcript_id "MSTRG.111521.231"; exon_number "16";
chr20	StringTie	exon	41358439	41358542	1000	+	.	gene_id "MSTRG.111521"; transcript_id "MSTRG.111521.231"; exon_number "17";
chr20	StringTie	exon	41358722	41360585	1000	+	.	gene_id "MSTRG.111521"; transcript_id "MSTRG.111521.231"; exon_number "18";
chr20	StringTie	transcript	41340790	41360585	1000	+	.	gene_id "MSTRG.111521"; transcript_id "MSTRG.111521.232";
chr20	StringTie	exon	41340790	41341002	1000	+	.	gene_id "MSTRG.111521"; transcript_id "MSTRG.111521.232"; exon_number "1";
chr20	StringTie	exon	41345796	41345995	1000	+	.	gene_id "MSTRG.111521"; transcript_id "MSTRG.111521.232"; exon_number "2";
chr20	StringTie	exon	41347552	41347647	1000	+	.	gene_id "MSTRG.111521"; transcript_id "MSTRG.111521.232"; exon_number "3";
chr20	StringTie	exon	41348619	41348887	1000	+	.	gene_id "MSTRG.111521"; transcript_id "MSTRG.111521.232"; exon_number "4";
chr20	StringTie	exon	41349089	41349172	1000	+	.	gene_id "MSTRG.111521"; transcript_id "MSTRG.111521.232"; exon_number "5";
chr20	StringTie	exon	41349774	41349894	1000	+	.	gene_id "MSTRG.111521"; transcript_id "MSTRG.111521.232"; exon_number "6";
chr20	StringTie	exon	41350055	41350397	1000	+	.	gene_id "MSTRG.111521"; transcript_id "MSTRG.111521.232"; exon_number "7";
chr20	StringTie	exon	41351821	41351920	1000	+	.	gene_id "MSTRG.111521"; transcript_id "MSTRG.111521.232"; exon_number "8";
chr20	StringTie	exon	41352060	41352220	1000	+	.	gene_id "MSTRG.111521"; transcript_id "MSTRG.111521.232"; exon_number "9";
chr20	StringTie	exon	41352606	41352699	1000	+	.	gene_id "MSTRG.111521"; transcript_id "MSTRG.111521.232"; exon_number "10";
chr20	StringTie	exon	41352798	41352867	1000	+	.	gene_id "MSTRG.111521"; transcript_id "MSTRG.111521.232"; exon_number "11";
chr20	StringTie	exon	41354645	41354737	1000	+	.	gene_id "MSTRG.111521"; transcript_id "MSTRG.111521.232"; exon_number "12";
chr20	StringTie	exon	41354820	41354863	1000	+	.	gene_id "MSTRG.111521"; transcript_id "MSTRG.111521.232"; exon_number "13";
chr20	StringTie	exon	41355896	41356034	1000	+	.	gene_id "MSTRG.111521"; transcript_id "MSTRG.111521.232"; exon_number "14";
chr20	StringTie	exon	41357040	41357153	1000	+	.	gene_id "MSTRG.111521"; transcript_id "MSTRG.111521.232"; exon_number "15";
chr20	StringTie	exon	41357361	41358351	1000	+	.	gene_id "MSTRG.111521"; transcript_id "MSTRG.111521.232"; exon_number "16";
chr20	StringTie	exon	41358439	41358542	1000	+	.	gene_id "MSTRG.111521"; transcript_id "MSTRG.111521.232"; exon_number "17";
chr20	StringTie	exon	41358722	41360585	1000	+	.	gene_id "MSTRG.111521"; transcript_id "MSTRG.111521.232"; exon_number "18";
chr20	StringTie	transcript	41340790	41360583	1000	+	.	gene_id "MSTRG.111521"; transcript_id "MSTRG.111521.233";
chr20	StringTie	exon	41340790	41341002	1000	+	.	gene_id "MSTRG.111521"; transcript_id "MSTRG.111521.233"; exon_number "1";
chr20	StringTie	exon	41345796	41345995	1000	+	.	gene_id "MSTRG.111521"; transcript_id "MSTRG.111521.233"; exon_number "2";
chr20	StringTie	exon	41347552	41348049	1000	+	.	gene_id "MSTRG.111521"; transcript_id "MSTRG.111521.233"; exon_number "3";
chr20	StringTie	exon	41348619	41348887	1000	+	.	gene_id "MSTRG.111521"; transcript_id "MSTRG.111521.233"; exon_number "4";
chr20	StringTie	exon	41349092	41349172	1000	+	.	gene_id "MSTRG.111521"; transcript_id "MSTRG.111521.233"; exon_number "5";
chr20	StringTie	exon	41349774	41349894	1000	+	.	gene_id "MSTRG.111521"; transcript_id "MSTRG.111521.233"; exon_number "6";
chr20	StringTie	exon	41350055	41350397	1000	+	.	gene_id "MSTRG.111521"; transcript_id "MSTRG.111521.233"; exon_number "7";
chr20	StringTie	exon	41351821	41351920	1000	+	.	gene_id "MSTRG.111521"; transcript_id "MSTRG.111521.233"; exon_number "8";
chr20	StringTie	exon	41352060	41352699	1000	+	.	gene_id "MSTRG.111521"; transcript_id "MSTRG.111521.233"; exon_number "9";
chr20	StringTie	exon	41352798	41352867	1000	+	.	gene_id "MSTRG.111521"; transcript_id "MSTRG.111521.233"; exon_number "10";
chr20	StringTie	exon	41354645	41354737	1000	+	.	gene_id "MSTRG.111521"; transcript_id "MSTRG.111521.233"; exon_number "11";
chr20	StringTie	exon	41354820	41354863	1000	+	.	gene_id "MSTRG.111521"; transcript_id "MSTRG.111521.233"; exon_number "12";
chr20	StringTie	exon	41355896	41356034	1000	+	.	gene_id "MSTRG.111521"; transcript_id "MSTRG.111521.233"; exon_number "13";
chr20	StringTie	exon	41357040	41358351	1000	+	.	gene_id "MSTRG.111521"; transcript_id "MSTRG.111521.233"; exon_number "14";
chr20	StringTie	exon	41358439	41358542	1000	+	.	gene_id "MSTRG.111521"; transcript_id "MSTRG.111521.233"; exon_number "15";
chr20	StringTie	exon	41358722	41360583	1000	+	.	gene_id "MSTRG.111521"; transcript_id "MSTRG.111521.233"; exon_number "16";
chr20	StringTie	transcript	41340790	41360583	1000	+	.	gene_id "MSTRG.111521"; transcript_id "MSTRG.111521.234";
chr20	StringTie	exon	41340790	41341002	1000	+	.	gene_id "MSTRG.111521"; transcript_id "MSTRG.111521.234"; exon_number "1";
chr20	StringTie	exon	41341180	41341309	1000	+	.	gene_id "MSTRG.111521"; transcript_id "MSTRG.111521.234"; exon_number "2";
chr20	StringTie	exon	41345796	41345995	1000	+	.	gene_id "MSTRG.111521"; transcript_id "MSTRG.111521.234"; exon_number "3";
chr20	StringTie	exon	41347552	41347647	1000	+	.	gene_id "MSTRG.111521"; transcript_id "MSTRG.111521.234"; exon_number "4";
chr20	StringTie	exon	41348619	41348844	1000	+	.	gene_id "MSTRG.111521"; transcript_id "MSTRG.111521.234"; exon_number "5";
chr20	StringTie	exon	41349089	41349172	1000	+	.	gene_id "MSTRG.111521"; transcript_id "MSTRG.111521.234"; exon_number "6";
chr20	StringTie	exon	41349774	41349894	1000	+	.	gene_id "MSTRG.111521"; transcript_id "MSTRG.111521.234"; exon_number "7";
chr20	StringTie	exon	41350055	41350397	1000	+	.	gene_id "MSTRG.111521"; transcript_id "MSTRG.111521.234"; exon_number "8";
chr20	StringTie	exon	41351821	41351920	1000	+	.	gene_id "MSTRG.111521"; transcript_id "MSTRG.111521.234"; exon_number "9";
chr20	StringTie	exon	41352060	41352422	1000	+	.	gene_id "MSTRG.111521"; transcript_id "MSTRG.111521.234"; exon_number "10";
chr20	StringTie	exon	41352606	41352699	1000	+	.	gene_id "MSTRG.111521"; transcript_id "MSTRG.111521.234"; exon_number "11";
chr20	StringTie	exon	41352798	41352867	1000	+	.	gene_id "MSTRG.111521"; transcript_id "MSTRG.111521.234"; exon_number "12";
chr20	StringTie	exon	41354645	41354737	1000	+	.	gene_id "MSTRG.111521"; transcript_id "MSTRG.111521.234"; exon_number "13";
chr20	StringTie	exon	41354820	41354863	1000	+	.	gene_id "MSTRG.111521"; transcript_id "MSTRG.111521.234"; exon_number "14";
chr20	StringTie	exon	41355896	41356034	1000	+	.	gene_id "MSTRG.111521"; transcript_id "MSTRG.111521.234"; exon_number "15";
chr20	StringTie	exon	41357040	41357153	1000	+	.	gene_id "MSTRG.111521"; transcript_id "MSTRG.111521.234"; exon_number "16";
chr20	StringTie	exon	41357361	41358351	1000	+	.	gene_id "MSTRG.111521"; transcript_id "MSTRG.111521.234"; exon_number "17";
chr20	StringTie	exon	41358439	41358542	1000	+	.	gene_id "MSTRG.111521"; transcript_id "MSTRG.111521.234"; exon_number "18";
chr20	StringTie	exon	41358722	41360583	1000	+	.	gene_id "MSTRG.111521"; transcript_id "MSTRG.111521.234"; exon_number "19";
chr20	StringTie	transcript	41340790	41360582	1000	+	.	gene_id "MSTRG.111521"; transcript_id "MSTRG.111521.235";
chr20	StringTie	exon	41340790	41340949	1000	+	.	gene_id "MSTRG.111521"; transcript_id "MSTRG.111521.235"; exon_number "1";
chr20	StringTie	exon	41345796	41345995	1000	+	.	gene_id "MSTRG.111521"; transcript_id "MSTRG.111521.235"; exon_number "2";
chr20	StringTie	exon	41347552	41347647	1000	+	.	gene_id "MSTRG.111521"; transcript_id "MSTRG.111521.235"; exon_number "3";
chr20	StringTie	exon	41348619	41349172	1000	+	.	gene_id "MSTRG.111521"; transcript_id "MSTRG.111521.235"; exon_number "4";
chr20	StringTie	exon	41349774	41349894	1000	+	.	gene_id "MSTRG.111521"; transcript_id "MSTRG.111521.235"; exon_number "5";
chr20	StringTie	exon	41350055	41350397	1000	+	.	gene_id "MSTRG.111521"; transcript_id "MSTRG.111521.235"; exon_number "6";
chr20	StringTie	exon	41351821	41351920	1000	+	.	gene_id "MSTRG.111521"; transcript_id "MSTRG.111521.235"; exon_number "7";
chr20	StringTie	exon	41352060	41352699	1000	+	.	gene_id "MSTRG.111521"; transcript_id "MSTRG.111521.235"; exon_number "8";
chr20	StringTie	exon	41352798	41352867	1000	+	.	gene_id "MSTRG.111521"; transcript_id "MSTRG.111521.235"; exon_number "9";
chr20	StringTie	exon	41354645	41354737	1000	+	.	gene_id "MSTRG.111521"; transcript_id "MSTRG.111521.235"; exon_number "10";
chr20	StringTie	exon	41354825	41354863	1000	+	.	gene_id "MSTRG.111521"; transcript_id "MSTRG.111521.235"; exon_number "11";
chr20	StringTie	exon	41355896	41356034	1000	+	.	gene_id "MSTRG.111521"; transcript_id "MSTRG.111521.235"; exon_number "12";
chr20	StringTie	exon	41357040	41357772	1000	+	.	gene_id "MSTRG.111521"; transcript_id "MSTRG.111521.235"; exon_number "13";
chr20	StringTie	exon	41357882	41358351	1000	+	.	gene_id "MSTRG.111521"; transcript_id "MSTRG.111521.235"; exon_number "14";
chr20	StringTie	exon	41358439	41358542	1000	+	.	gene_id "MSTRG.111521"; transcript_id "MSTRG.111521.235"; exon_number "15";
chr20	StringTie	exon	41358722	41360582	1000	+	.	gene_id "MSTRG.111521"; transcript_id "MSTRG.111521.235"; exon_number "16";
chr20	StringTie	transcript	41340790	41360583	1000	+	.	gene_id "MSTRG.111521"; transcript_id "MSTRG.111521.236";
chr20	StringTie	exon	41340790	41340949	1000	+	.	gene_id "MSTRG.111521"; transcript_id "MSTRG.111521.236"; exon_number "1";
chr20	StringTie	exon	41341180	41341309	1000	+	.	gene_id "MSTRG.111521"; transcript_id "MSTRG.111521.236"; exon_number "2";
chr20	StringTie	exon	41345796	41345995	1000	+	.	gene_id "MSTRG.111521"; transcript_id "MSTRG.111521.236"; exon_number "3";
chr20	StringTie	exon	41347552	41347647	1000	+	.	gene_id "MSTRG.111521"; transcript_id "MSTRG.111521.236"; exon_number "4";
chr20	StringTie	exon	41348619	41348887	1000	+	.	gene_id "MSTRG.111521"; transcript_id "MSTRG.111521.236"; exon_number "5";
chr20	StringTie	exon	41349092	41349172	1000	+	.	gene_id "MSTRG.111521"; transcript_id "MSTRG.111521.236"; exon_number "6";
chr20	StringTie	exon	41349774	41349894	1000	+	.	gene_id "MSTRG.111521"; transcript_id "MSTRG.111521.236"; exon_number "7";
chr20	StringTie	exon	41350055	41350397	1000	+	.	gene_id "MSTRG.111521"; transcript_id "MSTRG.111521.236"; exon_number "8";
chr20	StringTie	exon	41351821	41351920	1000	+	.	gene_id "MSTRG.111521"; transcript_id "MSTRG.111521.236"; exon_number "9";
chr20	StringTie	exon	41352060	41352699	1000	+	.	gene_id "MSTRG.111521"; transcript_id "MSTRG.111521.236"; exon_number "10";
chr20	StringTie	exon	41352798	41352867	1000	+	.	gene_id "MSTRG.111521"; transcript_id "MSTRG.111521.236"; exon_number "11";
chr20	StringTie	exon	41354645	41354737	1000	+	.	gene_id "MSTRG.111521"; transcript_id "MSTRG.111521.236"; exon_number "12";
chr20	StringTie	exon	41354825	41354863	1000	+	.	gene_id "MSTRG.111521"; transcript_id "MSTRG.111521.236"; exon_number "13";
chr20	StringTie	exon	41355896	41356034	1000	+	.	gene_id "MSTRG.111521"; transcript_id "MSTRG.111521.236"; exon_number "14";
chr20	StringTie	exon	41357040	41358351	1000	+	.	gene_id "MSTRG.111521"; transcript_id "MSTRG.111521.236"; exon_number "15";
chr20	StringTie	exon	41358439	41358542	1000	+	.	gene_id "MSTRG.111521"; transcript_id "MSTRG.111521.236"; exon_number "16";
chr20	StringTie	exon	41358722	41360583	1000	+	.	gene_id "MSTRG.111521"; transcript_id "MSTRG.111521.236"; exon_number "17";
chr20	StringTie	transcript	41340790	41360582	1000	+	.	gene_id "MSTRG.111521"; transcript_id "MSTRG.111521.237";
chr20	StringTie	exon	41340790	41341002	1000	+	.	gene_id "MSTRG.111521"; transcript_id "MSTRG.111521.237"; exon_number "1";
chr20	StringTie	exon	41345796	41345992	1000	+	.	gene_id "MSTRG.111521"; transcript_id "MSTRG.111521.237"; exon_number "2";
chr20	StringTie	exon	41347552	41347647	1000	+	.	gene_id "MSTRG.111521"; transcript_id "MSTRG.111521.237"; exon_number "3";
chr20	StringTie	exon	41348619	41348887	1000	+	.	gene_id "MSTRG.111521"; transcript_id "MSTRG.111521.237"; exon_number "4";
chr20	StringTie	exon	41349092	41349172	1000	+	.	gene_id "MSTRG.111521"; transcript_id "MSTRG.111521.237"; exon_number "5";
chr20	StringTie	exon	41349774	41349894	1000	+	.	gene_id "MSTRG.111521"; transcript_id "MSTRG.111521.237"; exon_number "6";
chr20	StringTie	exon	41350055	41350397	1000	+	.	gene_id "MSTRG.111521"; transcript_id "MSTRG.111521.237"; exon_number "7";
chr20	StringTie	exon	41351821	41351920	1000	+	.	gene_id "MSTRG.111521"; transcript_id "MSTRG.111521.237"; exon_number "8";
chr20	StringTie	exon	41352060	41352220	1000	+	.	gene_id "MSTRG.111521"; transcript_id "MSTRG.111521.237"; exon_number "9";
chr20	StringTie	exon	41352606	41352699	1000	+	.	gene_id "MSTRG.111521"; transcript_id "MSTRG.111521.237"; exon_number "10";
chr20	StringTie	exon	41352798	41352867	1000	+	.	gene_id "MSTRG.111521"; transcript_id "MSTRG.111521.237"; exon_number "11";
chr20	StringTie	exon	41354645	41354737	1000	+	.	gene_id "MSTRG.111521"; transcript_id "MSTRG.111521.237"; exon_number "12";
chr20	StringTie	exon	41354825	41354863	1000	+	.	gene_id "MSTRG.111521"; transcript_id "MSTRG.111521.237"; exon_number "13";
chr20	StringTie	exon	41355896	41356034	1000	+	.	gene_id "MSTRG.111521"; transcript_id "MSTRG.111521.237"; exon_number "14";
chr20	StringTie	exon	41357040	41358351	1000	+	.	gene_id "MSTRG.111521"; transcript_id "MSTRG.111521.237"; exon_number "15";
chr20	StringTie	exon	41358439	41358542	1000	+	.	gene_id "MSTRG.111521"; transcript_id "MSTRG.111521.237"; exon_number "16";
chr20	StringTie	exon	41358722	41360582	1000	+	.	gene_id "MSTRG.111521"; transcript_id "MSTRG.111521.237"; exon_number "17";
chr20	StringTie	transcript	41340790	41360582	1000	+	.	gene_id "MSTRG.111521"; transcript_id "MSTRG.111521.238";
chr20	StringTie	exon	41340790	41340949	1000	+	.	gene_id "MSTRG.111521"; transcript_id "MSTRG.111521.238"; exon_number "1";
chr20	StringTie	exon	41345796	41345995	1000	+	.	gene_id "MSTRG.111521"; transcript_id "MSTRG.111521.238"; exon_number "2";
chr20	StringTie	exon	41347552	41347647	1000	+	.	gene_id "MSTRG.111521"; transcript_id "MSTRG.111521.238"; exon_number "3";
chr20	StringTie	exon	41348619	41348887	1000	+	.	gene_id "MSTRG.111521"; transcript_id "MSTRG.111521.238"; exon_number "4";
chr20	StringTie	exon	41349089	41349172	1000	+	.	gene_id "MSTRG.111521"; transcript_id "MSTRG.111521.238"; exon_number "5";
chr20	StringTie	exon	41349774	41349894	1000	+	.	gene_id "MSTRG.111521"; transcript_id "MSTRG.111521.238"; exon_number "6";
chr20	StringTie	exon	41350055	41350397	1000	+	.	gene_id "MSTRG.111521"; transcript_id "MSTRG.111521.238"; exon_number "7";
chr20	StringTie	exon	41351821	41351920	1000	+	.	gene_id "MSTRG.111521"; transcript_id "MSTRG.111521.238"; exon_number "8";
chr20	StringTie	exon	41352060	41352699	1000	+	.	gene_id "MSTRG.111521"; transcript_id "MSTRG.111521.238"; exon_number "9";
chr20	StringTie	exon	41352798	41352867	1000	+	.	gene_id "MSTRG.111521"; transcript_id "MSTRG.111521.238"; exon_number "10";
chr20	StringTie	exon	41354645	41354737	1000	+	.	gene_id "MSTRG.111521"; transcript_id "MSTRG.111521.238"; exon_number "11";
chr20	StringTie	exon	41354820	41354863	1000	+	.	gene_id "MSTRG.111521"; transcript_id "MSTRG.111521.238"; exon_number "12";
chr20	StringTie	exon	41355896	41356034	1000	+	.	gene_id "MSTRG.111521"; transcript_id "MSTRG.111521.238"; exon_number "13";
chr20	StringTie	exon	41357040	41357772	1000	+	.	gene_id "MSTRG.111521"; transcript_id "MSTRG.111521.238"; exon_number "14";
chr20	StringTie	exon	41357882	41358351	1000	+	.	gene_id "MSTRG.111521"; transcript_id "MSTRG.111521.238"; exon_number "15";
chr20	StringTie	exon	41358439	41358542	1000	+	.	gene_id "MSTRG.111521"; transcript_id "MSTRG.111521.238"; exon_number "16";
chr20	StringTie	exon	41358722	41360582	1000	+	.	gene_id "MSTRG.111521"; transcript_id "MSTRG.111521.238"; exon_number "17";
chr20	StringTie	transcript	41340790	41360583	1000	+	.	gene_id "MSTRG.111521"; transcript_id "MSTRG.111521.239";
chr20	StringTie	exon	41340790	41340949	1000	+	.	gene_id "MSTRG.111521"; transcript_id "MSTRG.111521.239"; exon_number "1";
chr20	StringTie	exon	41341180	41341309	1000	+	.	gene_id "MSTRG.111521"; transcript_id "MSTRG.111521.239"; exon_number "2";
chr20	StringTie	exon	41345796	41345995	1000	+	.	gene_id "MSTRG.111521"; transcript_id "MSTRG.111521.239"; exon_number "3";
chr20	StringTie	exon	41347552	41347647	1000	+	.	gene_id "MSTRG.111521"; transcript_id "MSTRG.111521.239"; exon_number "4";
chr20	StringTie	exon	41348619	41348887	1000	+	.	gene_id "MSTRG.111521"; transcript_id "MSTRG.111521.239"; exon_number "5";
chr20	StringTie	exon	41349089	41349172	1000	+	.	gene_id "MSTRG.111521"; transcript_id "MSTRG.111521.239"; exon_number "6";
chr20	StringTie	exon	41349774	41349894	1000	+	.	gene_id "MSTRG.111521"; transcript_id "MSTRG.111521.239"; exon_number "7";
chr20	StringTie	exon	41350055	41350397	1000	+	.	gene_id "MSTRG.111521"; transcript_id "MSTRG.111521.239"; exon_number "8";
chr20	StringTie	exon	41351821	41351920	1000	+	.	gene_id "MSTRG.111521"; transcript_id "MSTRG.111521.239"; exon_number "9";
chr20	StringTie	exon	41352060	41352699	1000	+	.	gene_id "MSTRG.111521"; transcript_id "MSTRG.111521.239"; exon_number "10";
chr20	StringTie	exon	41352798	41352867	1000	+	.	gene_id "MSTRG.111521"; transcript_id "MSTRG.111521.239"; exon_number "11";
chr20	StringTie	exon	41354645	41354737	1000	+	.	gene_id "MSTRG.111521"; transcript_id "MSTRG.111521.239"; exon_number "12";
chr20	StringTie	exon	41354825	41354863	1000	+	.	gene_id "MSTRG.111521"; transcript_id "MSTRG.111521.239"; exon_number "13";
chr20	StringTie	exon	41355896	41356034	1000	+	.	gene_id "MSTRG.111521"; transcript_id "MSTRG.111521.239"; exon_number "14";
chr20	StringTie	exon	41357040	41357772	1000	+	.	gene_id "MSTRG.111521"; transcript_id "MSTRG.111521.239"; exon_number "15";
chr20	StringTie	exon	41357882	41358351	1000	+	.	gene_id "MSTRG.111521"; transcript_id "MSTRG.111521.239"; exon_number "16";
chr20	StringTie	exon	41358439	41358542	1000	+	.	gene_id "MSTRG.111521"; transcript_id "MSTRG.111521.239"; exon_number "17";
chr20	StringTie	exon	41358722	41360583	1000	+	.	gene_id "MSTRG.111521"; transcript_id "MSTRG.111521.239"; exon_number "18";
chr20	StringTie	transcript	41340711	41360585	1000	+	.	gene_id "MSTRG.111521"; transcript_id "MSTRG.111521.24";
chr20	StringTie	exon	41340711	41341002	1000	+	.	gene_id "MSTRG.111521"; transcript_id "MSTRG.111521.24"; exon_number "1";
chr20	StringTie	exon	41345796	41345995	1000	+	.	gene_id "MSTRG.111521"; transcript_id "MSTRG.111521.24"; exon_number "2";
chr20	StringTie	exon	41347552	41347647	1000	+	.	gene_id "MSTRG.111521"; transcript_id "MSTRG.111521.24"; exon_number "3";
chr20	StringTie	exon	41348619	41349172	1000	+	.	gene_id "MSTRG.111521"; transcript_id "MSTRG.111521.24"; exon_number "4";
chr20	StringTie	exon	41349774	41349894	1000	+	.	gene_id "MSTRG.111521"; transcript_id "MSTRG.111521.24"; exon_number "5";
chr20	StringTie	exon	41350055	41350397	1000	+	.	gene_id "MSTRG.111521"; transcript_id "MSTRG.111521.24"; exon_number "6";
chr20	StringTie	exon	41351821	41351920	1000	+	.	gene_id "MSTRG.111521"; transcript_id "MSTRG.111521.24"; exon_number "7";
chr20	StringTie	exon	41352060	41352220	1000	+	.	gene_id "MSTRG.111521"; transcript_id "MSTRG.111521.24"; exon_number "8";
chr20	StringTie	exon	41352638	41352699	1000	+	.	gene_id "MSTRG.111521"; transcript_id "MSTRG.111521.24"; exon_number "9";
chr20	StringTie	exon	41352798	41352867	1000	+	.	gene_id "MSTRG.111521"; transcript_id "MSTRG.111521.24"; exon_number "10";
chr20	StringTie	exon	41354645	41354737	1000	+	.	gene_id "MSTRG.111521"; transcript_id "MSTRG.111521.24"; exon_number "11";
chr20	StringTie	exon	41354825	41354863	1000	+	.	gene_id "MSTRG.111521"; transcript_id "MSTRG.111521.24"; exon_number "12";
chr20	StringTie	exon	41355896	41356034	1000	+	.	gene_id "MSTRG.111521"; transcript_id "MSTRG.111521.24"; exon_number "13";
chr20	StringTie	exon	41357040	41357447	1000	+	.	gene_id "MSTRG.111521"; transcript_id "MSTRG.111521.24"; exon_number "14";
chr20	StringTie	exon	41357882	41358351	1000	+	.	gene_id "MSTRG.111521"; transcript_id "MSTRG.111521.24"; exon_number "15";
chr20	StringTie	exon	41358439	41358542	1000	+	.	gene_id "MSTRG.111521"; transcript_id "MSTRG.111521.24"; exon_number "16";
chr20	StringTie	exon	41358722	41360585	1000	+	.	gene_id "MSTRG.111521"; transcript_id "MSTRG.111521.24"; exon_number "17";
chr20	StringTie	transcript	41340790	41360583	1000	+	.	gene_id "MSTRG.111521"; transcript_id "MSTRG.111521.240";
chr20	StringTie	exon	41340790	41341002	1000	+	.	gene_id "MSTRG.111521"; transcript_id "MSTRG.111521.240"; exon_number "1";
chr20	StringTie	exon	41341180	41341309	1000	+	.	gene_id "MSTRG.111521"; transcript_id "MSTRG.111521.240"; exon_number "2";
chr20	StringTie	exon	41345796	41345995	1000	+	.	gene_id "MSTRG.111521"; transcript_id "MSTRG.111521.240"; exon_number "3";
chr20	StringTie	exon	41347552	41347647	1000	+	.	gene_id "MSTRG.111521"; transcript_id "MSTRG.111521.240"; exon_number "4";
chr20	StringTie	exon	41347945	41348049	1000	+	.	gene_id "MSTRG.111521"; transcript_id "MSTRG.111521.240"; exon_number "5";
chr20	StringTie	exon	41348619	41348887	1000	+	.	gene_id "MSTRG.111521"; transcript_id "MSTRG.111521.240"; exon_number "6";
chr20	StringTie	exon	41349089	41349172	1000	+	.	gene_id "MSTRG.111521"; transcript_id "MSTRG.111521.240"; exon_number "7";
chr20	StringTie	exon	41349774	41349894	1000	+	.	gene_id "MSTRG.111521"; transcript_id "MSTRG.111521.240"; exon_number "8";
chr20	StringTie	exon	41350055	41350397	1000	+	.	gene_id "MSTRG.111521"; transcript_id "MSTRG.111521.240"; exon_number "9";
chr20	StringTie	exon	41351821	41351920	1000	+	.	gene_id "MSTRG.111521"; transcript_id "MSTRG.111521.240"; exon_number "10";
chr20	StringTie	exon	41352060	41352699	1000	+	.	gene_id "MSTRG.111521"; transcript_id "MSTRG.111521.240"; exon_number "11";
chr20	StringTie	exon	41352798	41352867	1000	+	.	gene_id "MSTRG.111521"; transcript_id "MSTRG.111521.240"; exon_number "12";
chr20	StringTie	exon	41354645	41354737	1000	+	.	gene_id "MSTRG.111521"; transcript_id "MSTRG.111521.240"; exon_number "13";
chr20	StringTie	exon	41354820	41354863	1000	+	.	gene_id "MSTRG.111521"; transcript_id "MSTRG.111521.240"; exon_number "14";
chr20	StringTie	exon	41355896	41356034	1000	+	.	gene_id "MSTRG.111521"; transcript_id "MSTRG.111521.240"; exon_number "15";
chr20	StringTie	exon	41357040	41358351	1000	+	.	gene_id "MSTRG.111521"; transcript_id "MSTRG.111521.240"; exon_number "16";
chr20	StringTie	exon	41358439	41358542	1000	+	.	gene_id "MSTRG.111521"; transcript_id "MSTRG.111521.240"; exon_number "17";
chr20	StringTie	exon	41358722	41360583	1000	+	.	gene_id "MSTRG.111521"; transcript_id "MSTRG.111521.240"; exon_number "18";
chr20	StringTie	transcript	41340790	41360585	1000	+	.	gene_id "MSTRG.111521"; transcript_id "MSTRG.111521.241";
chr20	StringTie	exon	41340790	41341002	1000	+	.	gene_id "MSTRG.111521"; transcript_id "MSTRG.111521.241"; exon_number "1";
chr20	StringTie	exon	41345796	41345995	1000	+	.	gene_id "MSTRG.111521"; transcript_id "MSTRG.111521.241"; exon_number "2";
chr20	StringTie	exon	41347556	41347647	1000	+	.	gene_id "MSTRG.111521"; transcript_id "MSTRG.111521.241"; exon_number "3";
chr20	StringTie	exon	41348619	41348887	1000	+	.	gene_id "MSTRG.111521"; transcript_id "MSTRG.111521.241"; exon_number "4";
chr20	StringTie	exon	41349092	41349172	1000	+	.	gene_id "MSTRG.111521"; transcript_id "MSTRG.111521.241"; exon_number "5";
chr20	StringTie	exon	41349774	41349894	1000	+	.	gene_id "MSTRG.111521"; transcript_id "MSTRG.111521.241"; exon_number "6";
chr20	StringTie	exon	41350055	41350397	1000	+	.	gene_id "MSTRG.111521"; transcript_id "MSTRG.111521.241"; exon_number "7";
chr20	StringTie	exon	41351821	41351920	1000	+	.	gene_id "MSTRG.111521"; transcript_id "MSTRG.111521.241"; exon_number "8";
chr20	StringTie	exon	41352060	41352220	1000	+	.	gene_id "MSTRG.111521"; transcript_id "MSTRG.111521.241"; exon_number "9";
chr20	StringTie	exon	41352638	41352699	1000	+	.	gene_id "MSTRG.111521"; transcript_id "MSTRG.111521.241"; exon_number "10";
chr20	StringTie	exon	41352798	41352867	1000	+	.	gene_id "MSTRG.111521"; transcript_id "MSTRG.111521.241"; exon_number "11";
chr20	StringTie	exon	41354645	41354737	1000	+	.	gene_id "MSTRG.111521"; transcript_id "MSTRG.111521.241"; exon_number "12";
chr20	StringTie	exon	41354820	41354863	1000	+	.	gene_id "MSTRG.111521"; transcript_id "MSTRG.111521.241"; exon_number "13";
chr20	StringTie	exon	41355896	41356034	1000	+	.	gene_id "MSTRG.111521"; transcript_id "MSTRG.111521.241"; exon_number "14";
chr20	StringTie	exon	41357040	41357772	1000	+	.	gene_id "MSTRG.111521"; transcript_id "MSTRG.111521.241"; exon_number "15";
chr20	StringTie	exon	41357882	41358351	1000	+	.	gene_id "MSTRG.111521"; transcript_id "MSTRG.111521.241"; exon_number "16";
chr20	StringTie	exon	41358439	41358542	1000	+	.	gene_id "MSTRG.111521"; transcript_id "MSTRG.111521.241"; exon_number "17";
chr20	StringTie	exon	41358722	41360585	1000	+	.	gene_id "MSTRG.111521"; transcript_id "MSTRG.111521.241"; exon_number "18";
chr20	StringTie	transcript	41340790	41360583	1000	+	.	gene_id "MSTRG.111521"; transcript_id "MSTRG.111521.242";
chr20	StringTie	exon	41340790	41340949	1000	+	.	gene_id "MSTRG.111521"; transcript_id "MSTRG.111521.242"; exon_number "1";
chr20	StringTie	exon	41341180	41341309	1000	+	.	gene_id "MSTRG.111521"; transcript_id "MSTRG.111521.242"; exon_number "2";
chr20	StringTie	exon	41345796	41345995	1000	+	.	gene_id "MSTRG.111521"; transcript_id "MSTRG.111521.242"; exon_number "3";
chr20	StringTie	exon	41347552	41347647	1000	+	.	gene_id "MSTRG.111521"; transcript_id "MSTRG.111521.242"; exon_number "4";
chr20	StringTie	exon	41348619	41348887	1000	+	.	gene_id "MSTRG.111521"; transcript_id "MSTRG.111521.242"; exon_number "5";
chr20	StringTie	exon	41349092	41349172	1000	+	.	gene_id "MSTRG.111521"; transcript_id "MSTRG.111521.242"; exon_number "6";
chr20	StringTie	exon	41349774	41349894	1000	+	.	gene_id "MSTRG.111521"; transcript_id "MSTRG.111521.242"; exon_number "7";
chr20	StringTie	exon	41350055	41350397	1000	+	.	gene_id "MSTRG.111521"; transcript_id "MSTRG.111521.242"; exon_number "8";
chr20	StringTie	exon	41351821	41351920	1000	+	.	gene_id "MSTRG.111521"; transcript_id "MSTRG.111521.242"; exon_number "9";
chr20	StringTie	exon	41352060	41352220	1000	+	.	gene_id "MSTRG.111521"; transcript_id "MSTRG.111521.242"; exon_number "10";
chr20	StringTie	exon	41352338	41352699	1000	+	.	gene_id "MSTRG.111521"; transcript_id "MSTRG.111521.242"; exon_number "11";
chr20	StringTie	exon	41352798	41352867	1000	+	.	gene_id "MSTRG.111521"; transcript_id "MSTRG.111521.242"; exon_number "12";
chr20	StringTie	exon	41354645	41354737	1000	+	.	gene_id "MSTRG.111521"; transcript_id "MSTRG.111521.242"; exon_number "13";
chr20	StringTie	exon	41354820	41354863	1000	+	.	gene_id "MSTRG.111521"; transcript_id "MSTRG.111521.242"; exon_number "14";
chr20	StringTie	exon	41355896	41356034	1000	+	.	gene_id "MSTRG.111521"; transcript_id "MSTRG.111521.242"; exon_number "15";
chr20	StringTie	exon	41357040	41358351	1000	+	.	gene_id "MSTRG.111521"; transcript_id "MSTRG.111521.242"; exon_number "16";
chr20	StringTie	exon	41358439	41358542	1000	+	.	gene_id "MSTRG.111521"; transcript_id "MSTRG.111521.242"; exon_number "17";
chr20	StringTie	exon	41358722	41360583	1000	+	.	gene_id "MSTRG.111521"; transcript_id "MSTRG.111521.242"; exon_number "18";
chr20	StringTie	transcript	41340790	41360587	1000	+	.	gene_id "MSTRG.111521"; transcript_id "MSTRG.111521.243";
chr20	StringTie	exon	41340790	41341002	1000	+	.	gene_id "MSTRG.111521"; transcript_id "MSTRG.111521.243"; exon_number "1";
chr20	StringTie	exon	41345796	41345995	1000	+	.	gene_id "MSTRG.111521"; transcript_id "MSTRG.111521.243"; exon_number "2";
chr20	StringTie	exon	41347552	41347647	1000	+	.	gene_id "MSTRG.111521"; transcript_id "MSTRG.111521.243"; exon_number "3";
chr20	StringTie	exon	41348619	41348844	1000	+	.	gene_id "MSTRG.111521"; transcript_id "MSTRG.111521.243"; exon_number "4";
chr20	StringTie	exon	41349092	41349172	1000	+	.	gene_id "MSTRG.111521"; transcript_id "MSTRG.111521.243"; exon_number "5";
chr20	StringTie	exon	41349774	41349894	1000	+	.	gene_id "MSTRG.111521"; transcript_id "MSTRG.111521.243"; exon_number "6";
chr20	StringTie	exon	41350055	41350397	1000	+	.	gene_id "MSTRG.111521"; transcript_id "MSTRG.111521.243"; exon_number "7";
chr20	StringTie	exon	41351821	41351920	1000	+	.	gene_id "MSTRG.111521"; transcript_id "MSTRG.111521.243"; exon_number "8";
chr20	StringTie	exon	41352060	41352220	1000	+	.	gene_id "MSTRG.111521"; transcript_id "MSTRG.111521.243"; exon_number "9";
chr20	StringTie	exon	41352606	41352699	1000	+	.	gene_id "MSTRG.111521"; transcript_id "MSTRG.111521.243"; exon_number "10";
chr20	StringTie	exon	41352798	41352867	1000	+	.	gene_id "MSTRG.111521"; transcript_id "MSTRG.111521.243"; exon_number "11";
chr20	StringTie	exon	41354645	41354737	1000	+	.	gene_id "MSTRG.111521"; transcript_id "MSTRG.111521.243"; exon_number "12";
chr20	StringTie	exon	41354820	41354863	1000	+	.	gene_id "MSTRG.111521"; transcript_id "MSTRG.111521.243"; exon_number "13";
chr20	StringTie	exon	41355896	41356034	1000	+	.	gene_id "MSTRG.111521"; transcript_id "MSTRG.111521.243"; exon_number "14";
chr20	StringTie	exon	41357040	41357447	1000	+	.	gene_id "MSTRG.111521"; transcript_id "MSTRG.111521.243"; exon_number "15";
chr20	StringTie	exon	41357882	41358351	1000	+	.	gene_id "MSTRG.111521"; transcript_id "MSTRG.111521.243"; exon_number "16";
chr20	StringTie	exon	41358439	41358542	1000	+	.	gene_id "MSTRG.111521"; transcript_id "MSTRG.111521.243"; exon_number "17";
chr20	StringTie	exon	41358722	41360587	1000	+	.	gene_id "MSTRG.111521"; transcript_id "MSTRG.111521.243"; exon_number "18";
chr20	StringTie	transcript	41340790	41360585	1000	+	.	gene_id "MSTRG.111521"; transcript_id "MSTRG.111521.244";
chr20	StringTie	exon	41340790	41341002	1000	+	.	gene_id "MSTRG.111521"; transcript_id "MSTRG.111521.244"; exon_number "1";
chr20	StringTie	exon	41345796	41345995	1000	+	.	gene_id "MSTRG.111521"; transcript_id "MSTRG.111521.244"; exon_number "2";
chr20	StringTie	exon	41347552	41347647	1000	+	.	gene_id "MSTRG.111521"; transcript_id "MSTRG.111521.244"; exon_number "3";
chr20	StringTie	exon	41348619	41348844	1000	+	.	gene_id "MSTRG.111521"; transcript_id "MSTRG.111521.244"; exon_number "4";
chr20	StringTie	exon	41349089	41349172	1000	+	.	gene_id "MSTRG.111521"; transcript_id "MSTRG.111521.244"; exon_number "5";
chr20	StringTie	exon	41349774	41349894	1000	+	.	gene_id "MSTRG.111521"; transcript_id "MSTRG.111521.244"; exon_number "6";
chr20	StringTie	exon	41350055	41350397	1000	+	.	gene_id "MSTRG.111521"; transcript_id "MSTRG.111521.244"; exon_number "7";
chr20	StringTie	exon	41351821	41351920	1000	+	.	gene_id "MSTRG.111521"; transcript_id "MSTRG.111521.244"; exon_number "8";
chr20	StringTie	exon	41352060	41352220	1000	+	.	gene_id "MSTRG.111521"; transcript_id "MSTRG.111521.244"; exon_number "9";
chr20	StringTie	exon	41352338	41352422	1000	+	.	gene_id "MSTRG.111521"; transcript_id "MSTRG.111521.244"; exon_number "10";
chr20	StringTie	exon	41352606	41352699	1000	+	.	gene_id "MSTRG.111521"; transcript_id "MSTRG.111521.244"; exon_number "11";
chr20	StringTie	exon	41352798	41352867	1000	+	.	gene_id "MSTRG.111521"; transcript_id "MSTRG.111521.244"; exon_number "12";
chr20	StringTie	exon	41354645	41354737	1000	+	.	gene_id "MSTRG.111521"; transcript_id "MSTRG.111521.244"; exon_number "13";
chr20	StringTie	exon	41354820	41354863	1000	+	.	gene_id "MSTRG.111521"; transcript_id "MSTRG.111521.244"; exon_number "14";
chr20	StringTie	exon	41355896	41356034	1000	+	.	gene_id "MSTRG.111521"; transcript_id "MSTRG.111521.244"; exon_number "15";
chr20	StringTie	exon	41357040	41357772	1000	+	.	gene_id "MSTRG.111521"; transcript_id "MSTRG.111521.244"; exon_number "16";
chr20	StringTie	exon	41357882	41358351	1000	+	.	gene_id "MSTRG.111521"; transcript_id "MSTRG.111521.244"; exon_number "17";
chr20	StringTie	exon	41358439	41358542	1000	+	.	gene_id "MSTRG.111521"; transcript_id "MSTRG.111521.244"; exon_number "18";
chr20	StringTie	exon	41358722	41360585	1000	+	.	gene_id "MSTRG.111521"; transcript_id "MSTRG.111521.244"; exon_number "19";
chr20	StringTie	transcript	41340790	41360583	1000	+	.	gene_id "MSTRG.111521"; transcript_id "MSTRG.111521.245";
chr20	StringTie	exon	41340790	41341002	1000	+	.	gene_id "MSTRG.111521"; transcript_id "MSTRG.111521.245"; exon_number "1";
chr20	StringTie	exon	41345796	41345995	1000	+	.	gene_id "MSTRG.111521"; transcript_id "MSTRG.111521.245"; exon_number "2";
chr20	StringTie	exon	41347552	41347647	1000	+	.	gene_id "MSTRG.111521"; transcript_id "MSTRG.111521.245"; exon_number "3";
chr20	StringTie	exon	41348619	41348887	1000	+	.	gene_id "MSTRG.111521"; transcript_id "MSTRG.111521.245"; exon_number "4";
chr20	StringTie	exon	41349092	41349172	1000	+	.	gene_id "MSTRG.111521"; transcript_id "MSTRG.111521.245"; exon_number "5";
chr20	StringTie	exon	41349774	41349894	1000	+	.	gene_id "MSTRG.111521"; transcript_id "MSTRG.111521.245"; exon_number "6";
chr20	StringTie	exon	41350055	41350397	1000	+	.	gene_id "MSTRG.111521"; transcript_id "MSTRG.111521.245"; exon_number "7";
chr20	StringTie	exon	41351821	41351920	1000	+	.	gene_id "MSTRG.111521"; transcript_id "MSTRG.111521.245"; exon_number "8";
chr20	StringTie	exon	41352060	41352220	1000	+	.	gene_id "MSTRG.111521"; transcript_id "MSTRG.111521.245"; exon_number "9";
chr20	StringTie	exon	41352608	41352699	1000	+	.	gene_id "MSTRG.111521"; transcript_id "MSTRG.111521.245"; exon_number "10";
chr20	StringTie	exon	41352798	41352867	1000	+	.	gene_id "MSTRG.111521"; transcript_id "MSTRG.111521.245"; exon_number "11";
chr20	StringTie	exon	41354645	41354737	1000	+	.	gene_id "MSTRG.111521"; transcript_id "MSTRG.111521.245"; exon_number "12";
chr20	StringTie	exon	41354820	41354863	1000	+	.	gene_id "MSTRG.111521"; transcript_id "MSTRG.111521.245"; exon_number "13";
chr20	StringTie	exon	41355896	41356034	1000	+	.	gene_id "MSTRG.111521"; transcript_id "MSTRG.111521.245"; exon_number "14";
chr20	StringTie	exon	41357040	41357188	1000	+	.	gene_id "MSTRG.111521"; transcript_id "MSTRG.111521.245"; exon_number "15";
chr20	StringTie	exon	41357361	41357447	1000	+	.	gene_id "MSTRG.111521"; transcript_id "MSTRG.111521.245"; exon_number "16";
chr20	StringTie	exon	41357637	41358351	1000	+	.	gene_id "MSTRG.111521"; transcript_id "MSTRG.111521.245"; exon_number "17";
chr20	StringTie	exon	41358439	41358542	1000	+	.	gene_id "MSTRG.111521"; transcript_id "MSTRG.111521.245"; exon_number "18";
chr20	StringTie	exon	41358722	41360583	1000	+	.	gene_id "MSTRG.111521"; transcript_id "MSTRG.111521.245"; exon_number "19";
chr20	StringTie	transcript	41340790	41360585	1000	+	.	gene_id "MSTRG.111521"; transcript_id "MSTRG.111521.246";
chr20	StringTie	exon	41340790	41341002	1000	+	.	gene_id "MSTRG.111521"; transcript_id "MSTRG.111521.246"; exon_number "1";
chr20	StringTie	exon	41341180	41341309	1000	+	.	gene_id "MSTRG.111521"; transcript_id "MSTRG.111521.246"; exon_number "2";
chr20	StringTie	exon	41345796	41345995	1000	+	.	gene_id "MSTRG.111521"; transcript_id "MSTRG.111521.246"; exon_number "3";
chr20	StringTie	exon	41347552	41347647	1000	+	.	gene_id "MSTRG.111521"; transcript_id "MSTRG.111521.246"; exon_number "4";
chr20	StringTie	exon	41348619	41348887	1000	+	.	gene_id "MSTRG.111521"; transcript_id "MSTRG.111521.246"; exon_number "5";
chr20	StringTie	exon	41349089	41349172	1000	+	.	gene_id "MSTRG.111521"; transcript_id "MSTRG.111521.246"; exon_number "6";
chr20	StringTie	exon	41349774	41349894	1000	+	.	gene_id "MSTRG.111521"; transcript_id "MSTRG.111521.246"; exon_number "7";
chr20	StringTie	exon	41350055	41350397	1000	+	.	gene_id "MSTRG.111521"; transcript_id "MSTRG.111521.246"; exon_number "8";
chr20	StringTie	exon	41351821	41351920	1000	+	.	gene_id "MSTRG.111521"; transcript_id "MSTRG.111521.246"; exon_number "9";
chr20	StringTie	exon	41352060	41352220	1000	+	.	gene_id "MSTRG.111521"; transcript_id "MSTRG.111521.246"; exon_number "10";
chr20	StringTie	exon	41352606	41352699	1000	+	.	gene_id "MSTRG.111521"; transcript_id "MSTRG.111521.246"; exon_number "11";
chr20	StringTie	exon	41352798	41352867	1000	+	.	gene_id "MSTRG.111521"; transcript_id "MSTRG.111521.246"; exon_number "12";
chr20	StringTie	exon	41354645	41354737	1000	+	.	gene_id "MSTRG.111521"; transcript_id "MSTRG.111521.246"; exon_number "13";
chr20	StringTie	exon	41354825	41354863	1000	+	.	gene_id "MSTRG.111521"; transcript_id "MSTRG.111521.246"; exon_number "14";
chr20	StringTie	exon	41355896	41356034	1000	+	.	gene_id "MSTRG.111521"; transcript_id "MSTRG.111521.246"; exon_number "15";
chr20	StringTie	exon	41357040	41357188	1000	+	.	gene_id "MSTRG.111521"; transcript_id "MSTRG.111521.246"; exon_number "16";
chr20	StringTie	exon	41357361	41357772	1000	+	.	gene_id "MSTRG.111521"; transcript_id "MSTRG.111521.246"; exon_number "17";
chr20	StringTie	exon	41357882	41358351	1000	+	.	gene_id "MSTRG.111521"; transcript_id "MSTRG.111521.246"; exon_number "18";
chr20	StringTie	exon	41358439	41358542	1000	+	.	gene_id "MSTRG.111521"; transcript_id "MSTRG.111521.246"; exon_number "19";
chr20	StringTie	exon	41358722	41360585	1000	+	.	gene_id "MSTRG.111521"; transcript_id "MSTRG.111521.246"; exon_number "20";
chr20	StringTie	transcript	41340791	41360584	1000	+	.	gene_id "MSTRG.111521"; transcript_id "MSTRG.111521.247";
chr20	StringTie	exon	41340791	41340949	1000	+	.	gene_id "MSTRG.111521"; transcript_id "MSTRG.111521.247"; exon_number "1";
chr20	StringTie	exon	41341180	41341309	1000	+	.	gene_id "MSTRG.111521"; transcript_id "MSTRG.111521.247"; exon_number "2";
chr20	StringTie	exon	41345796	41345995	1000	+	.	gene_id "MSTRG.111521"; transcript_id "MSTRG.111521.247"; exon_number "3";
chr20	StringTie	exon	41347552	41347647	1000	+	.	gene_id "MSTRG.111521"; transcript_id "MSTRG.111521.247"; exon_number "4";
chr20	StringTie	exon	41348619	41348887	1000	+	.	gene_id "MSTRG.111521"; transcript_id "MSTRG.111521.247"; exon_number "5";
chr20	StringTie	exon	41349092	41349172	1000	+	.	gene_id "MSTRG.111521"; transcript_id "MSTRG.111521.247"; exon_number "6";
chr20	StringTie	exon	41349774	41349894	1000	+	.	gene_id "MSTRG.111521"; transcript_id "MSTRG.111521.247"; exon_number "7";
chr20	StringTie	exon	41350055	41350397	1000	+	.	gene_id "MSTRG.111521"; transcript_id "MSTRG.111521.247"; exon_number "8";
chr20	StringTie	exon	41351821	41351920	1000	+	.	gene_id "MSTRG.111521"; transcript_id "MSTRG.111521.247"; exon_number "9";
chr20	StringTie	exon	41352060	41352220	1000	+	.	gene_id "MSTRG.111521"; transcript_id "MSTRG.111521.247"; exon_number "10";
chr20	StringTie	exon	41352606	41352699	1000	+	.	gene_id "MSTRG.111521"; transcript_id "MSTRG.111521.247"; exon_number "11";
chr20	StringTie	exon	41352798	41352867	1000	+	.	gene_id "MSTRG.111521"; transcript_id "MSTRG.111521.247"; exon_number "12";
chr20	StringTie	exon	41354645	41354737	1000	+	.	gene_id "MSTRG.111521"; transcript_id "MSTRG.111521.247"; exon_number "13";
chr20	StringTie	exon	41354820	41354863	1000	+	.	gene_id "MSTRG.111521"; transcript_id "MSTRG.111521.247"; exon_number "14";
chr20	StringTie	exon	41355896	41356034	1000	+	.	gene_id "MSTRG.111521"; transcript_id "MSTRG.111521.247"; exon_number "15";
chr20	StringTie	exon	41357040	41357188	1000	+	.	gene_id "MSTRG.111521"; transcript_id "MSTRG.111521.247"; exon_number "16";
chr20	StringTie	exon	41357361	41357447	1000	+	.	gene_id "MSTRG.111521"; transcript_id "MSTRG.111521.247"; exon_number "17";
chr20	StringTie	exon	41357882	41358034	1000	+	.	gene_id "MSTRG.111521"; transcript_id "MSTRG.111521.247"; exon_number "18";
chr20	StringTie	exon	41358237	41358351	1000	+	.	gene_id "MSTRG.111521"; transcript_id "MSTRG.111521.247"; exon_number "19";
chr20	StringTie	exon	41358439	41358542	1000	+	.	gene_id "MSTRG.111521"; transcript_id "MSTRG.111521.247"; exon_number "20";
chr20	StringTie	exon	41358722	41360584	1000	+	.	gene_id "MSTRG.111521"; transcript_id "MSTRG.111521.247"; exon_number "21";
chr20	StringTie	transcript	41340791	41360582	1000	+	.	gene_id "MSTRG.111521"; transcript_id "MSTRG.111521.248";
chr20	StringTie	exon	41340791	41341002	1000	+	.	gene_id "MSTRG.111521"; transcript_id "MSTRG.111521.248"; exon_number "1";
chr20	StringTie	exon	41345796	41345995	1000	+	.	gene_id "MSTRG.111521"; transcript_id "MSTRG.111521.248"; exon_number "2";
chr20	StringTie	exon	41347552	41347647	1000	+	.	gene_id "MSTRG.111521"; transcript_id "MSTRG.111521.248"; exon_number "3";
chr20	StringTie	exon	41348619	41348891	1000	+	.	gene_id "MSTRG.111521"; transcript_id "MSTRG.111521.248"; exon_number "4";
chr20	StringTie	exon	41349089	41349172	1000	+	.	gene_id "MSTRG.111521"; transcript_id "MSTRG.111521.248"; exon_number "5";
chr20	StringTie	exon	41349774	41349894	1000	+	.	gene_id "MSTRG.111521"; transcript_id "MSTRG.111521.248"; exon_number "6";
chr20	StringTie	exon	41350055	41350397	1000	+	.	gene_id "MSTRG.111521"; transcript_id "MSTRG.111521.248"; exon_number "7";
chr20	StringTie	exon	41351821	41351920	1000	+	.	gene_id "MSTRG.111521"; transcript_id "MSTRG.111521.248"; exon_number "8";
chr20	StringTie	exon	41352060	41352699	1000	+	.	gene_id "MSTRG.111521"; transcript_id "MSTRG.111521.248"; exon_number "9";
chr20	StringTie	exon	41352798	41352867	1000	+	.	gene_id "MSTRG.111521"; transcript_id "MSTRG.111521.248"; exon_number "10";
chr20	StringTie	exon	41354645	41354737	1000	+	.	gene_id "MSTRG.111521"; transcript_id "MSTRG.111521.248"; exon_number "11";
chr20	StringTie	exon	41354820	41354863	1000	+	.	gene_id "MSTRG.111521"; transcript_id "MSTRG.111521.248"; exon_number "12";
chr20	StringTie	exon	41355896	41356034	1000	+	.	gene_id "MSTRG.111521"; transcript_id "MSTRG.111521.248"; exon_number "13";
chr20	StringTie	exon	41357040	41358351	1000	+	.	gene_id "MSTRG.111521"; transcript_id "MSTRG.111521.248"; exon_number "14";
chr20	StringTie	exon	41358439	41358542	1000	+	.	gene_id "MSTRG.111521"; transcript_id "MSTRG.111521.248"; exon_number "15";
chr20	StringTie	exon	41358722	41360582	1000	+	.	gene_id "MSTRG.111521"; transcript_id "MSTRG.111521.248"; exon_number "16";
chr20	StringTie	transcript	41340791	41360585	1000	+	.	gene_id "MSTRG.111521"; transcript_id "MSTRG.111521.249";
chr20	StringTie	exon	41340791	41341002	1000	+	.	gene_id "MSTRG.111521"; transcript_id "MSTRG.111521.249"; exon_number "1";
chr20	StringTie	exon	41341180	41341309	1000	+	.	gene_id "MSTRG.111521"; transcript_id "MSTRG.111521.249"; exon_number "2";
chr20	StringTie	exon	41345796	41345995	1000	+	.	gene_id "MSTRG.111521"; transcript_id "MSTRG.111521.249"; exon_number "3";
chr20	StringTie	exon	41347552	41347647	1000	+	.	gene_id "MSTRG.111521"; transcript_id "MSTRG.111521.249"; exon_number "4";
chr20	StringTie	exon	41348619	41349172	1000	+	.	gene_id "MSTRG.111521"; transcript_id "MSTRG.111521.249"; exon_number "5";
chr20	StringTie	exon	41349774	41349894	1000	+	.	gene_id "MSTRG.111521"; transcript_id "MSTRG.111521.249"; exon_number "6";
chr20	StringTie	exon	41350055	41350397	1000	+	.	gene_id "MSTRG.111521"; transcript_id "MSTRG.111521.249"; exon_number "7";
chr20	StringTie	exon	41351821	41351920	1000	+	.	gene_id "MSTRG.111521"; transcript_id "MSTRG.111521.249"; exon_number "8";
chr20	StringTie	exon	41352060	41352699	1000	+	.	gene_id "MSTRG.111521"; transcript_id "MSTRG.111521.249"; exon_number "9";
chr20	StringTie	exon	41352798	41352867	1000	+	.	gene_id "MSTRG.111521"; transcript_id "MSTRG.111521.249"; exon_number "10";
chr20	StringTie	exon	41354645	41354737	1000	+	.	gene_id "MSTRG.111521"; transcript_id "MSTRG.111521.249"; exon_number "11";
chr20	StringTie	exon	41354825	41354863	1000	+	.	gene_id "MSTRG.111521"; transcript_id "MSTRG.111521.249"; exon_number "12";
chr20	StringTie	exon	41355896	41356034	1000	+	.	gene_id "MSTRG.111521"; transcript_id "MSTRG.111521.249"; exon_number "13";
chr20	StringTie	exon	41357040	41357772	1000	+	.	gene_id "MSTRG.111521"; transcript_id "MSTRG.111521.249"; exon_number "14";
chr20	StringTie	exon	41357882	41358351	1000	+	.	gene_id "MSTRG.111521"; transcript_id "MSTRG.111521.249"; exon_number "15";
chr20	StringTie	exon	41358439	41358542	1000	+	.	gene_id "MSTRG.111521"; transcript_id "MSTRG.111521.249"; exon_number "16";
chr20	StringTie	exon	41358722	41360585	1000	+	.	gene_id "MSTRG.111521"; transcript_id "MSTRG.111521.249"; exon_number "17";
chr20	StringTie	transcript	41340716	41360583	1000	+	.	gene_id "MSTRG.111521"; transcript_id "MSTRG.111521.25";
chr20	StringTie	exon	41340716	41341002	1000	+	.	gene_id "MSTRG.111521"; transcript_id "MSTRG.111521.25"; exon_number "1";
chr20	StringTie	exon	41345796	41345995	1000	+	.	gene_id "MSTRG.111521"; transcript_id "MSTRG.111521.25"; exon_number "2";
chr20	StringTie	exon	41347552	41347647	1000	+	.	gene_id "MSTRG.111521"; transcript_id "MSTRG.111521.25"; exon_number "3";
chr20	StringTie	exon	41348619	41348844	1000	+	.	gene_id "MSTRG.111521"; transcript_id "MSTRG.111521.25"; exon_number "4";
chr20	StringTie	exon	41349089	41349172	1000	+	.	gene_id "MSTRG.111521"; transcript_id "MSTRG.111521.25"; exon_number "5";
chr20	StringTie	exon	41349774	41349894	1000	+	.	gene_id "MSTRG.111521"; transcript_id "MSTRG.111521.25"; exon_number "6";
chr20	StringTie	exon	41350055	41350397	1000	+	.	gene_id "MSTRG.111521"; transcript_id "MSTRG.111521.25"; exon_number "7";
chr20	StringTie	exon	41351821	41351920	1000	+	.	gene_id "MSTRG.111521"; transcript_id "MSTRG.111521.25"; exon_number "8";
chr20	StringTie	exon	41352060	41352220	1000	+	.	gene_id "MSTRG.111521"; transcript_id "MSTRG.111521.25"; exon_number "9";
chr20	StringTie	exon	41352608	41352699	1000	+	.	gene_id "MSTRG.111521"; transcript_id "MSTRG.111521.25"; exon_number "10";
chr20	StringTie	exon	41352798	41352867	1000	+	.	gene_id "MSTRG.111521"; transcript_id "MSTRG.111521.25"; exon_number "11";
chr20	StringTie	exon	41354645	41354737	1000	+	.	gene_id "MSTRG.111521"; transcript_id "MSTRG.111521.25"; exon_number "12";
chr20	StringTie	exon	41354820	41354863	1000	+	.	gene_id "MSTRG.111521"; transcript_id "MSTRG.111521.25"; exon_number "13";
chr20	StringTie	exon	41355896	41356034	1000	+	.	gene_id "MSTRG.111521"; transcript_id "MSTRG.111521.25"; exon_number "14";
chr20	StringTie	exon	41357040	41357447	1000	+	.	gene_id "MSTRG.111521"; transcript_id "MSTRG.111521.25"; exon_number "15";
chr20	StringTie	exon	41357882	41358351	1000	+	.	gene_id "MSTRG.111521"; transcript_id "MSTRG.111521.25"; exon_number "16";
chr20	StringTie	exon	41358439	41358542	1000	+	.	gene_id "MSTRG.111521"; transcript_id "MSTRG.111521.25"; exon_number "17";
chr20	StringTie	exon	41358722	41360583	1000	+	.	gene_id "MSTRG.111521"; transcript_id "MSTRG.111521.25"; exon_number "18";
chr20	StringTie	transcript	41340791	41360583	1000	+	.	gene_id "MSTRG.111521"; transcript_id "MSTRG.111521.250";
chr20	StringTie	exon	41340791	41340949	1000	+	.	gene_id "MSTRG.111521"; transcript_id "MSTRG.111521.250"; exon_number "1";
chr20	StringTie	exon	41345796	41345995	1000	+	.	gene_id "MSTRG.111521"; transcript_id "MSTRG.111521.250"; exon_number "2";
chr20	StringTie	exon	41347552	41347647	1000	+	.	gene_id "MSTRG.111521"; transcript_id "MSTRG.111521.250"; exon_number "3";
chr20	StringTie	exon	41348619	41348887	1000	+	.	gene_id "MSTRG.111521"; transcript_id "MSTRG.111521.250"; exon_number "4";
chr20	StringTie	exon	41349089	41349172	1000	+	.	gene_id "MSTRG.111521"; transcript_id "MSTRG.111521.250"; exon_number "5";
chr20	StringTie	exon	41349774	41349894	1000	+	.	gene_id "MSTRG.111521"; transcript_id "MSTRG.111521.250"; exon_number "6";
chr20	StringTie	exon	41350055	41350397	1000	+	.	gene_id "MSTRG.111521"; transcript_id "MSTRG.111521.250"; exon_number "7";
chr20	StringTie	exon	41351821	41351920	1000	+	.	gene_id "MSTRG.111521"; transcript_id "MSTRG.111521.250"; exon_number "8";
chr20	StringTie	exon	41352060	41352220	1000	+	.	gene_id "MSTRG.111521"; transcript_id "MSTRG.111521.250"; exon_number "9";
chr20	StringTie	exon	41352606	41352699	1000	+	.	gene_id "MSTRG.111521"; transcript_id "MSTRG.111521.250"; exon_number "10";
chr20	StringTie	exon	41352798	41352867	1000	+	.	gene_id "MSTRG.111521"; transcript_id "MSTRG.111521.250"; exon_number "11";
chr20	StringTie	exon	41354645	41354737	1000	+	.	gene_id "MSTRG.111521"; transcript_id "MSTRG.111521.250"; exon_number "12";
chr20	StringTie	exon	41354825	41354863	1000	+	.	gene_id "MSTRG.111521"; transcript_id "MSTRG.111521.250"; exon_number "13";
chr20	StringTie	exon	41355896	41356034	1000	+	.	gene_id "MSTRG.111521"; transcript_id "MSTRG.111521.250"; exon_number "14";
chr20	StringTie	exon	41357040	41358351	1000	+	.	gene_id "MSTRG.111521"; transcript_id "MSTRG.111521.250"; exon_number "15";
chr20	StringTie	exon	41358439	41358542	1000	+	.	gene_id "MSTRG.111521"; transcript_id "MSTRG.111521.250"; exon_number "16";
chr20	StringTie	exon	41358722	41360583	1000	+	.	gene_id "MSTRG.111521"; transcript_id "MSTRG.111521.250"; exon_number "17";
chr20	StringTie	transcript	41340791	41360579	1000	+	.	gene_id "MSTRG.111521"; transcript_id "MSTRG.111521.251";
chr20	StringTie	exon	41340791	41341002	1000	+	.	gene_id "MSTRG.111521"; transcript_id "MSTRG.111521.251"; exon_number "1";
chr20	StringTie	exon	41341180	41341309	1000	+	.	gene_id "MSTRG.111521"; transcript_id "MSTRG.111521.251"; exon_number "2";
chr20	StringTie	exon	41345796	41345995	1000	+	.	gene_id "MSTRG.111521"; transcript_id "MSTRG.111521.251"; exon_number "3";
chr20	StringTie	exon	41347552	41347647	1000	+	.	gene_id "MSTRG.111521"; transcript_id "MSTRG.111521.251"; exon_number "4";
chr20	StringTie	exon	41348619	41348887	1000	+	.	gene_id "MSTRG.111521"; transcript_id "MSTRG.111521.251"; exon_number "5";
chr20	StringTie	exon	41349092	41349172	1000	+	.	gene_id "MSTRG.111521"; transcript_id "MSTRG.111521.251"; exon_number "6";
chr20	StringTie	exon	41349774	41349894	1000	+	.	gene_id "MSTRG.111521"; transcript_id "MSTRG.111521.251"; exon_number "7";
chr20	StringTie	exon	41350055	41350397	1000	+	.	gene_id "MSTRG.111521"; transcript_id "MSTRG.111521.251"; exon_number "8";
chr20	StringTie	exon	41351821	41351920	1000	+	.	gene_id "MSTRG.111521"; transcript_id "MSTRG.111521.251"; exon_number "9";
chr20	StringTie	exon	41352060	41352220	1000	+	.	gene_id "MSTRG.111521"; transcript_id "MSTRG.111521.251"; exon_number "10";
chr20	StringTie	exon	41352638	41352699	1000	+	.	gene_id "MSTRG.111521"; transcript_id "MSTRG.111521.251"; exon_number "11";
chr20	StringTie	exon	41352798	41352867	1000	+	.	gene_id "MSTRG.111521"; transcript_id "MSTRG.111521.251"; exon_number "12";
chr20	StringTie	exon	41354645	41354737	1000	+	.	gene_id "MSTRG.111521"; transcript_id "MSTRG.111521.251"; exon_number "13";
chr20	StringTie	exon	41354820	41354863	1000	+	.	gene_id "MSTRG.111521"; transcript_id "MSTRG.111521.251"; exon_number "14";
chr20	StringTie	exon	41355896	41356034	1000	+	.	gene_id "MSTRG.111521"; transcript_id "MSTRG.111521.251"; exon_number "15";
chr20	StringTie	exon	41357040	41358351	1000	+	.	gene_id "MSTRG.111521"; transcript_id "MSTRG.111521.251"; exon_number "16";
chr20	StringTie	exon	41358439	41358542	1000	+	.	gene_id "MSTRG.111521"; transcript_id "MSTRG.111521.251"; exon_number "17";
chr20	StringTie	exon	41358722	41360579	1000	+	.	gene_id "MSTRG.111521"; transcript_id "MSTRG.111521.251"; exon_number "18";
chr20	StringTie	transcript	41340791	41360582	1000	+	.	gene_id "MSTRG.111521"; transcript_id "MSTRG.111521.252";
chr20	StringTie	exon	41340791	41340949	1000	+	.	gene_id "MSTRG.111521"; transcript_id "MSTRG.111521.252"; exon_number "1";
chr20	StringTie	exon	41345796	41345995	1000	+	.	gene_id "MSTRG.111521"; transcript_id "MSTRG.111521.252"; exon_number "2";
chr20	StringTie	exon	41347552	41347647	1000	+	.	gene_id "MSTRG.111521"; transcript_id "MSTRG.111521.252"; exon_number "3";
chr20	StringTie	exon	41348619	41348887	1000	+	.	gene_id "MSTRG.111521"; transcript_id "MSTRG.111521.252"; exon_number "4";
chr20	StringTie	exon	41349089	41349172	1000	+	.	gene_id "MSTRG.111521"; transcript_id "MSTRG.111521.252"; exon_number "5";
chr20	StringTie	exon	41349774	41349894	1000	+	.	gene_id "MSTRG.111521"; transcript_id "MSTRG.111521.252"; exon_number "6";
chr20	StringTie	exon	41350055	41350397	1000	+	.	gene_id "MSTRG.111521"; transcript_id "MSTRG.111521.252"; exon_number "7";
chr20	StringTie	exon	41351821	41351920	1000	+	.	gene_id "MSTRG.111521"; transcript_id "MSTRG.111521.252"; exon_number "8";
chr20	StringTie	exon	41352060	41352220	1000	+	.	gene_id "MSTRG.111521"; transcript_id "MSTRG.111521.252"; exon_number "9";
chr20	StringTie	exon	41352338	41352699	1000	+	.	gene_id "MSTRG.111521"; transcript_id "MSTRG.111521.252"; exon_number "10";
chr20	StringTie	exon	41352798	41352867	1000	+	.	gene_id "MSTRG.111521"; transcript_id "MSTRG.111521.252"; exon_number "11";
chr20	StringTie	exon	41354645	41354737	1000	+	.	gene_id "MSTRG.111521"; transcript_id "MSTRG.111521.252"; exon_number "12";
chr20	StringTie	exon	41354820	41354863	1000	+	.	gene_id "MSTRG.111521"; transcript_id "MSTRG.111521.252"; exon_number "13";
chr20	StringTie	exon	41355896	41356034	1000	+	.	gene_id "MSTRG.111521"; transcript_id "MSTRG.111521.252"; exon_number "14";
chr20	StringTie	exon	41357040	41357447	1000	+	.	gene_id "MSTRG.111521"; transcript_id "MSTRG.111521.252"; exon_number "15";
chr20	StringTie	exon	41357882	41358351	1000	+	.	gene_id "MSTRG.111521"; transcript_id "MSTRG.111521.252"; exon_number "16";
chr20	StringTie	exon	41358439	41358542	1000	+	.	gene_id "MSTRG.111521"; transcript_id "MSTRG.111521.252"; exon_number "17";
chr20	StringTie	exon	41358722	41360582	1000	+	.	gene_id "MSTRG.111521"; transcript_id "MSTRG.111521.252"; exon_number "18";
chr20	StringTie	transcript	41340791	41360585	1000	+	.	gene_id "MSTRG.111521"; transcript_id "MSTRG.111521.253";
chr20	StringTie	exon	41340791	41340949	1000	+	.	gene_id "MSTRG.111521"; transcript_id "MSTRG.111521.253"; exon_number "1";
chr20	StringTie	exon	41345796	41345995	1000	+	.	gene_id "MSTRG.111521"; transcript_id "MSTRG.111521.253"; exon_number "2";
chr20	StringTie	exon	41347552	41347647	1000	+	.	gene_id "MSTRG.111521"; transcript_id "MSTRG.111521.253"; exon_number "3";
chr20	StringTie	exon	41348619	41348887	1000	+	.	gene_id "MSTRG.111521"; transcript_id "MSTRG.111521.253"; exon_number "4";
chr20	StringTie	exon	41349092	41349172	1000	+	.	gene_id "MSTRG.111521"; transcript_id "MSTRG.111521.253"; exon_number "5";
chr20	StringTie	exon	41349774	41349894	1000	+	.	gene_id "MSTRG.111521"; transcript_id "MSTRG.111521.253"; exon_number "6";
chr20	StringTie	exon	41350055	41350397	1000	+	.	gene_id "MSTRG.111521"; transcript_id "MSTRG.111521.253"; exon_number "7";
chr20	StringTie	exon	41351821	41351920	1000	+	.	gene_id "MSTRG.111521"; transcript_id "MSTRG.111521.253"; exon_number "8";
chr20	StringTie	exon	41352060	41352220	1000	+	.	gene_id "MSTRG.111521"; transcript_id "MSTRG.111521.253"; exon_number "9";
chr20	StringTie	exon	41352638	41352699	1000	+	.	gene_id "MSTRG.111521"; transcript_id "MSTRG.111521.253"; exon_number "10";
chr20	StringTie	exon	41352798	41352867	1000	+	.	gene_id "MSTRG.111521"; transcript_id "MSTRG.111521.253"; exon_number "11";
chr20	StringTie	exon	41354645	41354737	1000	+	.	gene_id "MSTRG.111521"; transcript_id "MSTRG.111521.253"; exon_number "12";
chr20	StringTie	exon	41354825	41354863	1000	+	.	gene_id "MSTRG.111521"; transcript_id "MSTRG.111521.253"; exon_number "13";
chr20	StringTie	exon	41355896	41356034	1000	+	.	gene_id "MSTRG.111521"; transcript_id "MSTRG.111521.253"; exon_number "14";
chr20	StringTie	exon	41357040	41357772	1000	+	.	gene_id "MSTRG.111521"; transcript_id "MSTRG.111521.253"; exon_number "15";
chr20	StringTie	exon	41357882	41358351	1000	+	.	gene_id "MSTRG.111521"; transcript_id "MSTRG.111521.253"; exon_number "16";
chr20	StringTie	exon	41358439	41358542	1000	+	.	gene_id "MSTRG.111521"; transcript_id "MSTRG.111521.253"; exon_number "17";
chr20	StringTie	exon	41358722	41360585	1000	+	.	gene_id "MSTRG.111521"; transcript_id "MSTRG.111521.253"; exon_number "18";
chr20	StringTie	transcript	41340791	41360582	1000	+	.	gene_id "MSTRG.111521"; transcript_id "MSTRG.111521.254";
chr20	StringTie	exon	41340791	41341002	1000	+	.	gene_id "MSTRG.111521"; transcript_id "MSTRG.111521.254"; exon_number "1";
chr20	StringTie	exon	41345796	41345995	1000	+	.	gene_id "MSTRG.111521"; transcript_id "MSTRG.111521.254"; exon_number "2";
chr20	StringTie	exon	41347556	41347647	1000	+	.	gene_id "MSTRG.111521"; transcript_id "MSTRG.111521.254"; exon_number "3";
chr20	StringTie	exon	41348619	41348887	1000	+	.	gene_id "MSTRG.111521"; transcript_id "MSTRG.111521.254"; exon_number "4";
chr20	StringTie	exon	41349089	41349172	1000	+	.	gene_id "MSTRG.111521"; transcript_id "MSTRG.111521.254"; exon_number "5";
chr20	StringTie	exon	41349774	41349894	1000	+	.	gene_id "MSTRG.111521"; transcript_id "MSTRG.111521.254"; exon_number "6";
chr20	StringTie	exon	41350055	41350397	1000	+	.	gene_id "MSTRG.111521"; transcript_id "MSTRG.111521.254"; exon_number "7";
chr20	StringTie	exon	41351821	41351920	1000	+	.	gene_id "MSTRG.111521"; transcript_id "MSTRG.111521.254"; exon_number "8";
chr20	StringTie	exon	41352060	41352220	1000	+	.	gene_id "MSTRG.111521"; transcript_id "MSTRG.111521.254"; exon_number "9";
chr20	StringTie	exon	41352338	41352699	1000	+	.	gene_id "MSTRG.111521"; transcript_id "MSTRG.111521.254"; exon_number "10";
chr20	StringTie	exon	41352798	41352867	1000	+	.	gene_id "MSTRG.111521"; transcript_id "MSTRG.111521.254"; exon_number "11";
chr20	StringTie	exon	41354645	41354737	1000	+	.	gene_id "MSTRG.111521"; transcript_id "MSTRG.111521.254"; exon_number "12";
chr20	StringTie	exon	41354820	41354863	1000	+	.	gene_id "MSTRG.111521"; transcript_id "MSTRG.111521.254"; exon_number "13";
chr20	StringTie	exon	41355896	41356034	1000	+	.	gene_id "MSTRG.111521"; transcript_id "MSTRG.111521.254"; exon_number "14";
chr20	StringTie	exon	41357040	41357188	1000	+	.	gene_id "MSTRG.111521"; transcript_id "MSTRG.111521.254"; exon_number "15";
chr20	StringTie	exon	41357361	41357447	1000	+	.	gene_id "MSTRG.111521"; transcript_id "MSTRG.111521.254"; exon_number "16";
chr20	StringTie	exon	41357882	41358351	1000	+	.	gene_id "MSTRG.111521"; transcript_id "MSTRG.111521.254"; exon_number "17";
chr20	StringTie	exon	41358439	41358542	1000	+	.	gene_id "MSTRG.111521"; transcript_id "MSTRG.111521.254"; exon_number "18";
chr20	StringTie	exon	41358722	41360582	1000	+	.	gene_id "MSTRG.111521"; transcript_id "MSTRG.111521.254"; exon_number "19";
chr20	StringTie	transcript	41340791	41360582	1000	+	.	gene_id "MSTRG.111521"; transcript_id "MSTRG.111521.255";
chr20	StringTie	exon	41340791	41341002	1000	+	.	gene_id "MSTRG.111521"; transcript_id "MSTRG.111521.255"; exon_number "1";
chr20	StringTie	exon	41345796	41345995	1000	+	.	gene_id "MSTRG.111521"; transcript_id "MSTRG.111521.255"; exon_number "2";
chr20	StringTie	exon	41347552	41347647	1000	+	.	gene_id "MSTRG.111521"; transcript_id "MSTRG.111521.255"; exon_number "3";
chr20	StringTie	exon	41348619	41348887	1000	+	.	gene_id "MSTRG.111521"; transcript_id "MSTRG.111521.255"; exon_number "4";
chr20	StringTie	exon	41349092	41349172	1000	+	.	gene_id "MSTRG.111521"; transcript_id "MSTRG.111521.255"; exon_number "5";
chr20	StringTie	exon	41349774	41349894	1000	+	.	gene_id "MSTRG.111521"; transcript_id "MSTRG.111521.255"; exon_number "6";
chr20	StringTie	exon	41350055	41350397	1000	+	.	gene_id "MSTRG.111521"; transcript_id "MSTRG.111521.255"; exon_number "7";
chr20	StringTie	exon	41351821	41351920	1000	+	.	gene_id "MSTRG.111521"; transcript_id "MSTRG.111521.255"; exon_number "8";
chr20	StringTie	exon	41352060	41352220	1000	+	.	gene_id "MSTRG.111521"; transcript_id "MSTRG.111521.255"; exon_number "9";
chr20	StringTie	exon	41352338	41352699	1000	+	.	gene_id "MSTRG.111521"; transcript_id "MSTRG.111521.255"; exon_number "10";
chr20	StringTie	exon	41352798	41352867	1000	+	.	gene_id "MSTRG.111521"; transcript_id "MSTRG.111521.255"; exon_number "11";
chr20	StringTie	exon	41354645	41354737	1000	+	.	gene_id "MSTRG.111521"; transcript_id "MSTRG.111521.255"; exon_number "12";
chr20	StringTie	exon	41354820	41354863	1000	+	.	gene_id "MSTRG.111521"; transcript_id "MSTRG.111521.255"; exon_number "13";
chr20	StringTie	exon	41355896	41356034	1000	+	.	gene_id "MSTRG.111521"; transcript_id "MSTRG.111521.255"; exon_number "14";
chr20	StringTie	exon	41356838	41357188	1000	+	.	gene_id "MSTRG.111521"; transcript_id "MSTRG.111521.255"; exon_number "15";
chr20	StringTie	exon	41357361	41357772	1000	+	.	gene_id "MSTRG.111521"; transcript_id "MSTRG.111521.255"; exon_number "16";
chr20	StringTie	exon	41357882	41358351	1000	+	.	gene_id "MSTRG.111521"; transcript_id "MSTRG.111521.255"; exon_number "17";
chr20	StringTie	exon	41358439	41358542	1000	+	.	gene_id "MSTRG.111521"; transcript_id "MSTRG.111521.255"; exon_number "18";
chr20	StringTie	exon	41358722	41360582	1000	+	.	gene_id "MSTRG.111521"; transcript_id "MSTRG.111521.255"; exon_number "19";
chr20	StringTie	transcript	41340791	41360585	1000	+	.	gene_id "MSTRG.111521"; transcript_id "MSTRG.111521.256";
chr20	StringTie	exon	41340791	41341002	1000	+	.	gene_id "MSTRG.111521"; transcript_id "MSTRG.111521.256"; exon_number "1";
chr20	StringTie	exon	41341180	41341309	1000	+	.	gene_id "MSTRG.111521"; transcript_id "MSTRG.111521.256"; exon_number "2";
chr20	StringTie	exon	41345796	41345995	1000	+	.	gene_id "MSTRG.111521"; transcript_id "MSTRG.111521.256"; exon_number "3";
chr20	StringTie	exon	41347552	41347647	1000	+	.	gene_id "MSTRG.111521"; transcript_id "MSTRG.111521.256"; exon_number "4";
chr20	StringTie	exon	41348619	41348887	1000	+	.	gene_id "MSTRG.111521"; transcript_id "MSTRG.111521.256"; exon_number "5";
chr20	StringTie	exon	41349089	41349172	1000	+	.	gene_id "MSTRG.111521"; transcript_id "MSTRG.111521.256"; exon_number "6";
chr20	StringTie	exon	41349774	41349894	1000	+	.	gene_id "MSTRG.111521"; transcript_id "MSTRG.111521.256"; exon_number "7";
chr20	StringTie	exon	41350055	41350397	1000	+	.	gene_id "MSTRG.111521"; transcript_id "MSTRG.111521.256"; exon_number "8";
chr20	StringTie	exon	41351821	41351920	1000	+	.	gene_id "MSTRG.111521"; transcript_id "MSTRG.111521.256"; exon_number "9";
chr20	StringTie	exon	41352060	41352220	1000	+	.	gene_id "MSTRG.111521"; transcript_id "MSTRG.111521.256"; exon_number "10";
chr20	StringTie	exon	41352338	41352699	1000	+	.	gene_id "MSTRG.111521"; transcript_id "MSTRG.111521.256"; exon_number "11";
chr20	StringTie	exon	41352798	41352867	1000	+	.	gene_id "MSTRG.111521"; transcript_id "MSTRG.111521.256"; exon_number "12";
chr20	StringTie	exon	41354645	41354737	1000	+	.	gene_id "MSTRG.111521"; transcript_id "MSTRG.111521.256"; exon_number "13";
chr20	StringTie	exon	41354825	41354863	1000	+	.	gene_id "MSTRG.111521"; transcript_id "MSTRG.111521.256"; exon_number "14";
chr20	StringTie	exon	41355896	41356034	1000	+	.	gene_id "MSTRG.111521"; transcript_id "MSTRG.111521.256"; exon_number "15";
chr20	StringTie	exon	41357040	41357188	1000	+	.	gene_id "MSTRG.111521"; transcript_id "MSTRG.111521.256"; exon_number "16";
chr20	StringTie	exon	41357361	41357447	1000	+	.	gene_id "MSTRG.111521"; transcript_id "MSTRG.111521.256"; exon_number "17";
chr20	StringTie	exon	41357600	41358351	1000	+	.	gene_id "MSTRG.111521"; transcript_id "MSTRG.111521.256"; exon_number "18";
chr20	StringTie	exon	41358439	41358542	1000	+	.	gene_id "MSTRG.111521"; transcript_id "MSTRG.111521.256"; exon_number "19";
chr20	StringTie	exon	41358722	41360585	1000	+	.	gene_id "MSTRG.111521"; transcript_id "MSTRG.111521.256"; exon_number "20";
chr20	StringTie	transcript	41340792	41360585	1000	+	.	gene_id "MSTRG.111521"; transcript_id "MSTRG.111521.257";
chr20	StringTie	exon	41340792	41340949	1000	+	.	gene_id "MSTRG.111521"; transcript_id "MSTRG.111521.257"; exon_number "1";
chr20	StringTie	exon	41345796	41345995	1000	+	.	gene_id "MSTRG.111521"; transcript_id "MSTRG.111521.257"; exon_number "2";
chr20	StringTie	exon	41347552	41347647	1000	+	.	gene_id "MSTRG.111521"; transcript_id "MSTRG.111521.257"; exon_number "3";
chr20	StringTie	exon	41348619	41348887	1000	+	.	gene_id "MSTRG.111521"; transcript_id "MSTRG.111521.257"; exon_number "4";
chr20	StringTie	exon	41349092	41349172	1000	+	.	gene_id "MSTRG.111521"; transcript_id "MSTRG.111521.257"; exon_number "5";
chr20	StringTie	exon	41349774	41349894	1000	+	.	gene_id "MSTRG.111521"; transcript_id "MSTRG.111521.257"; exon_number "6";
chr20	StringTie	exon	41350055	41350397	1000	+	.	gene_id "MSTRG.111521"; transcript_id "MSTRG.111521.257"; exon_number "7";
chr20	StringTie	exon	41351821	41351920	1000	+	.	gene_id "MSTRG.111521"; transcript_id "MSTRG.111521.257"; exon_number "8";
chr20	StringTie	exon	41352060	41352220	1000	+	.	gene_id "MSTRG.111521"; transcript_id "MSTRG.111521.257"; exon_number "9";
chr20	StringTie	exon	41352606	41352699	1000	+	.	gene_id "MSTRG.111521"; transcript_id "MSTRG.111521.257"; exon_number "10";
chr20	StringTie	exon	41352798	41352867	1000	+	.	gene_id "MSTRG.111521"; transcript_id "MSTRG.111521.257"; exon_number "11";
chr20	StringTie	exon	41354645	41354737	1000	+	.	gene_id "MSTRG.111521"; transcript_id "MSTRG.111521.257"; exon_number "12";
chr20	StringTie	exon	41354825	41354863	1000	+	.	gene_id "MSTRG.111521"; transcript_id "MSTRG.111521.257"; exon_number "13";
chr20	StringTie	exon	41355896	41356034	1000	+	.	gene_id "MSTRG.111521"; transcript_id "MSTRG.111521.257"; exon_number "14";
chr20	StringTie	exon	41357040	41358351	1000	+	.	gene_id "MSTRG.111521"; transcript_id "MSTRG.111521.257"; exon_number "15";
chr20	StringTie	exon	41358439	41358542	1000	+	.	gene_id "MSTRG.111521"; transcript_id "MSTRG.111521.257"; exon_number "16";
chr20	StringTie	exon	41358722	41360585	1000	+	.	gene_id "MSTRG.111521"; transcript_id "MSTRG.111521.257"; exon_number "17";
chr20	StringTie	transcript	41340792	41360583	1000	+	.	gene_id "MSTRG.111521"; transcript_id "MSTRG.111521.258";
chr20	StringTie	exon	41340792	41341002	1000	+	.	gene_id "MSTRG.111521"; transcript_id "MSTRG.111521.258"; exon_number "1";
chr20	StringTie	exon	41345796	41345995	1000	+	.	gene_id "MSTRG.111521"; transcript_id "MSTRG.111521.258"; exon_number "2";
chr20	StringTie	exon	41347552	41347647	1000	+	.	gene_id "MSTRG.111521"; transcript_id "MSTRG.111521.258"; exon_number "3";
chr20	StringTie	exon	41348619	41348887	1000	+	.	gene_id "MSTRG.111521"; transcript_id "MSTRG.111521.258"; exon_number "4";
chr20	StringTie	exon	41349089	41349172	1000	+	.	gene_id "MSTRG.111521"; transcript_id "MSTRG.111521.258"; exon_number "5";
chr20	StringTie	exon	41349774	41349894	1000	+	.	gene_id "MSTRG.111521"; transcript_id "MSTRG.111521.258"; exon_number "6";
chr20	StringTie	exon	41350055	41350397	1000	+	.	gene_id "MSTRG.111521"; transcript_id "MSTRG.111521.258"; exon_number "7";
chr20	StringTie	exon	41351821	41351920	1000	+	.	gene_id "MSTRG.111521"; transcript_id "MSTRG.111521.258"; exon_number "8";
chr20	StringTie	exon	41352060	41352220	1000	+	.	gene_id "MSTRG.111521"; transcript_id "MSTRG.111521.258"; exon_number "9";
chr20	StringTie	exon	41352338	41352699	1000	+	.	gene_id "MSTRG.111521"; transcript_id "MSTRG.111521.258"; exon_number "10";
chr20	StringTie	exon	41352798	41352867	1000	+	.	gene_id "MSTRG.111521"; transcript_id "MSTRG.111521.258"; exon_number "11";
chr20	StringTie	exon	41354645	41354737	1000	+	.	gene_id "MSTRG.111521"; transcript_id "MSTRG.111521.258"; exon_number "12";
chr20	StringTie	exon	41354820	41354863	1000	+	.	gene_id "MSTRG.111521"; transcript_id "MSTRG.111521.258"; exon_number "13";
chr20	StringTie	exon	41355896	41356034	1000	+	.	gene_id "MSTRG.111521"; transcript_id "MSTRG.111521.258"; exon_number "14";
chr20	StringTie	exon	41357040	41357957	1000	+	.	gene_id "MSTRG.111521"; transcript_id "MSTRG.111521.258"; exon_number "15";
chr20	StringTie	exon	41358237	41358351	1000	+	.	gene_id "MSTRG.111521"; transcript_id "MSTRG.111521.258"; exon_number "16";
chr20	StringTie	exon	41358439	41358542	1000	+	.	gene_id "MSTRG.111521"; transcript_id "MSTRG.111521.258"; exon_number "17";
chr20	StringTie	exon	41358722	41360583	1000	+	.	gene_id "MSTRG.111521"; transcript_id "MSTRG.111521.258"; exon_number "18";
chr20	StringTie	transcript	41340792	41360583	1000	+	.	gene_id "MSTRG.111521"; transcript_id "MSTRG.111521.259";
chr20	StringTie	exon	41340792	41341002	1000	+	.	gene_id "MSTRG.111521"; transcript_id "MSTRG.111521.259"; exon_number "1";
chr20	StringTie	exon	41345796	41345995	1000	+	.	gene_id "MSTRG.111521"; transcript_id "MSTRG.111521.259"; exon_number "2";
chr20	StringTie	exon	41347552	41347647	1000	+	.	gene_id "MSTRG.111521"; transcript_id "MSTRG.111521.259"; exon_number "3";
chr20	StringTie	exon	41348619	41348887	1000	+	.	gene_id "MSTRG.111521"; transcript_id "MSTRG.111521.259"; exon_number "4";
chr20	StringTie	exon	41349089	41349172	1000	+	.	gene_id "MSTRG.111521"; transcript_id "MSTRG.111521.259"; exon_number "5";
chr20	StringTie	exon	41349774	41349894	1000	+	.	gene_id "MSTRG.111521"; transcript_id "MSTRG.111521.259"; exon_number "6";
chr20	StringTie	exon	41350055	41350397	1000	+	.	gene_id "MSTRG.111521"; transcript_id "MSTRG.111521.259"; exon_number "7";
chr20	StringTie	exon	41351821	41351920	1000	+	.	gene_id "MSTRG.111521"; transcript_id "MSTRG.111521.259"; exon_number "8";
chr20	StringTie	exon	41352060	41352220	1000	+	.	gene_id "MSTRG.111521"; transcript_id "MSTRG.111521.259"; exon_number "9";
chr20	StringTie	exon	41352338	41352514	1000	+	.	gene_id "MSTRG.111521"; transcript_id "MSTRG.111521.259"; exon_number "10";
chr20	StringTie	exon	41352606	41352699	1000	+	.	gene_id "MSTRG.111521"; transcript_id "MSTRG.111521.259"; exon_number "11";
chr20	StringTie	exon	41352798	41352867	1000	+	.	gene_id "MSTRG.111521"; transcript_id "MSTRG.111521.259"; exon_number "12";
chr20	StringTie	exon	41354645	41354737	1000	+	.	gene_id "MSTRG.111521"; transcript_id "MSTRG.111521.259"; exon_number "13";
chr20	StringTie	exon	41354820	41354863	1000	+	.	gene_id "MSTRG.111521"; transcript_id "MSTRG.111521.259"; exon_number "14";
chr20	StringTie	exon	41355896	41356034	1000	+	.	gene_id "MSTRG.111521"; transcript_id "MSTRG.111521.259"; exon_number "15";
chr20	StringTie	exon	41357040	41357188	1000	+	.	gene_id "MSTRG.111521"; transcript_id "MSTRG.111521.259"; exon_number "16";
chr20	StringTie	exon	41357361	41358351	1000	+	.	gene_id "MSTRG.111521"; transcript_id "MSTRG.111521.259"; exon_number "17";
chr20	StringTie	exon	41358439	41358542	1000	+	.	gene_id "MSTRG.111521"; transcript_id "MSTRG.111521.259"; exon_number "18";
chr20	StringTie	exon	41358722	41360583	1000	+	.	gene_id "MSTRG.111521"; transcript_id "MSTRG.111521.259"; exon_number "19";
chr20	StringTie	transcript	41340717	41360676	1000	+	.	gene_id "MSTRG.111521"; transcript_id "MSTRG.111521.26";
chr20	StringTie	exon	41340717	41341002	1000	+	.	gene_id "MSTRG.111521"; transcript_id "MSTRG.111521.26"; exon_number "1";
chr20	StringTie	exon	41345796	41345995	1000	+	.	gene_id "MSTRG.111521"; transcript_id "MSTRG.111521.26"; exon_number "2";
chr20	StringTie	exon	41347552	41347647	1000	+	.	gene_id "MSTRG.111521"; transcript_id "MSTRG.111521.26"; exon_number "3";
chr20	StringTie	exon	41348619	41348887	1000	+	.	gene_id "MSTRG.111521"; transcript_id "MSTRG.111521.26"; exon_number "4";
chr20	StringTie	exon	41349089	41349172	1000	+	.	gene_id "MSTRG.111521"; transcript_id "MSTRG.111521.26"; exon_number "5";
chr20	StringTie	exon	41349774	41349894	1000	+	.	gene_id "MSTRG.111521"; transcript_id "MSTRG.111521.26"; exon_number "6";
chr20	StringTie	exon	41350055	41350397	1000	+	.	gene_id "MSTRG.111521"; transcript_id "MSTRG.111521.26"; exon_number "7";
chr20	StringTie	exon	41351821	41351920	1000	+	.	gene_id "MSTRG.111521"; transcript_id "MSTRG.111521.26"; exon_number "8";
chr20	StringTie	exon	41352060	41352220	1000	+	.	gene_id "MSTRG.111521"; transcript_id "MSTRG.111521.26"; exon_number "9";
chr20	StringTie	exon	41352338	41352422	1000	+	.	gene_id "MSTRG.111521"; transcript_id "MSTRG.111521.26"; exon_number "10";
chr20	StringTie	exon	41352606	41352699	1000	+	.	gene_id "MSTRG.111521"; transcript_id "MSTRG.111521.26"; exon_number "11";
chr20	StringTie	exon	41352798	41352867	1000	+	.	gene_id "MSTRG.111521"; transcript_id "MSTRG.111521.26"; exon_number "12";
chr20	StringTie	exon	41354645	41354737	1000	+	.	gene_id "MSTRG.111521"; transcript_id "MSTRG.111521.26"; exon_number "13";
chr20	StringTie	exon	41354820	41354863	1000	+	.	gene_id "MSTRG.111521"; transcript_id "MSTRG.111521.26"; exon_number "14";
chr20	StringTie	exon	41355896	41356034	1000	+	.	gene_id "MSTRG.111521"; transcript_id "MSTRG.111521.26"; exon_number "15";
chr20	StringTie	exon	41357040	41357188	1000	+	.	gene_id "MSTRG.111521"; transcript_id "MSTRG.111521.26"; exon_number "16";
chr20	StringTie	exon	41357361	41357772	1000	+	.	gene_id "MSTRG.111521"; transcript_id "MSTRG.111521.26"; exon_number "17";
chr20	StringTie	exon	41357882	41358351	1000	+	.	gene_id "MSTRG.111521"; transcript_id "MSTRG.111521.26"; exon_number "18";
chr20	StringTie	exon	41358439	41358542	1000	+	.	gene_id "MSTRG.111521"; transcript_id "MSTRG.111521.26"; exon_number "19";
chr20	StringTie	exon	41358722	41360676	1000	+	.	gene_id "MSTRG.111521"; transcript_id "MSTRG.111521.26"; exon_number "20";
chr20	StringTie	transcript	41340792	41360582	1000	+	.	gene_id "MSTRG.111521"; transcript_id "MSTRG.111521.260";
chr20	StringTie	exon	41340792	41341002	1000	+	.	gene_id "MSTRG.111521"; transcript_id "MSTRG.111521.260"; exon_number "1";
chr20	StringTie	exon	41345796	41345992	1000	+	.	gene_id "MSTRG.111521"; transcript_id "MSTRG.111521.260"; exon_number "2";
chr20	StringTie	exon	41347552	41347647	1000	+	.	gene_id "MSTRG.111521"; transcript_id "MSTRG.111521.260"; exon_number "3";
chr20	StringTie	exon	41348619	41349172	1000	+	.	gene_id "MSTRG.111521"; transcript_id "MSTRG.111521.260"; exon_number "4";
chr20	StringTie	exon	41349774	41349894	1000	+	.	gene_id "MSTRG.111521"; transcript_id "MSTRG.111521.260"; exon_number "5";
chr20	StringTie	exon	41350055	41350397	1000	+	.	gene_id "MSTRG.111521"; transcript_id "MSTRG.111521.260"; exon_number "6";
chr20	StringTie	exon	41351821	41351920	1000	+	.	gene_id "MSTRG.111521"; transcript_id "MSTRG.111521.260"; exon_number "7";
chr20	StringTie	exon	41352060	41352699	1000	+	.	gene_id "MSTRG.111521"; transcript_id "MSTRG.111521.260"; exon_number "8";
chr20	StringTie	exon	41352798	41352867	1000	+	.	gene_id "MSTRG.111521"; transcript_id "MSTRG.111521.260"; exon_number "9";
chr20	StringTie	exon	41354645	41354737	1000	+	.	gene_id "MSTRG.111521"; transcript_id "MSTRG.111521.260"; exon_number "10";
chr20	StringTie	exon	41354820	41354863	1000	+	.	gene_id "MSTRG.111521"; transcript_id "MSTRG.111521.260"; exon_number "11";
chr20	StringTie	exon	41355896	41356034	1000	+	.	gene_id "MSTRG.111521"; transcript_id "MSTRG.111521.260"; exon_number "12";
chr20	StringTie	exon	41356838	41358351	1000	+	.	gene_id "MSTRG.111521"; transcript_id "MSTRG.111521.260"; exon_number "13";
chr20	StringTie	exon	41358439	41358542	1000	+	.	gene_id "MSTRG.111521"; transcript_id "MSTRG.111521.260"; exon_number "14";
chr20	StringTie	exon	41358722	41360582	1000	+	.	gene_id "MSTRG.111521"; transcript_id "MSTRG.111521.260"; exon_number "15";
chr20	StringTie	transcript	41340792	41360583	1000	+	.	gene_id "MSTRG.111521"; transcript_id "MSTRG.111521.261";
chr20	StringTie	exon	41340792	41341002	1000	+	.	gene_id "MSTRG.111521"; transcript_id "MSTRG.111521.261"; exon_number "1";
chr20	StringTie	exon	41345796	41345992	1000	+	.	gene_id "MSTRG.111521"; transcript_id "MSTRG.111521.261"; exon_number "2";
chr20	StringTie	exon	41347552	41347647	1000	+	.	gene_id "MSTRG.111521"; transcript_id "MSTRG.111521.261"; exon_number "3";
chr20	StringTie	exon	41348619	41349172	1000	+	.	gene_id "MSTRG.111521"; transcript_id "MSTRG.111521.261"; exon_number "4";
chr20	StringTie	exon	41349774	41349894	1000	+	.	gene_id "MSTRG.111521"; transcript_id "MSTRG.111521.261"; exon_number "5";
chr20	StringTie	exon	41350055	41350397	1000	+	.	gene_id "MSTRG.111521"; transcript_id "MSTRG.111521.261"; exon_number "6";
chr20	StringTie	exon	41351821	41351920	1000	+	.	gene_id "MSTRG.111521"; transcript_id "MSTRG.111521.261"; exon_number "7";
chr20	StringTie	exon	41352060	41352422	1000	+	.	gene_id "MSTRG.111521"; transcript_id "MSTRG.111521.261"; exon_number "8";
chr20	StringTie	exon	41352606	41352699	1000	+	.	gene_id "MSTRG.111521"; transcript_id "MSTRG.111521.261"; exon_number "9";
chr20	StringTie	exon	41352798	41352867	1000	+	.	gene_id "MSTRG.111521"; transcript_id "MSTRG.111521.261"; exon_number "10";
chr20	StringTie	exon	41354645	41354737	1000	+	.	gene_id "MSTRG.111521"; transcript_id "MSTRG.111521.261"; exon_number "11";
chr20	StringTie	exon	41354820	41354863	1000	+	.	gene_id "MSTRG.111521"; transcript_id "MSTRG.111521.261"; exon_number "12";
chr20	StringTie	exon	41355896	41356034	1000	+	.	gene_id "MSTRG.111521"; transcript_id "MSTRG.111521.261"; exon_number "13";
chr20	StringTie	exon	41357040	41357153	1000	+	.	gene_id "MSTRG.111521"; transcript_id "MSTRG.111521.261"; exon_number "14";
chr20	StringTie	exon	41357361	41358351	1000	+	.	gene_id "MSTRG.111521"; transcript_id "MSTRG.111521.261"; exon_number "15";
chr20	StringTie	exon	41358439	41358542	1000	+	.	gene_id "MSTRG.111521"; transcript_id "MSTRG.111521.261"; exon_number "16";
chr20	StringTie	exon	41358722	41360583	1000	+	.	gene_id "MSTRG.111521"; transcript_id "MSTRG.111521.261"; exon_number "17";
chr20	StringTie	transcript	41340792	41360583	1000	+	.	gene_id "MSTRG.111521"; transcript_id "MSTRG.111521.262";
chr20	StringTie	exon	41340792	41341002	1000	+	.	gene_id "MSTRG.111521"; transcript_id "MSTRG.111521.262"; exon_number "1";
chr20	StringTie	exon	41345796	41345995	1000	+	.	gene_id "MSTRG.111521"; transcript_id "MSTRG.111521.262"; exon_number "2";
chr20	StringTie	exon	41347552	41347647	1000	+	.	gene_id "MSTRG.111521"; transcript_id "MSTRG.111521.262"; exon_number "3";
chr20	StringTie	exon	41348619	41348887	1000	+	.	gene_id "MSTRG.111521"; transcript_id "MSTRG.111521.262"; exon_number "4";
chr20	StringTie	exon	41349089	41349172	1000	+	.	gene_id "MSTRG.111521"; transcript_id "MSTRG.111521.262"; exon_number "5";
chr20	StringTie	exon	41349774	41349894	1000	+	.	gene_id "MSTRG.111521"; transcript_id "MSTRG.111521.262"; exon_number "6";
chr20	StringTie	exon	41350055	41350397	1000	+	.	gene_id "MSTRG.111521"; transcript_id "MSTRG.111521.262"; exon_number "7";
chr20	StringTie	exon	41351821	41351920	1000	+	.	gene_id "MSTRG.111521"; transcript_id "MSTRG.111521.262"; exon_number "8";
chr20	StringTie	exon	41352060	41352220	1000	+	.	gene_id "MSTRG.111521"; transcript_id "MSTRG.111521.262"; exon_number "9";
chr20	StringTie	exon	41352606	41352699	1000	+	.	gene_id "MSTRG.111521"; transcript_id "MSTRG.111521.262"; exon_number "10";
chr20	StringTie	exon	41352798	41352867	1000	+	.	gene_id "MSTRG.111521"; transcript_id "MSTRG.111521.262"; exon_number "11";
chr20	StringTie	exon	41354645	41354737	1000	+	.	gene_id "MSTRG.111521"; transcript_id "MSTRG.111521.262"; exon_number "12";
chr20	StringTie	exon	41354820	41354863	1000	+	.	gene_id "MSTRG.111521"; transcript_id "MSTRG.111521.262"; exon_number "13";
chr20	StringTie	exon	41355896	41356034	1000	+	.	gene_id "MSTRG.111521"; transcript_id "MSTRG.111521.262"; exon_number "14";
chr20	StringTie	exon	41356910	41358351	1000	+	.	gene_id "MSTRG.111521"; transcript_id "MSTRG.111521.262"; exon_number "15";
chr20	StringTie	exon	41358439	41358542	1000	+	.	gene_id "MSTRG.111521"; transcript_id "MSTRG.111521.262"; exon_number "16";
chr20	StringTie	exon	41358722	41360583	1000	+	.	gene_id "MSTRG.111521"; transcript_id "MSTRG.111521.262"; exon_number "17";
chr20	StringTie	transcript	41340792	41360582	1000	+	.	gene_id "MSTRG.111521"; transcript_id "MSTRG.111521.263";
chr20	StringTie	exon	41340792	41341002	1000	+	.	gene_id "MSTRG.111521"; transcript_id "MSTRG.111521.263"; exon_number "1";
chr20	StringTie	exon	41345796	41345995	1000	+	.	gene_id "MSTRG.111521"; transcript_id "MSTRG.111521.263"; exon_number "2";
chr20	StringTie	exon	41347552	41347647	1000	+	.	gene_id "MSTRG.111521"; transcript_id "MSTRG.111521.263"; exon_number "3";
chr20	StringTie	exon	41348619	41348844	1000	+	.	gene_id "MSTRG.111521"; transcript_id "MSTRG.111521.263"; exon_number "4";
chr20	StringTie	exon	41349089	41349172	1000	+	.	gene_id "MSTRG.111521"; transcript_id "MSTRG.111521.263"; exon_number "5";
chr20	StringTie	exon	41349774	41349894	1000	+	.	gene_id "MSTRG.111521"; transcript_id "MSTRG.111521.263"; exon_number "6";
chr20	StringTie	exon	41350055	41350397	1000	+	.	gene_id "MSTRG.111521"; transcript_id "MSTRG.111521.263"; exon_number "7";
chr20	StringTie	exon	41351821	41351920	1000	+	.	gene_id "MSTRG.111521"; transcript_id "MSTRG.111521.263"; exon_number "8";
chr20	StringTie	exon	41352060	41352220	1000	+	.	gene_id "MSTRG.111521"; transcript_id "MSTRG.111521.263"; exon_number "9";
chr20	StringTie	exon	41352608	41352699	1000	+	.	gene_id "MSTRG.111521"; transcript_id "MSTRG.111521.263"; exon_number "10";
chr20	StringTie	exon	41352798	41352867	1000	+	.	gene_id "MSTRG.111521"; transcript_id "MSTRG.111521.263"; exon_number "11";
chr20	StringTie	exon	41354645	41354737	1000	+	.	gene_id "MSTRG.111521"; transcript_id "MSTRG.111521.263"; exon_number "12";
chr20	StringTie	exon	41354820	41354863	1000	+	.	gene_id "MSTRG.111521"; transcript_id "MSTRG.111521.263"; exon_number "13";
chr20	StringTie	exon	41355896	41356034	1000	+	.	gene_id "MSTRG.111521"; transcript_id "MSTRG.111521.263"; exon_number "14";
chr20	StringTie	exon	41357040	41357188	1000	+	.	gene_id "MSTRG.111521"; transcript_id "MSTRG.111521.263"; exon_number "15";
chr20	StringTie	exon	41357361	41357447	1000	+	.	gene_id "MSTRG.111521"; transcript_id "MSTRG.111521.263"; exon_number "16";
chr20	StringTie	exon	41357882	41358351	1000	+	.	gene_id "MSTRG.111521"; transcript_id "MSTRG.111521.263"; exon_number "17";
chr20	StringTie	exon	41358439	41358542	1000	+	.	gene_id "MSTRG.111521"; transcript_id "MSTRG.111521.263"; exon_number "18";
chr20	StringTie	exon	41358722	41360582	1000	+	.	gene_id "MSTRG.111521"; transcript_id "MSTRG.111521.263"; exon_number "19";
chr20	StringTie	transcript	41340792	41360582	1000	+	.	gene_id "MSTRG.111521"; transcript_id "MSTRG.111521.264";
chr20	StringTie	exon	41340792	41341002	1000	+	.	gene_id "MSTRG.111521"; transcript_id "MSTRG.111521.264"; exon_number "1";
chr20	StringTie	exon	41345796	41345995	1000	+	.	gene_id "MSTRG.111521"; transcript_id "MSTRG.111521.264"; exon_number "2";
chr20	StringTie	exon	41347556	41347647	1000	+	.	gene_id "MSTRG.111521"; transcript_id "MSTRG.111521.264"; exon_number "3";
chr20	StringTie	exon	41348619	41348844	1000	+	.	gene_id "MSTRG.111521"; transcript_id "MSTRG.111521.264"; exon_number "4";
chr20	StringTie	exon	41349089	41349172	1000	+	.	gene_id "MSTRG.111521"; transcript_id "MSTRG.111521.264"; exon_number "5";
chr20	StringTie	exon	41349774	41349894	1000	+	.	gene_id "MSTRG.111521"; transcript_id "MSTRG.111521.264"; exon_number "6";
chr20	StringTie	exon	41350055	41350397	1000	+	.	gene_id "MSTRG.111521"; transcript_id "MSTRG.111521.264"; exon_number "7";
chr20	StringTie	exon	41351821	41351920	1000	+	.	gene_id "MSTRG.111521"; transcript_id "MSTRG.111521.264"; exon_number "8";
chr20	StringTie	exon	41352060	41352220	1000	+	.	gene_id "MSTRG.111521"; transcript_id "MSTRG.111521.264"; exon_number "9";
chr20	StringTie	exon	41352606	41352699	1000	+	.	gene_id "MSTRG.111521"; transcript_id "MSTRG.111521.264"; exon_number "10";
chr20	StringTie	exon	41352798	41352867	1000	+	.	gene_id "MSTRG.111521"; transcript_id "MSTRG.111521.264"; exon_number "11";
chr20	StringTie	exon	41354645	41354737	1000	+	.	gene_id "MSTRG.111521"; transcript_id "MSTRG.111521.264"; exon_number "12";
chr20	StringTie	exon	41354820	41354863	1000	+	.	gene_id "MSTRG.111521"; transcript_id "MSTRG.111521.264"; exon_number "13";
chr20	StringTie	exon	41355896	41356034	1000	+	.	gene_id "MSTRG.111521"; transcript_id "MSTRG.111521.264"; exon_number "14";
chr20	StringTie	exon	41357040	41357188	1000	+	.	gene_id "MSTRG.111521"; transcript_id "MSTRG.111521.264"; exon_number "15";
chr20	StringTie	exon	41357361	41357447	1000	+	.	gene_id "MSTRG.111521"; transcript_id "MSTRG.111521.264"; exon_number "16";
chr20	StringTie	exon	41357882	41358351	1000	+	.	gene_id "MSTRG.111521"; transcript_id "MSTRG.111521.264"; exon_number "17";
chr20	StringTie	exon	41358439	41358542	1000	+	.	gene_id "MSTRG.111521"; transcript_id "MSTRG.111521.264"; exon_number "18";
chr20	StringTie	exon	41358722	41360582	1000	+	.	gene_id "MSTRG.111521"; transcript_id "MSTRG.111521.264"; exon_number "19";
chr20	StringTie	transcript	41340792	41360583	1000	+	.	gene_id "MSTRG.111521"; transcript_id "MSTRG.111521.265";
chr20	StringTie	exon	41340792	41341002	1000	+	.	gene_id "MSTRG.111521"; transcript_id "MSTRG.111521.265"; exon_number "1";
chr20	StringTie	exon	41345796	41345995	1000	+	.	gene_id "MSTRG.111521"; transcript_id "MSTRG.111521.265"; exon_number "2";
chr20	StringTie	exon	41347552	41347647	1000	+	.	gene_id "MSTRG.111521"; transcript_id "MSTRG.111521.265"; exon_number "3";
chr20	StringTie	exon	41348619	41348887	1000	+	.	gene_id "MSTRG.111521"; transcript_id "MSTRG.111521.265"; exon_number "4";
chr20	StringTie	exon	41349089	41349172	1000	+	.	gene_id "MSTRG.111521"; transcript_id "MSTRG.111521.265"; exon_number "5";
chr20	StringTie	exon	41349774	41349894	1000	+	.	gene_id "MSTRG.111521"; transcript_id "MSTRG.111521.265"; exon_number "6";
chr20	StringTie	exon	41350055	41350397	1000	+	.	gene_id "MSTRG.111521"; transcript_id "MSTRG.111521.265"; exon_number "7";
chr20	StringTie	exon	41351821	41351920	1000	+	.	gene_id "MSTRG.111521"; transcript_id "MSTRG.111521.265"; exon_number "8";
chr20	StringTie	exon	41352060	41352220	1000	+	.	gene_id "MSTRG.111521"; transcript_id "MSTRG.111521.265"; exon_number "9";
chr20	StringTie	exon	41352606	41352699	1000	+	.	gene_id "MSTRG.111521"; transcript_id "MSTRG.111521.265"; exon_number "10";
chr20	StringTie	exon	41352798	41352867	1000	+	.	gene_id "MSTRG.111521"; transcript_id "MSTRG.111521.265"; exon_number "11";
chr20	StringTie	exon	41354645	41354737	1000	+	.	gene_id "MSTRG.111521"; transcript_id "MSTRG.111521.265"; exon_number "12";
chr20	StringTie	exon	41354820	41354863	1000	+	.	gene_id "MSTRG.111521"; transcript_id "MSTRG.111521.265"; exon_number "13";
chr20	StringTie	exon	41355896	41356034	1000	+	.	gene_id "MSTRG.111521"; transcript_id "MSTRG.111521.265"; exon_number "14";
chr20	StringTie	exon	41357040	41357447	1000	+	.	gene_id "MSTRG.111521"; transcript_id "MSTRG.111521.265"; exon_number "15";
chr20	StringTie	exon	41357882	41358034	1000	+	.	gene_id "MSTRG.111521"; transcript_id "MSTRG.111521.265"; exon_number "16";
chr20	StringTie	exon	41358237	41358351	1000	+	.	gene_id "MSTRG.111521"; transcript_id "MSTRG.111521.265"; exon_number "17";
chr20	StringTie	exon	41358439	41358542	1000	+	.	gene_id "MSTRG.111521"; transcript_id "MSTRG.111521.265"; exon_number "18";
chr20	StringTie	exon	41358722	41360583	1000	+	.	gene_id "MSTRG.111521"; transcript_id "MSTRG.111521.265"; exon_number "19";
chr20	StringTie	transcript	41340792	41360582	1000	+	.	gene_id "MSTRG.111521"; transcript_id "MSTRG.111521.266";
chr20	StringTie	exon	41340792	41340949	1000	+	.	gene_id "MSTRG.111521"; transcript_id "MSTRG.111521.266"; exon_number "1";
chr20	StringTie	exon	41345796	41345995	1000	+	.	gene_id "MSTRG.111521"; transcript_id "MSTRG.111521.266"; exon_number "2";
chr20	StringTie	exon	41347552	41347647	1000	+	.	gene_id "MSTRG.111521"; transcript_id "MSTRG.111521.266"; exon_number "3";
chr20	StringTie	exon	41348619	41348887	1000	+	.	gene_id "MSTRG.111521"; transcript_id "MSTRG.111521.266"; exon_number "4";
chr20	StringTie	exon	41349092	41349172	1000	+	.	gene_id "MSTRG.111521"; transcript_id "MSTRG.111521.266"; exon_number "5";
chr20	StringTie	exon	41349774	41349894	1000	+	.	gene_id "MSTRG.111521"; transcript_id "MSTRG.111521.266"; exon_number "6";
chr20	StringTie	exon	41350055	41350397	1000	+	.	gene_id "MSTRG.111521"; transcript_id "MSTRG.111521.266"; exon_number "7";
chr20	StringTie	exon	41351821	41351920	1000	+	.	gene_id "MSTRG.111521"; transcript_id "MSTRG.111521.266"; exon_number "8";
chr20	StringTie	exon	41352060	41352220	1000	+	.	gene_id "MSTRG.111521"; transcript_id "MSTRG.111521.266"; exon_number "9";
chr20	StringTie	exon	41352606	41352699	1000	+	.	gene_id "MSTRG.111521"; transcript_id "MSTRG.111521.266"; exon_number "10";
chr20	StringTie	exon	41352798	41352867	1000	+	.	gene_id "MSTRG.111521"; transcript_id "MSTRG.111521.266"; exon_number "11";
chr20	StringTie	exon	41354645	41354737	1000	+	.	gene_id "MSTRG.111521"; transcript_id "MSTRG.111521.266"; exon_number "12";
chr20	StringTie	exon	41354820	41354863	1000	+	.	gene_id "MSTRG.111521"; transcript_id "MSTRG.111521.266"; exon_number "13";
chr20	StringTie	exon	41355896	41356034	1000	+	.	gene_id "MSTRG.111521"; transcript_id "MSTRG.111521.266"; exon_number "14";
chr20	StringTie	exon	41357040	41357447	1000	+	.	gene_id "MSTRG.111521"; transcript_id "MSTRG.111521.266"; exon_number "15";
chr20	StringTie	exon	41357600	41357772	1000	+	.	gene_id "MSTRG.111521"; transcript_id "MSTRG.111521.266"; exon_number "16";
chr20	StringTie	exon	41357882	41358351	1000	+	.	gene_id "MSTRG.111521"; transcript_id "MSTRG.111521.266"; exon_number "17";
chr20	StringTie	exon	41358439	41358542	1000	+	.	gene_id "MSTRG.111521"; transcript_id "MSTRG.111521.266"; exon_number "18";
chr20	StringTie	exon	41358722	41360582	1000	+	.	gene_id "MSTRG.111521"; transcript_id "MSTRG.111521.266"; exon_number "19";
chr20	StringTie	transcript	41340792	41360582	1000	+	.	gene_id "MSTRG.111521"; transcript_id "MSTRG.111521.267";
chr20	StringTie	exon	41340792	41340949	1000	+	.	gene_id "MSTRG.111521"; transcript_id "MSTRG.111521.267"; exon_number "1";
chr20	StringTie	exon	41345796	41345995	1000	+	.	gene_id "MSTRG.111521"; transcript_id "MSTRG.111521.267"; exon_number "2";
chr20	StringTie	exon	41347552	41347647	1000	+	.	gene_id "MSTRG.111521"; transcript_id "MSTRG.111521.267"; exon_number "3";
chr20	StringTie	exon	41348619	41348887	1000	+	.	gene_id "MSTRG.111521"; transcript_id "MSTRG.111521.267"; exon_number "4";
chr20	StringTie	exon	41349089	41349172	1000	+	.	gene_id "MSTRG.111521"; transcript_id "MSTRG.111521.267"; exon_number "5";
chr20	StringTie	exon	41349774	41349894	1000	+	.	gene_id "MSTRG.111521"; transcript_id "MSTRG.111521.267"; exon_number "6";
chr20	StringTie	exon	41350055	41350397	1000	+	.	gene_id "MSTRG.111521"; transcript_id "MSTRG.111521.267"; exon_number "7";
chr20	StringTie	exon	41351821	41352220	1000	+	.	gene_id "MSTRG.111521"; transcript_id "MSTRG.111521.267"; exon_number "8";
chr20	StringTie	exon	41352606	41352699	1000	+	.	gene_id "MSTRG.111521"; transcript_id "MSTRG.111521.267"; exon_number "9";
chr20	StringTie	exon	41352798	41352867	1000	+	.	gene_id "MSTRG.111521"; transcript_id "MSTRG.111521.267"; exon_number "10";
chr20	StringTie	exon	41354645	41354737	1000	+	.	gene_id "MSTRG.111521"; transcript_id "MSTRG.111521.267"; exon_number "11";
chr20	StringTie	exon	41354825	41354863	1000	+	.	gene_id "MSTRG.111521"; transcript_id "MSTRG.111521.267"; exon_number "12";
chr20	StringTie	exon	41355896	41356034	1000	+	.	gene_id "MSTRG.111521"; transcript_id "MSTRG.111521.267"; exon_number "13";
chr20	StringTie	exon	41357040	41357188	1000	+	.	gene_id "MSTRG.111521"; transcript_id "MSTRG.111521.267"; exon_number "14";
chr20	StringTie	exon	41357361	41357447	1000	+	.	gene_id "MSTRG.111521"; transcript_id "MSTRG.111521.267"; exon_number "15";
chr20	StringTie	exon	41357600	41357772	1000	+	.	gene_id "MSTRG.111521"; transcript_id "MSTRG.111521.267"; exon_number "16";
chr20	StringTie	exon	41357882	41358351	1000	+	.	gene_id "MSTRG.111521"; transcript_id "MSTRG.111521.267"; exon_number "17";
chr20	StringTie	exon	41358439	41358542	1000	+	.	gene_id "MSTRG.111521"; transcript_id "MSTRG.111521.267"; exon_number "18";
chr20	StringTie	exon	41358722	41360582	1000	+	.	gene_id "MSTRG.111521"; transcript_id "MSTRG.111521.267"; exon_number "19";
chr20	StringTie	transcript	41340792	41360585	1000	+	.	gene_id "MSTRG.111521"; transcript_id "MSTRG.111521.268";
chr20	StringTie	exon	41340792	41340949	1000	+	.	gene_id "MSTRG.111521"; transcript_id "MSTRG.111521.268"; exon_number "1";
chr20	StringTie	exon	41345796	41345995	1000	+	.	gene_id "MSTRG.111521"; transcript_id "MSTRG.111521.268"; exon_number "2";
chr20	StringTie	exon	41347552	41347647	1000	+	.	gene_id "MSTRG.111521"; transcript_id "MSTRG.111521.268"; exon_number "3";
chr20	StringTie	exon	41348619	41348844	1000	+	.	gene_id "MSTRG.111521"; transcript_id "MSTRG.111521.268"; exon_number "4";
chr20	StringTie	exon	41349089	41349172	1000	+	.	gene_id "MSTRG.111521"; transcript_id "MSTRG.111521.268"; exon_number "5";
chr20	StringTie	exon	41349774	41349894	1000	+	.	gene_id "MSTRG.111521"; transcript_id "MSTRG.111521.268"; exon_number "6";
chr20	StringTie	exon	41350055	41350397	1000	+	.	gene_id "MSTRG.111521"; transcript_id "MSTRG.111521.268"; exon_number "7";
chr20	StringTie	exon	41351821	41351920	1000	+	.	gene_id "MSTRG.111521"; transcript_id "MSTRG.111521.268"; exon_number "8";
chr20	StringTie	exon	41352060	41352220	1000	+	.	gene_id "MSTRG.111521"; transcript_id "MSTRG.111521.268"; exon_number "9";
chr20	StringTie	exon	41352338	41352699	1000	+	.	gene_id "MSTRG.111521"; transcript_id "MSTRG.111521.268"; exon_number "10";
chr20	StringTie	exon	41352798	41352867	1000	+	.	gene_id "MSTRG.111521"; transcript_id "MSTRG.111521.268"; exon_number "11";
chr20	StringTie	exon	41354645	41354737	1000	+	.	gene_id "MSTRG.111521"; transcript_id "MSTRG.111521.268"; exon_number "12";
chr20	StringTie	exon	41354825	41354863	1000	+	.	gene_id "MSTRG.111521"; transcript_id "MSTRG.111521.268"; exon_number "13";
chr20	StringTie	exon	41355896	41356034	1000	+	.	gene_id "MSTRG.111521"; transcript_id "MSTRG.111521.268"; exon_number "14";
chr20	StringTie	exon	41357040	41357188	1000	+	.	gene_id "MSTRG.111521"; transcript_id "MSTRG.111521.268"; exon_number "15";
chr20	StringTie	exon	41357361	41357447	1000	+	.	gene_id "MSTRG.111521"; transcript_id "MSTRG.111521.268"; exon_number "16";
chr20	StringTie	exon	41357600	41357772	1000	+	.	gene_id "MSTRG.111521"; transcript_id "MSTRG.111521.268"; exon_number "17";
chr20	StringTie	exon	41357882	41358351	1000	+	.	gene_id "MSTRG.111521"; transcript_id "MSTRG.111521.268"; exon_number "18";
chr20	StringTie	exon	41358439	41358542	1000	+	.	gene_id "MSTRG.111521"; transcript_id "MSTRG.111521.268"; exon_number "19";
chr20	StringTie	exon	41358722	41360585	1000	+	.	gene_id "MSTRG.111521"; transcript_id "MSTRG.111521.268"; exon_number "20";
chr20	StringTie	transcript	41340793	41360582	1000	+	.	gene_id "MSTRG.111521"; transcript_id "MSTRG.111521.269";
chr20	StringTie	exon	41340793	41341002	1000	+	.	gene_id "MSTRG.111521"; transcript_id "MSTRG.111521.269"; exon_number "1";
chr20	StringTie	exon	41341180	41341309	1000	+	.	gene_id "MSTRG.111521"; transcript_id "MSTRG.111521.269"; exon_number "2";
chr20	StringTie	exon	41345796	41345995	1000	+	.	gene_id "MSTRG.111521"; transcript_id "MSTRG.111521.269"; exon_number "3";
chr20	StringTie	exon	41347552	41347647	1000	+	.	gene_id "MSTRG.111521"; transcript_id "MSTRG.111521.269"; exon_number "4";
chr20	StringTie	exon	41348619	41348887	1000	+	.	gene_id "MSTRG.111521"; transcript_id "MSTRG.111521.269"; exon_number "5";
chr20	StringTie	exon	41349089	41349172	1000	+	.	gene_id "MSTRG.111521"; transcript_id "MSTRG.111521.269"; exon_number "6";
chr20	StringTie	exon	41349774	41349894	1000	+	.	gene_id "MSTRG.111521"; transcript_id "MSTRG.111521.269"; exon_number "7";
chr20	StringTie	exon	41350055	41350397	1000	+	.	gene_id "MSTRG.111521"; transcript_id "MSTRG.111521.269"; exon_number "8";
chr20	StringTie	exon	41351821	41351920	1000	+	.	gene_id "MSTRG.111521"; transcript_id "MSTRG.111521.269"; exon_number "9";
chr20	StringTie	exon	41352060	41352699	1000	+	.	gene_id "MSTRG.111521"; transcript_id "MSTRG.111521.269"; exon_number "10";
chr20	StringTie	exon	41352798	41352867	1000	+	.	gene_id "MSTRG.111521"; transcript_id "MSTRG.111521.269"; exon_number "11";
chr20	StringTie	exon	41354645	41354737	1000	+	.	gene_id "MSTRG.111521"; transcript_id "MSTRG.111521.269"; exon_number "12";
chr20	StringTie	exon	41354825	41354863	1000	+	.	gene_id "MSTRG.111521"; transcript_id "MSTRG.111521.269"; exon_number "13";
chr20	StringTie	exon	41355896	41356034	1000	+	.	gene_id "MSTRG.111521"; transcript_id "MSTRG.111521.269"; exon_number "14";
chr20	StringTie	exon	41357040	41357957	1000	+	.	gene_id "MSTRG.111521"; transcript_id "MSTRG.111521.269"; exon_number "15";
chr20	StringTie	exon	41358237	41358351	1000	+	.	gene_id "MSTRG.111521"; transcript_id "MSTRG.111521.269"; exon_number "16";
chr20	StringTie	exon	41358439	41358542	1000	+	.	gene_id "MSTRG.111521"; transcript_id "MSTRG.111521.269"; exon_number "17";
chr20	StringTie	exon	41358722	41360582	1000	+	.	gene_id "MSTRG.111521"; transcript_id "MSTRG.111521.269"; exon_number "18";
chr20	StringTie	transcript	41340717	41360582	1000	+	.	gene_id "MSTRG.111521"; transcript_id "MSTRG.111521.27";
chr20	StringTie	exon	41340717	41341002	1000	+	.	gene_id "MSTRG.111521"; transcript_id "MSTRG.111521.27"; exon_number "1";
chr20	StringTie	exon	41345796	41345995	1000	+	.	gene_id "MSTRG.111521"; transcript_id "MSTRG.111521.27"; exon_number "2";
chr20	StringTie	exon	41347552	41347647	1000	+	.	gene_id "MSTRG.111521"; transcript_id "MSTRG.111521.27"; exon_number "3";
chr20	StringTie	exon	41348619	41348844	1000	+	.	gene_id "MSTRG.111521"; transcript_id "MSTRG.111521.27"; exon_number "4";
chr20	StringTie	exon	41349089	41349172	1000	+	.	gene_id "MSTRG.111521"; transcript_id "MSTRG.111521.27"; exon_number "5";
chr20	StringTie	exon	41349774	41349894	1000	+	.	gene_id "MSTRG.111521"; transcript_id "MSTRG.111521.27"; exon_number "6";
chr20	StringTie	exon	41350055	41350397	1000	+	.	gene_id "MSTRG.111521"; transcript_id "MSTRG.111521.27"; exon_number "7";
chr20	StringTie	exon	41351821	41351920	1000	+	.	gene_id "MSTRG.111521"; transcript_id "MSTRG.111521.27"; exon_number "8";
chr20	StringTie	exon	41352060	41352220	1000	+	.	gene_id "MSTRG.111521"; transcript_id "MSTRG.111521.27"; exon_number "9";
chr20	StringTie	exon	41352608	41352699	1000	+	.	gene_id "MSTRG.111521"; transcript_id "MSTRG.111521.27"; exon_number "10";
chr20	StringTie	exon	41352798	41352867	1000	+	.	gene_id "MSTRG.111521"; transcript_id "MSTRG.111521.27"; exon_number "11";
chr20	StringTie	exon	41354645	41354737	1000	+	.	gene_id "MSTRG.111521"; transcript_id "MSTRG.111521.27"; exon_number "12";
chr20	StringTie	exon	41354820	41354863	1000	+	.	gene_id "MSTRG.111521"; transcript_id "MSTRG.111521.27"; exon_number "13";
chr20	StringTie	exon	41355896	41356034	1000	+	.	gene_id "MSTRG.111521"; transcript_id "MSTRG.111521.27"; exon_number "14";
chr20	StringTie	exon	41357040	41357188	1000	+	.	gene_id "MSTRG.111521"; transcript_id "MSTRG.111521.27"; exon_number "15";
chr20	StringTie	exon	41357361	41358351	1000	+	.	gene_id "MSTRG.111521"; transcript_id "MSTRG.111521.27"; exon_number "16";
chr20	StringTie	exon	41358439	41358542	1000	+	.	gene_id "MSTRG.111521"; transcript_id "MSTRG.111521.27"; exon_number "17";
chr20	StringTie	exon	41358722	41360582	1000	+	.	gene_id "MSTRG.111521"; transcript_id "MSTRG.111521.27"; exon_number "18";
chr20	StringTie	transcript	41340793	41360582	1000	+	.	gene_id "MSTRG.111521"; transcript_id "MSTRG.111521.270";
chr20	StringTie	exon	41340793	41341002	1000	+	.	gene_id "MSTRG.111521"; transcript_id "MSTRG.111521.270"; exon_number "1";
chr20	StringTie	exon	41341180	41341309	1000	+	.	gene_id "MSTRG.111521"; transcript_id "MSTRG.111521.270"; exon_number "2";
chr20	StringTie	exon	41345796	41345995	1000	+	.	gene_id "MSTRG.111521"; transcript_id "MSTRG.111521.270"; exon_number "3";
chr20	StringTie	exon	41347556	41347647	1000	+	.	gene_id "MSTRG.111521"; transcript_id "MSTRG.111521.270"; exon_number "4";
chr20	StringTie	exon	41348619	41348887	1000	+	.	gene_id "MSTRG.111521"; transcript_id "MSTRG.111521.270"; exon_number "5";
chr20	StringTie	exon	41349092	41349172	1000	+	.	gene_id "MSTRG.111521"; transcript_id "MSTRG.111521.270"; exon_number "6";
chr20	StringTie	exon	41349774	41349894	1000	+	.	gene_id "MSTRG.111521"; transcript_id "MSTRG.111521.270"; exon_number "7";
chr20	StringTie	exon	41350055	41350397	1000	+	.	gene_id "MSTRG.111521"; transcript_id "MSTRG.111521.270"; exon_number "8";
chr20	StringTie	exon	41351821	41351920	1000	+	.	gene_id "MSTRG.111521"; transcript_id "MSTRG.111521.270"; exon_number "9";
chr20	StringTie	exon	41352060	41352220	1000	+	.	gene_id "MSTRG.111521"; transcript_id "MSTRG.111521.270"; exon_number "10";
chr20	StringTie	exon	41352606	41352699	1000	+	.	gene_id "MSTRG.111521"; transcript_id "MSTRG.111521.270"; exon_number "11";
chr20	StringTie	exon	41352798	41352867	1000	+	.	gene_id "MSTRG.111521"; transcript_id "MSTRG.111521.270"; exon_number "12";
chr20	StringTie	exon	41354645	41354737	1000	+	.	gene_id "MSTRG.111521"; transcript_id "MSTRG.111521.270"; exon_number "13";
chr20	StringTie	exon	41354820	41354863	1000	+	.	gene_id "MSTRG.111521"; transcript_id "MSTRG.111521.270"; exon_number "14";
chr20	StringTie	exon	41355896	41356034	1000	+	.	gene_id "MSTRG.111521"; transcript_id "MSTRG.111521.270"; exon_number "15";
chr20	StringTie	exon	41357040	41357447	1000	+	.	gene_id "MSTRG.111521"; transcript_id "MSTRG.111521.270"; exon_number "16";
chr20	StringTie	exon	41357882	41358351	1000	+	.	gene_id "MSTRG.111521"; transcript_id "MSTRG.111521.270"; exon_number "17";
chr20	StringTie	exon	41358439	41358542	1000	+	.	gene_id "MSTRG.111521"; transcript_id "MSTRG.111521.270"; exon_number "18";
chr20	StringTie	exon	41358722	41360582	1000	+	.	gene_id "MSTRG.111521"; transcript_id "MSTRG.111521.270"; exon_number "19";
chr20	StringTie	transcript	41340794	41360585	1000	+	.	gene_id "MSTRG.111521"; transcript_id "MSTRG.111521.271";
chr20	StringTie	exon	41340794	41341002	1000	+	.	gene_id "MSTRG.111521"; transcript_id "MSTRG.111521.271"; exon_number "1";
chr20	StringTie	exon	41345796	41345995	1000	+	.	gene_id "MSTRG.111521"; transcript_id "MSTRG.111521.271"; exon_number "2";
chr20	StringTie	exon	41347552	41347647	1000	+	.	gene_id "MSTRG.111521"; transcript_id "MSTRG.111521.271"; exon_number "3";
chr20	StringTie	exon	41348619	41348887	1000	+	.	gene_id "MSTRG.111521"; transcript_id "MSTRG.111521.271"; exon_number "4";
chr20	StringTie	exon	41349092	41349172	1000	+	.	gene_id "MSTRG.111521"; transcript_id "MSTRG.111521.271"; exon_number "5";
chr20	StringTie	exon	41349774	41349894	1000	+	.	gene_id "MSTRG.111521"; transcript_id "MSTRG.111521.271"; exon_number "6";
chr20	StringTie	exon	41350055	41350397	1000	+	.	gene_id "MSTRG.111521"; transcript_id "MSTRG.111521.271"; exon_number "7";
chr20	StringTie	exon	41351821	41351920	1000	+	.	gene_id "MSTRG.111521"; transcript_id "MSTRG.111521.271"; exon_number "8";
chr20	StringTie	exon	41352060	41352220	1000	+	.	gene_id "MSTRG.111521"; transcript_id "MSTRG.111521.271"; exon_number "9";
chr20	StringTie	exon	41352606	41352699	1000	+	.	gene_id "MSTRG.111521"; transcript_id "MSTRG.111521.271"; exon_number "10";
chr20	StringTie	exon	41352798	41352867	1000	+	.	gene_id "MSTRG.111521"; transcript_id "MSTRG.111521.271"; exon_number "11";
chr20	StringTie	exon	41354645	41354737	1000	+	.	gene_id "MSTRG.111521"; transcript_id "MSTRG.111521.271"; exon_number "12";
chr20	StringTie	exon	41354820	41354863	1000	+	.	gene_id "MSTRG.111521"; transcript_id "MSTRG.111521.271"; exon_number "13";
chr20	StringTie	exon	41355896	41356034	1000	+	.	gene_id "MSTRG.111521"; transcript_id "MSTRG.111521.271"; exon_number "14";
chr20	StringTie	exon	41357040	41357188	1000	+	.	gene_id "MSTRG.111521"; transcript_id "MSTRG.111521.271"; exon_number "15";
chr20	StringTie	exon	41357361	41357447	1000	+	.	gene_id "MSTRG.111521"; transcript_id "MSTRG.111521.271"; exon_number "16";
chr20	StringTie	exon	41358237	41358351	1000	+	.	gene_id "MSTRG.111521"; transcript_id "MSTRG.111521.271"; exon_number "17";
chr20	StringTie	exon	41358439	41358542	1000	+	.	gene_id "MSTRG.111521"; transcript_id "MSTRG.111521.271"; exon_number "18";
chr20	StringTie	exon	41358722	41360585	1000	+	.	gene_id "MSTRG.111521"; transcript_id "MSTRG.111521.271"; exon_number "19";
chr20	StringTie	transcript	41340794	41360582	1000	+	.	gene_id "MSTRG.111521"; transcript_id "MSTRG.111521.272";
chr20	StringTie	exon	41340794	41340949	1000	+	.	gene_id "MSTRG.111521"; transcript_id "MSTRG.111521.272"; exon_number "1";
chr20	StringTie	exon	41345796	41345995	1000	+	.	gene_id "MSTRG.111521"; transcript_id "MSTRG.111521.272"; exon_number "2";
chr20	StringTie	exon	41347552	41347647	1000	+	.	gene_id "MSTRG.111521"; transcript_id "MSTRG.111521.272"; exon_number "3";
chr20	StringTie	exon	41348619	41349172	1000	+	.	gene_id "MSTRG.111521"; transcript_id "MSTRG.111521.272"; exon_number "4";
chr20	StringTie	exon	41349774	41349894	1000	+	.	gene_id "MSTRG.111521"; transcript_id "MSTRG.111521.272"; exon_number "5";
chr20	StringTie	exon	41350055	41350397	1000	+	.	gene_id "MSTRG.111521"; transcript_id "MSTRG.111521.272"; exon_number "6";
chr20	StringTie	exon	41351821	41351920	1000	+	.	gene_id "MSTRG.111521"; transcript_id "MSTRG.111521.272"; exon_number "7";
chr20	StringTie	exon	41352060	41352422	1000	+	.	gene_id "MSTRG.111521"; transcript_id "MSTRG.111521.272"; exon_number "8";
chr20	StringTie	exon	41352606	41352699	1000	+	.	gene_id "MSTRG.111521"; transcript_id "MSTRG.111521.272"; exon_number "9";
chr20	StringTie	exon	41352798	41352867	1000	+	.	gene_id "MSTRG.111521"; transcript_id "MSTRG.111521.272"; exon_number "10";
chr20	StringTie	exon	41354645	41354737	1000	+	.	gene_id "MSTRG.111521"; transcript_id "MSTRG.111521.272"; exon_number "11";
chr20	StringTie	exon	41354820	41354863	1000	+	.	gene_id "MSTRG.111521"; transcript_id "MSTRG.111521.272"; exon_number "12";
chr20	StringTie	exon	41355896	41356034	1000	+	.	gene_id "MSTRG.111521"; transcript_id "MSTRG.111521.272"; exon_number "13";
chr20	StringTie	exon	41357040	41358351	1000	+	.	gene_id "MSTRG.111521"; transcript_id "MSTRG.111521.272"; exon_number "14";
chr20	StringTie	exon	41358439	41358542	1000	+	.	gene_id "MSTRG.111521"; transcript_id "MSTRG.111521.272"; exon_number "15";
chr20	StringTie	exon	41358722	41360582	1000	+	.	gene_id "MSTRG.111521"; transcript_id "MSTRG.111521.272"; exon_number "16";
chr20	StringTie	transcript	41340794	41360583	1000	+	.	gene_id "MSTRG.111521"; transcript_id "MSTRG.111521.273";
chr20	StringTie	exon	41340794	41341002	1000	+	.	gene_id "MSTRG.111521"; transcript_id "MSTRG.111521.273"; exon_number "1";
chr20	StringTie	exon	41345796	41345995	1000	+	.	gene_id "MSTRG.111521"; transcript_id "MSTRG.111521.273"; exon_number "2";
chr20	StringTie	exon	41347552	41347647	1000	+	.	gene_id "MSTRG.111521"; transcript_id "MSTRG.111521.273"; exon_number "3";
chr20	StringTie	exon	41348619	41348887	1000	+	.	gene_id "MSTRG.111521"; transcript_id "MSTRG.111521.273"; exon_number "4";
chr20	StringTie	exon	41349089	41349172	1000	+	.	gene_id "MSTRG.111521"; transcript_id "MSTRG.111521.273"; exon_number "5";
chr20	StringTie	exon	41349774	41349894	1000	+	.	gene_id "MSTRG.111521"; transcript_id "MSTRG.111521.273"; exon_number "6";
chr20	StringTie	exon	41350055	41350397	1000	+	.	gene_id "MSTRG.111521"; transcript_id "MSTRG.111521.273"; exon_number "7";
chr20	StringTie	exon	41351821	41351920	1000	+	.	gene_id "MSTRG.111521"; transcript_id "MSTRG.111521.273"; exon_number "8";
chr20	StringTie	exon	41352060	41352220	1000	+	.	gene_id "MSTRG.111521"; transcript_id "MSTRG.111521.273"; exon_number "9";
chr20	StringTie	exon	41352338	41352422	1000	+	.	gene_id "MSTRG.111521"; transcript_id "MSTRG.111521.273"; exon_number "10";
chr20	StringTie	exon	41352608	41352699	1000	+	.	gene_id "MSTRG.111521"; transcript_id "MSTRG.111521.273"; exon_number "11";
chr20	StringTie	exon	41352798	41352867	1000	+	.	gene_id "MSTRG.111521"; transcript_id "MSTRG.111521.273"; exon_number "12";
chr20	StringTie	exon	41354645	41354737	1000	+	.	gene_id "MSTRG.111521"; transcript_id "MSTRG.111521.273"; exon_number "13";
chr20	StringTie	exon	41354820	41354863	1000	+	.	gene_id "MSTRG.111521"; transcript_id "MSTRG.111521.273"; exon_number "14";
chr20	StringTie	exon	41355896	41356034	1000	+	.	gene_id "MSTRG.111521"; transcript_id "MSTRG.111521.273"; exon_number "15";
chr20	StringTie	exon	41357040	41358351	1000	+	.	gene_id "MSTRG.111521"; transcript_id "MSTRG.111521.273"; exon_number "16";
chr20	StringTie	exon	41358439	41358542	1000	+	.	gene_id "MSTRG.111521"; transcript_id "MSTRG.111521.273"; exon_number "17";
chr20	StringTie	exon	41358722	41360583	1000	+	.	gene_id "MSTRG.111521"; transcript_id "MSTRG.111521.273"; exon_number "18";
chr20	StringTie	transcript	41340794	41360583	1000	+	.	gene_id "MSTRG.111521"; transcript_id "MSTRG.111521.274";
chr20	StringTie	exon	41340794	41341002	1000	+	.	gene_id "MSTRG.111521"; transcript_id "MSTRG.111521.274"; exon_number "1";
chr20	StringTie	exon	41345796	41345995	1000	+	.	gene_id "MSTRG.111521"; transcript_id "MSTRG.111521.274"; exon_number "2";
chr20	StringTie	exon	41347552	41347647	1000	+	.	gene_id "MSTRG.111521"; transcript_id "MSTRG.111521.274"; exon_number "3";
chr20	StringTie	exon	41347873	41348049	1000	+	.	gene_id "MSTRG.111521"; transcript_id "MSTRG.111521.274"; exon_number "4";
chr20	StringTie	exon	41348619	41348887	1000	+	.	gene_id "MSTRG.111521"; transcript_id "MSTRG.111521.274"; exon_number "5";
chr20	StringTie	exon	41349092	41349172	1000	+	.	gene_id "MSTRG.111521"; transcript_id "MSTRG.111521.274"; exon_number "6";
chr20	StringTie	exon	41349774	41349894	1000	+	.	gene_id "MSTRG.111521"; transcript_id "MSTRG.111521.274"; exon_number "7";
chr20	StringTie	exon	41350055	41350397	1000	+	.	gene_id "MSTRG.111521"; transcript_id "MSTRG.111521.274"; exon_number "8";
chr20	StringTie	exon	41351821	41351920	1000	+	.	gene_id "MSTRG.111521"; transcript_id "MSTRG.111521.274"; exon_number "9";
chr20	StringTie	exon	41352060	41352699	1000	+	.	gene_id "MSTRG.111521"; transcript_id "MSTRG.111521.274"; exon_number "10";
chr20	StringTie	exon	41352798	41352867	1000	+	.	gene_id "MSTRG.111521"; transcript_id "MSTRG.111521.274"; exon_number "11";
chr20	StringTie	exon	41354645	41354737	1000	+	.	gene_id "MSTRG.111521"; transcript_id "MSTRG.111521.274"; exon_number "12";
chr20	StringTie	exon	41354820	41354863	1000	+	.	gene_id "MSTRG.111521"; transcript_id "MSTRG.111521.274"; exon_number "13";
chr20	StringTie	exon	41355896	41356034	1000	+	.	gene_id "MSTRG.111521"; transcript_id "MSTRG.111521.274"; exon_number "14";
chr20	StringTie	exon	41356910	41357772	1000	+	.	gene_id "MSTRG.111521"; transcript_id "MSTRG.111521.274"; exon_number "15";
chr20	StringTie	exon	41357882	41358351	1000	+	.	gene_id "MSTRG.111521"; transcript_id "MSTRG.111521.274"; exon_number "16";
chr20	StringTie	exon	41358439	41358542	1000	+	.	gene_id "MSTRG.111521"; transcript_id "MSTRG.111521.274"; exon_number "17";
chr20	StringTie	exon	41358722	41360583	1000	+	.	gene_id "MSTRG.111521"; transcript_id "MSTRG.111521.274"; exon_number "18";
chr20	StringTie	transcript	41340794	41360583	1000	+	.	gene_id "MSTRG.111521"; transcript_id "MSTRG.111521.275";
chr20	StringTie	exon	41340794	41341002	1000	+	.	gene_id "MSTRG.111521"; transcript_id "MSTRG.111521.275"; exon_number "1";
chr20	StringTie	exon	41345796	41345995	1000	+	.	gene_id "MSTRG.111521"; transcript_id "MSTRG.111521.275"; exon_number "2";
chr20	StringTie	exon	41347556	41347647	1000	+	.	gene_id "MSTRG.111521"; transcript_id "MSTRG.111521.275"; exon_number "3";
chr20	StringTie	exon	41348619	41348887	1000	+	.	gene_id "MSTRG.111521"; transcript_id "MSTRG.111521.275"; exon_number "4";
chr20	StringTie	exon	41349089	41349172	1000	+	.	gene_id "MSTRG.111521"; transcript_id "MSTRG.111521.275"; exon_number "5";
chr20	StringTie	exon	41349774	41349894	1000	+	.	gene_id "MSTRG.111521"; transcript_id "MSTRG.111521.275"; exon_number "6";
chr20	StringTie	exon	41350055	41350397	1000	+	.	gene_id "MSTRG.111521"; transcript_id "MSTRG.111521.275"; exon_number "7";
chr20	StringTie	exon	41351821	41351920	1000	+	.	gene_id "MSTRG.111521"; transcript_id "MSTRG.111521.275"; exon_number "8";
chr20	StringTie	exon	41352060	41352220	1000	+	.	gene_id "MSTRG.111521"; transcript_id "MSTRG.111521.275"; exon_number "9";
chr20	StringTie	exon	41352338	41352699	1000	+	.	gene_id "MSTRG.111521"; transcript_id "MSTRG.111521.275"; exon_number "10";
chr20	StringTie	exon	41352798	41352867	1000	+	.	gene_id "MSTRG.111521"; transcript_id "MSTRG.111521.275"; exon_number "11";
chr20	StringTie	exon	41354645	41354737	1000	+	.	gene_id "MSTRG.111521"; transcript_id "MSTRG.111521.275"; exon_number "12";
chr20	StringTie	exon	41354825	41354863	1000	+	.	gene_id "MSTRG.111521"; transcript_id "MSTRG.111521.275"; exon_number "13";
chr20	StringTie	exon	41355896	41356034	1000	+	.	gene_id "MSTRG.111521"; transcript_id "MSTRG.111521.275"; exon_number "14";
chr20	StringTie	exon	41357040	41357188	1000	+	.	gene_id "MSTRG.111521"; transcript_id "MSTRG.111521.275"; exon_number "15";
chr20	StringTie	exon	41357361	41358351	1000	+	.	gene_id "MSTRG.111521"; transcript_id "MSTRG.111521.275"; exon_number "16";
chr20	StringTie	exon	41358439	41358542	1000	+	.	gene_id "MSTRG.111521"; transcript_id "MSTRG.111521.275"; exon_number "17";
chr20	StringTie	exon	41358722	41360583	1000	+	.	gene_id "MSTRG.111521"; transcript_id "MSTRG.111521.275"; exon_number "18";
chr20	StringTie	transcript	41340794	41360583	1000	+	.	gene_id "MSTRG.111521"; transcript_id "MSTRG.111521.276";
chr20	StringTie	exon	41340794	41341002	1000	+	.	gene_id "MSTRG.111521"; transcript_id "MSTRG.111521.276"; exon_number "1";
chr20	StringTie	exon	41345796	41345995	1000	+	.	gene_id "MSTRG.111521"; transcript_id "MSTRG.111521.276"; exon_number "2";
chr20	StringTie	exon	41347556	41347647	1000	+	.	gene_id "MSTRG.111521"; transcript_id "MSTRG.111521.276"; exon_number "3";
chr20	StringTie	exon	41348619	41348887	1000	+	.	gene_id "MSTRG.111521"; transcript_id "MSTRG.111521.276"; exon_number "4";
chr20	StringTie	exon	41349092	41349172	1000	+	.	gene_id "MSTRG.111521"; transcript_id "MSTRG.111521.276"; exon_number "5";
chr20	StringTie	exon	41349774	41349894	1000	+	.	gene_id "MSTRG.111521"; transcript_id "MSTRG.111521.276"; exon_number "6";
chr20	StringTie	exon	41350055	41350397	1000	+	.	gene_id "MSTRG.111521"; transcript_id "MSTRG.111521.276"; exon_number "7";
chr20	StringTie	exon	41351821	41351920	1000	+	.	gene_id "MSTRG.111521"; transcript_id "MSTRG.111521.276"; exon_number "8";
chr20	StringTie	exon	41352060	41352220	1000	+	.	gene_id "MSTRG.111521"; transcript_id "MSTRG.111521.276"; exon_number "9";
chr20	StringTie	exon	41352338	41352699	1000	+	.	gene_id "MSTRG.111521"; transcript_id "MSTRG.111521.276"; exon_number "10";
chr20	StringTie	exon	41352798	41352867	1000	+	.	gene_id "MSTRG.111521"; transcript_id "MSTRG.111521.276"; exon_number "11";
chr20	StringTie	exon	41354645	41354737	1000	+	.	gene_id "MSTRG.111521"; transcript_id "MSTRG.111521.276"; exon_number "12";
chr20	StringTie	exon	41354825	41354863	1000	+	.	gene_id "MSTRG.111521"; transcript_id "MSTRG.111521.276"; exon_number "13";
chr20	StringTie	exon	41355896	41356034	1000	+	.	gene_id "MSTRG.111521"; transcript_id "MSTRG.111521.276"; exon_number "14";
chr20	StringTie	exon	41357040	41357188	1000	+	.	gene_id "MSTRG.111521"; transcript_id "MSTRG.111521.276"; exon_number "15";
chr20	StringTie	exon	41357361	41358351	1000	+	.	gene_id "MSTRG.111521"; transcript_id "MSTRG.111521.276"; exon_number "16";
chr20	StringTie	exon	41358439	41358542	1000	+	.	gene_id "MSTRG.111521"; transcript_id "MSTRG.111521.276"; exon_number "17";
chr20	StringTie	exon	41358722	41360583	1000	+	.	gene_id "MSTRG.111521"; transcript_id "MSTRG.111521.276"; exon_number "18";
chr20	StringTie	transcript	41340794	41360582	1000	+	.	gene_id "MSTRG.111521"; transcript_id "MSTRG.111521.277";
chr20	StringTie	exon	41340794	41341002	1000	+	.	gene_id "MSTRG.111521"; transcript_id "MSTRG.111521.277"; exon_number "1";
chr20	StringTie	exon	41345796	41345995	1000	+	.	gene_id "MSTRG.111521"; transcript_id "MSTRG.111521.277"; exon_number "2";
chr20	StringTie	exon	41347552	41347647	1000	+	.	gene_id "MSTRG.111521"; transcript_id "MSTRG.111521.277"; exon_number "3";
chr20	StringTie	exon	41348619	41348844	1000	+	.	gene_id "MSTRG.111521"; transcript_id "MSTRG.111521.277"; exon_number "4";
chr20	StringTie	exon	41349089	41349172	1000	+	.	gene_id "MSTRG.111521"; transcript_id "MSTRG.111521.277"; exon_number "5";
chr20	StringTie	exon	41349774	41349894	1000	+	.	gene_id "MSTRG.111521"; transcript_id "MSTRG.111521.277"; exon_number "6";
chr20	StringTie	exon	41350055	41350397	1000	+	.	gene_id "MSTRG.111521"; transcript_id "MSTRG.111521.277"; exon_number "7";
chr20	StringTie	exon	41351821	41351920	1000	+	.	gene_id "MSTRG.111521"; transcript_id "MSTRG.111521.277"; exon_number "8";
chr20	StringTie	exon	41352060	41352220	1000	+	.	gene_id "MSTRG.111521"; transcript_id "MSTRG.111521.277"; exon_number "9";
chr20	StringTie	exon	41352606	41352699	1000	+	.	gene_id "MSTRG.111521"; transcript_id "MSTRG.111521.277"; exon_number "10";
chr20	StringTie	exon	41352798	41352867	1000	+	.	gene_id "MSTRG.111521"; transcript_id "MSTRG.111521.277"; exon_number "11";
chr20	StringTie	exon	41354645	41354737	1000	+	.	gene_id "MSTRG.111521"; transcript_id "MSTRG.111521.277"; exon_number "12";
chr20	StringTie	exon	41354825	41354863	1000	+	.	gene_id "MSTRG.111521"; transcript_id "MSTRG.111521.277"; exon_number "13";
chr20	StringTie	exon	41355896	41356034	1000	+	.	gene_id "MSTRG.111521"; transcript_id "MSTRG.111521.277"; exon_number "14";
chr20	StringTie	exon	41357040	41357772	1000	+	.	gene_id "MSTRG.111521"; transcript_id "MSTRG.111521.277"; exon_number "15";
chr20	StringTie	exon	41357882	41357957	1000	+	.	gene_id "MSTRG.111521"; transcript_id "MSTRG.111521.277"; exon_number "16";
chr20	StringTie	exon	41358237	41358351	1000	+	.	gene_id "MSTRG.111521"; transcript_id "MSTRG.111521.277"; exon_number "17";
chr20	StringTie	exon	41358439	41358542	1000	+	.	gene_id "MSTRG.111521"; transcript_id "MSTRG.111521.277"; exon_number "18";
chr20	StringTie	exon	41358722	41360582	1000	+	.	gene_id "MSTRG.111521"; transcript_id "MSTRG.111521.277"; exon_number "19";
chr20	StringTie	transcript	41340794	41360584	1000	+	.	gene_id "MSTRG.111521"; transcript_id "MSTRG.111521.278";
chr20	StringTie	exon	41340794	41341002	1000	+	.	gene_id "MSTRG.111521"; transcript_id "MSTRG.111521.278"; exon_number "1";
chr20	StringTie	exon	41345796	41345995	1000	+	.	gene_id "MSTRG.111521"; transcript_id "MSTRG.111521.278"; exon_number "2";
chr20	StringTie	exon	41347552	41347647	1000	+	.	gene_id "MSTRG.111521"; transcript_id "MSTRG.111521.278"; exon_number "3";
chr20	StringTie	exon	41348619	41348887	1000	+	.	gene_id "MSTRG.111521"; transcript_id "MSTRG.111521.278"; exon_number "4";
chr20	StringTie	exon	41349092	41349172	1000	+	.	gene_id "MSTRG.111521"; transcript_id "MSTRG.111521.278"; exon_number "5";
chr20	StringTie	exon	41349774	41349894	1000	+	.	gene_id "MSTRG.111521"; transcript_id "MSTRG.111521.278"; exon_number "6";
chr20	StringTie	exon	41350055	41350397	1000	+	.	gene_id "MSTRG.111521"; transcript_id "MSTRG.111521.278"; exon_number "7";
chr20	StringTie	exon	41351821	41351920	1000	+	.	gene_id "MSTRG.111521"; transcript_id "MSTRG.111521.278"; exon_number "8";
chr20	StringTie	exon	41352060	41352220	1000	+	.	gene_id "MSTRG.111521"; transcript_id "MSTRG.111521.278"; exon_number "9";
chr20	StringTie	exon	41352338	41352422	1000	+	.	gene_id "MSTRG.111521"; transcript_id "MSTRG.111521.278"; exon_number "10";
chr20	StringTie	exon	41352606	41352699	1000	+	.	gene_id "MSTRG.111521"; transcript_id "MSTRG.111521.278"; exon_number "11";
chr20	StringTie	exon	41352798	41352867	1000	+	.	gene_id "MSTRG.111521"; transcript_id "MSTRG.111521.278"; exon_number "12";
chr20	StringTie	exon	41354645	41354737	1000	+	.	gene_id "MSTRG.111521"; transcript_id "MSTRG.111521.278"; exon_number "13";
chr20	StringTie	exon	41354820	41354863	1000	+	.	gene_id "MSTRG.111521"; transcript_id "MSTRG.111521.278"; exon_number "14";
chr20	StringTie	exon	41355896	41356034	1000	+	.	gene_id "MSTRG.111521"; transcript_id "MSTRG.111521.278"; exon_number "15";
chr20	StringTie	exon	41357040	41357188	1000	+	.	gene_id "MSTRG.111521"; transcript_id "MSTRG.111521.278"; exon_number "16";
chr20	StringTie	exon	41357361	41357447	1000	+	.	gene_id "MSTRG.111521"; transcript_id "MSTRG.111521.278"; exon_number "17";
```
