## Additional File 7 - TCGA transcript assembly for "Widespread 3’ UTR splicing regulates expression of oncogene transcripts in sequence-dependent and independent manners": all_tissues_agg-agg-agg.gtf (part 143 of 2216)

```
chr20	StringTie	exon	41357882	41358351	1000	+	.	gene_id "MSTRG.111521"; transcript_id "MSTRG.111521.278"; exon_number "18";
chr20	StringTie	exon	41358439	41358542	1000	+	.	gene_id "MSTRG.111521"; transcript_id "MSTRG.111521.278"; exon_number "19";
chr20	StringTie	exon	41358722	41360584	1000	+	.	gene_id "MSTRG.111521"; transcript_id "MSTRG.111521.278"; exon_number "20";
chr20	StringTie	transcript	41340795	41360585	1000	+	.	gene_id "MSTRG.111521"; transcript_id "MSTRG.111521.279";
chr20	StringTie	exon	41340795	41341002	1000	+	.	gene_id "MSTRG.111521"; transcript_id "MSTRG.111521.279"; exon_number "1";
chr20	StringTie	exon	41345796	41345995	1000	+	.	gene_id "MSTRG.111521"; transcript_id "MSTRG.111521.279"; exon_number "2";
chr20	StringTie	exon	41347552	41347647	1000	+	.	gene_id "MSTRG.111521"; transcript_id "MSTRG.111521.279"; exon_number "3";
chr20	StringTie	exon	41348619	41348887	1000	+	.	gene_id "MSTRG.111521"; transcript_id "MSTRG.111521.279"; exon_number "4";
chr20	StringTie	exon	41349089	41349172	1000	+	.	gene_id "MSTRG.111521"; transcript_id "MSTRG.111521.279"; exon_number "5";
chr20	StringTie	exon	41349774	41349894	1000	+	.	gene_id "MSTRG.111521"; transcript_id "MSTRG.111521.279"; exon_number "6";
chr20	StringTie	exon	41350055	41350397	1000	+	.	gene_id "MSTRG.111521"; transcript_id "MSTRG.111521.279"; exon_number "7";
chr20	StringTie	exon	41351821	41351920	1000	+	.	gene_id "MSTRG.111521"; transcript_id "MSTRG.111521.279"; exon_number "8";
chr20	StringTie	exon	41352060	41352220	1000	+	.	gene_id "MSTRG.111521"; transcript_id "MSTRG.111521.279"; exon_number "9";
chr20	StringTie	exon	41352608	41352699	1000	+	.	gene_id "MSTRG.111521"; transcript_id "MSTRG.111521.279"; exon_number "10";
chr20	StringTie	exon	41352798	41352867	1000	+	.	gene_id "MSTRG.111521"; transcript_id "MSTRG.111521.279"; exon_number "11";
chr20	StringTie	exon	41354645	41354737	1000	+	.	gene_id "MSTRG.111521"; transcript_id "MSTRG.111521.279"; exon_number "12";
chr20	StringTie	exon	41354820	41354863	1000	+	.	gene_id "MSTRG.111521"; transcript_id "MSTRG.111521.279"; exon_number "13";
chr20	StringTie	exon	41355896	41356034	1000	+	.	gene_id "MSTRG.111521"; transcript_id "MSTRG.111521.279"; exon_number "14";
chr20	StringTie	exon	41357040	41357772	1000	+	.	gene_id "MSTRG.111521"; transcript_id "MSTRG.111521.279"; exon_number "15";
chr20	StringTie	exon	41357882	41358351	1000	+	.	gene_id "MSTRG.111521"; transcript_id "MSTRG.111521.279"; exon_number "16";
chr20	StringTie	exon	41358439	41358542	1000	+	.	gene_id "MSTRG.111521"; transcript_id "MSTRG.111521.279"; exon_number "17";
chr20	StringTie	exon	41358722	41360585	1000	+	.	gene_id "MSTRG.111521"; transcript_id "MSTRG.111521.279"; exon_number "18";
chr20	StringTie	transcript	41340719	41360587	1000	+	.	gene_id "MSTRG.111521"; transcript_id "MSTRG.111521.28";
chr20	StringTie	exon	41340719	41341002	1000	+	.	gene_id "MSTRG.111521"; transcript_id "MSTRG.111521.28"; exon_number "1";
chr20	StringTie	exon	41345796	41345995	1000	+	.	gene_id "MSTRG.111521"; transcript_id "MSTRG.111521.28"; exon_number "2";
chr20	StringTie	exon	41347552	41347647	1000	+	.	gene_id "MSTRG.111521"; transcript_id "MSTRG.111521.28"; exon_number "3";
chr20	StringTie	exon	41348619	41348844	1000	+	.	gene_id "MSTRG.111521"; transcript_id "MSTRG.111521.28"; exon_number "4";
chr20	StringTie	exon	41349089	41349172	1000	+	.	gene_id "MSTRG.111521"; transcript_id "MSTRG.111521.28"; exon_number "5";
chr20	StringTie	exon	41349774	41349894	1000	+	.	gene_id "MSTRG.111521"; transcript_id "MSTRG.111521.28"; exon_number "6";
chr20	StringTie	exon	41350055	41350397	1000	+	.	gene_id "MSTRG.111521"; transcript_id "MSTRG.111521.28"; exon_number "7";
chr20	StringTie	exon	41351821	41351920	1000	+	.	gene_id "MSTRG.111521"; transcript_id "MSTRG.111521.28"; exon_number "8";
chr20	StringTie	exon	41352060	41352220	1000	+	.	gene_id "MSTRG.111521"; transcript_id "MSTRG.111521.28"; exon_number "9";
chr20	StringTie	exon	41352338	41352422	1000	+	.	gene_id "MSTRG.111521"; transcript_id "MSTRG.111521.28"; exon_number "10";
chr20	StringTie	exon	41352606	41352699	1000	+	.	gene_id "MSTRG.111521"; transcript_id "MSTRG.111521.28"; exon_number "11";
chr20	StringTie	exon	41352798	41352867	1000	+	.	gene_id "MSTRG.111521"; transcript_id "MSTRG.111521.28"; exon_number "12";
chr20	StringTie	exon	41354645	41354737	1000	+	.	gene_id "MSTRG.111521"; transcript_id "MSTRG.111521.28"; exon_number "13";
chr20	StringTie	exon	41354820	41354863	1000	+	.	gene_id "MSTRG.111521"; transcript_id "MSTRG.111521.28"; exon_number "14";
chr20	StringTie	exon	41355896	41356034	1000	+	.	gene_id "MSTRG.111521"; transcript_id "MSTRG.111521.28"; exon_number "15";
chr20	StringTie	exon	41357040	41357188	1000	+	.	gene_id "MSTRG.111521"; transcript_id "MSTRG.111521.28"; exon_number "16";
chr20	StringTie	exon	41357361	41358351	1000	+	.	gene_id "MSTRG.111521"; transcript_id "MSTRG.111521.28"; exon_number "17";
chr20	StringTie	exon	41358439	41358542	1000	+	.	gene_id "MSTRG.111521"; transcript_id "MSTRG.111521.28"; exon_number "18";
chr20	StringTie	exon	41358722	41360587	1000	+	.	gene_id "MSTRG.111521"; transcript_id "MSTRG.111521.28"; exon_number "19";
chr20	StringTie	transcript	41340795	41360583	1000	+	.	gene_id "MSTRG.111521"; transcript_id "MSTRG.111521.280";
chr20	StringTie	exon	41340795	41341002	1000	+	.	gene_id "MSTRG.111521"; transcript_id "MSTRG.111521.280"; exon_number "1";
chr20	StringTie	exon	41341180	41341309	1000	+	.	gene_id "MSTRG.111521"; transcript_id "MSTRG.111521.280"; exon_number "2";
chr20	StringTie	exon	41345796	41345995	1000	+	.	gene_id "MSTRG.111521"; transcript_id "MSTRG.111521.280"; exon_number "3";
chr20	StringTie	exon	41347556	41347647	1000	+	.	gene_id "MSTRG.111521"; transcript_id "MSTRG.111521.280"; exon_number "4";
chr20	StringTie	exon	41348619	41348887	1000	+	.	gene_id "MSTRG.111521"; transcript_id "MSTRG.111521.280"; exon_number "5";
chr20	StringTie	exon	41349089	41349172	1000	+	.	gene_id "MSTRG.111521"; transcript_id "MSTRG.111521.280"; exon_number "6";
chr20	StringTie	exon	41349774	41349894	1000	+	.	gene_id "MSTRG.111521"; transcript_id "MSTRG.111521.280"; exon_number "7";
chr20	StringTie	exon	41350055	41350397	1000	+	.	gene_id "MSTRG.111521"; transcript_id "MSTRG.111521.280"; exon_number "8";
chr20	StringTie	exon	41351821	41351920	1000	+	.	gene_id "MSTRG.111521"; transcript_id "MSTRG.111521.280"; exon_number "9";
chr20	StringTie	exon	41352060	41352220	1000	+	.	gene_id "MSTRG.111521"; transcript_id "MSTRG.111521.280"; exon_number "10";
chr20	StringTie	exon	41352606	41352699	1000	+	.	gene_id "MSTRG.111521"; transcript_id "MSTRG.111521.280"; exon_number "11";
chr20	StringTie	exon	41352798	41352867	1000	+	.	gene_id "MSTRG.111521"; transcript_id "MSTRG.111521.280"; exon_number "12";
chr20	StringTie	exon	41354645	41354737	1000	+	.	gene_id "MSTRG.111521"; transcript_id "MSTRG.111521.280"; exon_number "13";
chr20	StringTie	exon	41354825	41354863	1000	+	.	gene_id "MSTRG.111521"; transcript_id "MSTRG.111521.280"; exon_number "14";
chr20	StringTie	exon	41355896	41356034	1000	+	.	gene_id "MSTRG.111521"; transcript_id "MSTRG.111521.280"; exon_number "15";
chr20	StringTie	exon	41357040	41358351	1000	+	.	gene_id "MSTRG.111521"; transcript_id "MSTRG.111521.280"; exon_number "16";
chr20	StringTie	exon	41358439	41358542	1000	+	.	gene_id "MSTRG.111521"; transcript_id "MSTRG.111521.280"; exon_number "17";
chr20	StringTie	exon	41358722	41360583	1000	+	.	gene_id "MSTRG.111521"; transcript_id "MSTRG.111521.280"; exon_number "18";
chr20	StringTie	transcript	41340795	41360583	1000	+	.	gene_id "MSTRG.111521"; transcript_id "MSTRG.111521.281";
chr20	StringTie	exon	41340795	41341002	1000	+	.	gene_id "MSTRG.111521"; transcript_id "MSTRG.111521.281"; exon_number "1";
chr20	StringTie	exon	41345796	41345995	1000	+	.	gene_id "MSTRG.111521"; transcript_id "MSTRG.111521.281"; exon_number "2";
chr20	StringTie	exon	41347556	41347647	1000	+	.	gene_id "MSTRG.111521"; transcript_id "MSTRG.111521.281"; exon_number "3";
chr20	StringTie	exon	41348619	41348844	1000	+	.	gene_id "MSTRG.111521"; transcript_id "MSTRG.111521.281"; exon_number "4";
chr20	StringTie	exon	41349089	41349172	1000	+	.	gene_id "MSTRG.111521"; transcript_id "MSTRG.111521.281"; exon_number "5";
chr20	StringTie	exon	41349774	41349894	1000	+	.	gene_id "MSTRG.111521"; transcript_id "MSTRG.111521.281"; exon_number "6";
chr20	StringTie	exon	41350055	41350397	1000	+	.	gene_id "MSTRG.111521"; transcript_id "MSTRG.111521.281"; exon_number "7";
chr20	StringTie	exon	41351821	41351920	1000	+	.	gene_id "MSTRG.111521"; transcript_id "MSTRG.111521.281"; exon_number "8";
chr20	StringTie	exon	41352060	41352220	1000	+	.	gene_id "MSTRG.111521"; transcript_id "MSTRG.111521.281"; exon_number "9";
chr20	StringTie	exon	41352608	41352699	1000	+	.	gene_id "MSTRG.111521"; transcript_id "MSTRG.111521.281"; exon_number "10";
chr20	StringTie	exon	41352798	41352867	1000	+	.	gene_id "MSTRG.111521"; transcript_id "MSTRG.111521.281"; exon_number "11";
chr20	StringTie	exon	41354645	41354737	1000	+	.	gene_id "MSTRG.111521"; transcript_id "MSTRG.111521.281"; exon_number "12";
chr20	StringTie	exon	41354825	41354863	1000	+	.	gene_id "MSTRG.111521"; transcript_id "MSTRG.111521.281"; exon_number "13";
chr20	StringTie	exon	41355896	41356034	1000	+	.	gene_id "MSTRG.111521"; transcript_id "MSTRG.111521.281"; exon_number "14";
chr20	StringTie	exon	41357040	41357447	1000	+	.	gene_id "MSTRG.111521"; transcript_id "MSTRG.111521.281"; exon_number "15";
chr20	StringTie	exon	41357882	41358351	1000	+	.	gene_id "MSTRG.111521"; transcript_id "MSTRG.111521.281"; exon_number "16";
chr20	StringTie	exon	41358439	41358542	1000	+	.	gene_id "MSTRG.111521"; transcript_id "MSTRG.111521.281"; exon_number "17";
chr20	StringTie	exon	41358722	41360583	1000	+	.	gene_id "MSTRG.111521"; transcript_id "MSTRG.111521.281"; exon_number "18";
chr20	StringTie	transcript	41340795	41360583	1000	+	.	gene_id "MSTRG.111521"; transcript_id "MSTRG.111521.282";
chr20	StringTie	exon	41340795	41340949	1000	+	.	gene_id "MSTRG.111521"; transcript_id "MSTRG.111521.282"; exon_number "1";
chr20	StringTie	exon	41345796	41345995	1000	+	.	gene_id "MSTRG.111521"; transcript_id "MSTRG.111521.282"; exon_number "2";
chr20	StringTie	exon	41347552	41347647	1000	+	.	gene_id "MSTRG.111521"; transcript_id "MSTRG.111521.282"; exon_number "3";
chr20	StringTie	exon	41348619	41348887	1000	+	.	gene_id "MSTRG.111521"; transcript_id "MSTRG.111521.282"; exon_number "4";
chr20	StringTie	exon	41349092	41349172	1000	+	.	gene_id "MSTRG.111521"; transcript_id "MSTRG.111521.282"; exon_number "5";
chr20	StringTie	exon	41349774	41349894	1000	+	.	gene_id "MSTRG.111521"; transcript_id "MSTRG.111521.282"; exon_number "6";
chr20	StringTie	exon	41350055	41350397	1000	+	.	gene_id "MSTRG.111521"; transcript_id "MSTRG.111521.282"; exon_number "7";
chr20	StringTie	exon	41351821	41351920	1000	+	.	gene_id "MSTRG.111521"; transcript_id "MSTRG.111521.282"; exon_number "8";
chr20	StringTie	exon	41352060	41352220	1000	+	.	gene_id "MSTRG.111521"; transcript_id "MSTRG.111521.282"; exon_number "9";
chr20	StringTie	exon	41352606	41352699	1000	+	.	gene_id "MSTRG.111521"; transcript_id "MSTRG.111521.282"; exon_number "10";
chr20	StringTie	exon	41352798	41352867	1000	+	.	gene_id "MSTRG.111521"; transcript_id "MSTRG.111521.282"; exon_number "11";
chr20	StringTie	exon	41354645	41354737	1000	+	.	gene_id "MSTRG.111521"; transcript_id "MSTRG.111521.282"; exon_number "12";
chr20	StringTie	exon	41354825	41354863	1000	+	.	gene_id "MSTRG.111521"; transcript_id "MSTRG.111521.282"; exon_number "13";
chr20	StringTie	exon	41355896	41356034	1000	+	.	gene_id "MSTRG.111521"; transcript_id "MSTRG.111521.282"; exon_number "14";
chr20	StringTie	exon	41357040	41357188	1000	+	.	gene_id "MSTRG.111521"; transcript_id "MSTRG.111521.282"; exon_number "15";
chr20	StringTie	exon	41357361	41357772	1000	+	.	gene_id "MSTRG.111521"; transcript_id "MSTRG.111521.282"; exon_number "16";
chr20	StringTie	exon	41357882	41358351	1000	+	.	gene_id "MSTRG.111521"; transcript_id "MSTRG.111521.282"; exon_number "17";
chr20	StringTie	exon	41358439	41358542	1000	+	.	gene_id "MSTRG.111521"; transcript_id "MSTRG.111521.282"; exon_number "18";
chr20	StringTie	exon	41358722	41360583	1000	+	.	gene_id "MSTRG.111521"; transcript_id "MSTRG.111521.282"; exon_number "19";
chr20	StringTie	transcript	41340795	41360583	1000	+	.	gene_id "MSTRG.111521"; transcript_id "MSTRG.111521.283";
chr20	StringTie	exon	41340795	41341002	1000	+	.	gene_id "MSTRG.111521"; transcript_id "MSTRG.111521.283"; exon_number "1";
chr20	StringTie	exon	41345796	41345995	1000	+	.	gene_id "MSTRG.111521"; transcript_id "MSTRG.111521.283"; exon_number "2";
chr20	StringTie	exon	41347552	41347647	1000	+	.	gene_id "MSTRG.111521"; transcript_id "MSTRG.111521.283"; exon_number "3";
chr20	StringTie	exon	41347873	41348049	1000	+	.	gene_id "MSTRG.111521"; transcript_id "MSTRG.111521.283"; exon_number "4";
chr20	StringTie	exon	41348619	41348887	1000	+	.	gene_id "MSTRG.111521"; transcript_id "MSTRG.111521.283"; exon_number "5";
chr20	StringTie	exon	41349092	41349172	1000	+	.	gene_id "MSTRG.111521"; transcript_id "MSTRG.111521.283"; exon_number "6";
chr20	StringTie	exon	41349774	41349894	1000	+	.	gene_id "MSTRG.111521"; transcript_id "MSTRG.111521.283"; exon_number "7";
chr20	StringTie	exon	41350055	41350397	1000	+	.	gene_id "MSTRG.111521"; transcript_id "MSTRG.111521.283"; exon_number "8";
chr20	StringTie	exon	41351821	41351920	1000	+	.	gene_id "MSTRG.111521"; transcript_id "MSTRG.111521.283"; exon_number "9";
chr20	StringTie	exon	41352060	41352220	1000	+	.	gene_id "MSTRG.111521"; transcript_id "MSTRG.111521.283"; exon_number "10";
chr20	StringTie	exon	41352606	41352699	1000	+	.	gene_id "MSTRG.111521"; transcript_id "MSTRG.111521.283"; exon_number "11";
chr20	StringTie	exon	41352798	41352867	1000	+	.	gene_id "MSTRG.111521"; transcript_id "MSTRG.111521.283"; exon_number "12";
chr20	StringTie	exon	41354645	41354737	1000	+	.	gene_id "MSTRG.111521"; transcript_id "MSTRG.111521.283"; exon_number "13";
chr20	StringTie	exon	41354820	41354863	1000	+	.	gene_id "MSTRG.111521"; transcript_id "MSTRG.111521.283"; exon_number "14";
chr20	StringTie	exon	41355896	41356034	1000	+	.	gene_id "MSTRG.111521"; transcript_id "MSTRG.111521.283"; exon_number "15";
chr20	StringTie	exon	41357040	41357772	1000	+	.	gene_id "MSTRG.111521"; transcript_id "MSTRG.111521.283"; exon_number "16";
chr20	StringTie	exon	41357882	41358351	1000	+	.	gene_id "MSTRG.111521"; transcript_id "MSTRG.111521.283"; exon_number "17";
chr20	StringTie	exon	41358439	41358542	1000	+	.	gene_id "MSTRG.111521"; transcript_id "MSTRG.111521.283"; exon_number "18";
chr20	StringTie	exon	41358722	41360583	1000	+	.	gene_id "MSTRG.111521"; transcript_id "MSTRG.111521.283"; exon_number "19";
chr20	StringTie	transcript	41340795	41360583	1000	+	.	gene_id "MSTRG.111521"; transcript_id "MSTRG.111521.284";
chr20	StringTie	exon	41340795	41341002	1000	+	.	gene_id "MSTRG.111521"; transcript_id "MSTRG.111521.284"; exon_number "1";
chr20	StringTie	exon	41345796	41345995	1000	+	.	gene_id "MSTRG.111521"; transcript_id "MSTRG.111521.284"; exon_number "2";
chr20	StringTie	exon	41347552	41347647	1000	+	.	gene_id "MSTRG.111521"; transcript_id "MSTRG.111521.284"; exon_number "3";
chr20	StringTie	exon	41348619	41348887	1000	+	.	gene_id "MSTRG.111521"; transcript_id "MSTRG.111521.284"; exon_number "4";
chr20	StringTie	exon	41349092	41349172	1000	+	.	gene_id "MSTRG.111521"; transcript_id "MSTRG.111521.284"; exon_number "5";
chr20	StringTie	exon	41349774	41349894	1000	+	.	gene_id "MSTRG.111521"; transcript_id "MSTRG.111521.284"; exon_number "6";
chr20	StringTie	exon	41350055	41350397	1000	+	.	gene_id "MSTRG.111521"; transcript_id "MSTRG.111521.284"; exon_number "7";
chr20	StringTie	exon	41351821	41351920	1000	+	.	gene_id "MSTRG.111521"; transcript_id "MSTRG.111521.284"; exon_number "8";
chr20	StringTie	exon	41352060	41352220	1000	+	.	gene_id "MSTRG.111521"; transcript_id "MSTRG.111521.284"; exon_number "9";
chr20	StringTie	exon	41352606	41352699	1000	+	.	gene_id "MSTRG.111521"; transcript_id "MSTRG.111521.284"; exon_number "10";
chr20	StringTie	exon	41352798	41352867	1000	+	.	gene_id "MSTRG.111521"; transcript_id "MSTRG.111521.284"; exon_number "11";
chr20	StringTie	exon	41354645	41354737	1000	+	.	gene_id "MSTRG.111521"; transcript_id "MSTRG.111521.284"; exon_number "12";
chr20	StringTie	exon	41354825	41354863	1000	+	.	gene_id "MSTRG.111521"; transcript_id "MSTRG.111521.284"; exon_number "13";
chr20	StringTie	exon	41355896	41356034	1000	+	.	gene_id "MSTRG.111521"; transcript_id "MSTRG.111521.284"; exon_number "14";
chr20	StringTie	exon	41357040	41357188	1000	+	.	gene_id "MSTRG.111521"; transcript_id "MSTRG.111521.284"; exon_number "15";
chr20	StringTie	exon	41357361	41357447	1000	+	.	gene_id "MSTRG.111521"; transcript_id "MSTRG.111521.284"; exon_number "16";
chr20	StringTie	exon	41357637	41357772	1000	+	.	gene_id "MSTRG.111521"; transcript_id "MSTRG.111521.284"; exon_number "17";
chr20	StringTie	exon	41357882	41358351	1000	+	.	gene_id "MSTRG.111521"; transcript_id "MSTRG.111521.284"; exon_number "18";
chr20	StringTie	exon	41358439	41358542	1000	+	.	gene_id "MSTRG.111521"; transcript_id "MSTRG.111521.284"; exon_number "19";
chr20	StringTie	exon	41358722	41360583	1000	+	.	gene_id "MSTRG.111521"; transcript_id "MSTRG.111521.284"; exon_number "20";
chr20	StringTie	transcript	41340796	41360583	1000	+	.	gene_id "MSTRG.111521"; transcript_id "MSTRG.111521.285";
chr20	StringTie	exon	41340796	41340949	1000	+	.	gene_id "MSTRG.111521"; transcript_id "MSTRG.111521.285"; exon_number "1";
chr20	StringTie	exon	41345796	41345995	1000	+	.	gene_id "MSTRG.111521"; transcript_id "MSTRG.111521.285"; exon_number "2";
chr20	StringTie	exon	41347552	41347647	1000	+	.	gene_id "MSTRG.111521"; transcript_id "MSTRG.111521.285"; exon_number "3";
chr20	StringTie	exon	41348619	41348887	1000	+	.	gene_id "MSTRG.111521"; transcript_id "MSTRG.111521.285"; exon_number "4";
chr20	StringTie	exon	41349089	41349172	1000	+	.	gene_id "MSTRG.111521"; transcript_id "MSTRG.111521.285"; exon_number "5";
chr20	StringTie	exon	41349774	41349894	1000	+	.	gene_id "MSTRG.111521"; transcript_id "MSTRG.111521.285"; exon_number "6";
chr20	StringTie	exon	41350055	41350397	1000	+	.	gene_id "MSTRG.111521"; transcript_id "MSTRG.111521.285"; exon_number "7";
chr20	StringTie	exon	41351821	41351920	1000	+	.	gene_id "MSTRG.111521"; transcript_id "MSTRG.111521.285"; exon_number "8";
chr20	StringTie	exon	41352060	41352699	1000	+	.	gene_id "MSTRG.111521"; transcript_id "MSTRG.111521.285"; exon_number "9";
chr20	StringTie	exon	41352798	41352867	1000	+	.	gene_id "MSTRG.111521"; transcript_id "MSTRG.111521.285"; exon_number "10";
chr20	StringTie	exon	41354645	41354737	1000	+	.	gene_id "MSTRG.111521"; transcript_id "MSTRG.111521.285"; exon_number "11";
chr20	StringTie	exon	41354825	41354863	1000	+	.	gene_id "MSTRG.111521"; transcript_id "MSTRG.111521.285"; exon_number "12";
chr20	StringTie	exon	41355896	41356034	1000	+	.	gene_id "MSTRG.111521"; transcript_id "MSTRG.111521.285"; exon_number "13";
chr20	StringTie	exon	41357040	41358351	1000	+	.	gene_id "MSTRG.111521"; transcript_id "MSTRG.111521.285"; exon_number "14";
chr20	StringTie	exon	41358439	41358542	1000	+	.	gene_id "MSTRG.111521"; transcript_id "MSTRG.111521.285"; exon_number "15";
chr20	StringTie	exon	41358722	41360583	1000	+	.	gene_id "MSTRG.111521"; transcript_id "MSTRG.111521.285"; exon_number "16";
chr20	StringTie	transcript	41340797	41360585	1000	+	.	gene_id "MSTRG.111521"; transcript_id "MSTRG.111521.286";
chr20	StringTie	exon	41340797	41341002	1000	+	.	gene_id "MSTRG.111521"; transcript_id "MSTRG.111521.286"; exon_number "1";
chr20	StringTie	exon	41345796	41345995	1000	+	.	gene_id "MSTRG.111521"; transcript_id "MSTRG.111521.286"; exon_number "2";
chr20	StringTie	exon	41347556	41347647	1000	+	.	gene_id "MSTRG.111521"; transcript_id "MSTRG.111521.286"; exon_number "3";
chr20	StringTie	exon	41348619	41348887	1000	+	.	gene_id "MSTRG.111521"; transcript_id "MSTRG.111521.286"; exon_number "4";
chr20	StringTie	exon	41349092	41349172	1000	+	.	gene_id "MSTRG.111521"; transcript_id "MSTRG.111521.286"; exon_number "5";
chr20	StringTie	exon	41349774	41349894	1000	+	.	gene_id "MSTRG.111521"; transcript_id "MSTRG.111521.286"; exon_number "6";
chr20	StringTie	exon	41350055	41350397	1000	+	.	gene_id "MSTRG.111521"; transcript_id "MSTRG.111521.286"; exon_number "7";
chr20	StringTie	exon	41351821	41351920	1000	+	.	gene_id "MSTRG.111521"; transcript_id "MSTRG.111521.286"; exon_number "8";
chr20	StringTie	exon	41352060	41352220	1000	+	.	gene_id "MSTRG.111521"; transcript_id "MSTRG.111521.286"; exon_number "9";
chr20	StringTie	exon	41352606	41352699	1000	+	.	gene_id "MSTRG.111521"; transcript_id "MSTRG.111521.286"; exon_number "10";
chr20	StringTie	exon	41352798	41352867	1000	+	.	gene_id "MSTRG.111521"; transcript_id "MSTRG.111521.286"; exon_number "11";
chr20	StringTie	exon	41354645	41354737	1000	+	.	gene_id "MSTRG.111521"; transcript_id "MSTRG.111521.286"; exon_number "12";
chr20	StringTie	exon	41354820	41354863	1000	+	.	gene_id "MSTRG.111521"; transcript_id "MSTRG.111521.286"; exon_number "13";
chr20	StringTie	exon	41355896	41356034	1000	+	.	gene_id "MSTRG.111521"; transcript_id "MSTRG.111521.286"; exon_number "14";
chr20	StringTie	exon	41357040	41357188	1000	+	.	gene_id "MSTRG.111521"; transcript_id "MSTRG.111521.286"; exon_number "15";
chr20	StringTie	exon	41357361	41358351	1000	+	.	gene_id "MSTRG.111521"; transcript_id "MSTRG.111521.286"; exon_number "16";
chr20	StringTie	exon	41358439	41358542	1000	+	.	gene_id "MSTRG.111521"; transcript_id "MSTRG.111521.286"; exon_number "17";
chr20	StringTie	exon	41358722	41360585	1000	+	.	gene_id "MSTRG.111521"; transcript_id "MSTRG.111521.286"; exon_number "18";
chr20	StringTie	transcript	41340797	41360582	1000	+	.	gene_id "MSTRG.111521"; transcript_id "MSTRG.111521.287";
chr20	StringTie	exon	41340797	41341002	1000	+	.	gene_id "MSTRG.111521"; transcript_id "MSTRG.111521.287"; exon_number "1";
chr20	StringTie	exon	41345796	41345950	1000	+	.	gene_id "MSTRG.111521"; transcript_id "MSTRG.111521.287"; exon_number "2";
chr20	StringTie	exon	41347552	41347647	1000	+	.	gene_id "MSTRG.111521"; transcript_id "MSTRG.111521.287"; exon_number "3";
chr20	StringTie	exon	41348619	41348887	1000	+	.	gene_id "MSTRG.111521"; transcript_id "MSTRG.111521.287"; exon_number "4";
chr20	StringTie	exon	41349092	41349172	1000	+	.	gene_id "MSTRG.111521"; transcript_id "MSTRG.111521.287"; exon_number "5";
chr20	StringTie	exon	41349774	41349894	1000	+	.	gene_id "MSTRG.111521"; transcript_id "MSTRG.111521.287"; exon_number "6";
chr20	StringTie	exon	41350055	41350397	1000	+	.	gene_id "MSTRG.111521"; transcript_id "MSTRG.111521.287"; exon_number "7";
chr20	StringTie	exon	41351821	41351920	1000	+	.	gene_id "MSTRG.111521"; transcript_id "MSTRG.111521.287"; exon_number "8";
chr20	StringTie	exon	41352060	41352699	1000	+	.	gene_id "MSTRG.111521"; transcript_id "MSTRG.111521.287"; exon_number "9";
chr20	StringTie	exon	41352798	41352867	1000	+	.	gene_id "MSTRG.111521"; transcript_id "MSTRG.111521.287"; exon_number "10";
chr20	StringTie	exon	41354645	41354737	1000	+	.	gene_id "MSTRG.111521"; transcript_id "MSTRG.111521.287"; exon_number "11";
chr20	StringTie	exon	41354820	41354863	1000	+	.	gene_id "MSTRG.111521"; transcript_id "MSTRG.111521.287"; exon_number "12";
chr20	StringTie	exon	41355896	41356034	1000	+	.	gene_id "MSTRG.111521"; transcript_id "MSTRG.111521.287"; exon_number "13";
chr20	StringTie	exon	41357040	41358351	1000	+	.	gene_id "MSTRG.111521"; transcript_id "MSTRG.111521.287"; exon_number "14";
chr20	StringTie	exon	41358439	41358542	1000	+	.	gene_id "MSTRG.111521"; transcript_id "MSTRG.111521.287"; exon_number "15";
chr20	StringTie	exon	41358722	41360582	1000	+	.	gene_id "MSTRG.111521"; transcript_id "MSTRG.111521.287"; exon_number "16";
chr20	StringTie	transcript	41340797	41360582	1000	+	.	gene_id "MSTRG.111521"; transcript_id "MSTRG.111521.288";
chr20	StringTie	exon	41340797	41341002	1000	+	.	gene_id "MSTRG.111521"; transcript_id "MSTRG.111521.288"; exon_number "1";
chr20	StringTie	exon	41345796	41345995	1000	+	.	gene_id "MSTRG.111521"; transcript_id "MSTRG.111521.288"; exon_number "2";
chr20	StringTie	exon	41347552	41347647	1000	+	.	gene_id "MSTRG.111521"; transcript_id "MSTRG.111521.288"; exon_number "3";
chr20	StringTie	exon	41348619	41348887	1000	+	.	gene_id "MSTRG.111521"; transcript_id "MSTRG.111521.288"; exon_number "4";
chr20	StringTie	exon	41349089	41349172	1000	+	.	gene_id "MSTRG.111521"; transcript_id "MSTRG.111521.288"; exon_number "5";
chr20	StringTie	exon	41349774	41349894	1000	+	.	gene_id "MSTRG.111521"; transcript_id "MSTRG.111521.288"; exon_number "6";
chr20	StringTie	exon	41350055	41350397	1000	+	.	gene_id "MSTRG.111521"; transcript_id "MSTRG.111521.288"; exon_number "7";
chr20	StringTie	exon	41351821	41351920	1000	+	.	gene_id "MSTRG.111521"; transcript_id "MSTRG.111521.288"; exon_number "8";
chr20	StringTie	exon	41352060	41352220	1000	+	.	gene_id "MSTRG.111521"; transcript_id "MSTRG.111521.288"; exon_number "9";
chr20	StringTie	exon	41352608	41352699	1000	+	.	gene_id "MSTRG.111521"; transcript_id "MSTRG.111521.288"; exon_number "10";
chr20	StringTie	exon	41352798	41352867	1000	+	.	gene_id "MSTRG.111521"; transcript_id "MSTRG.111521.288"; exon_number "11";
chr20	StringTie	exon	41354645	41354737	1000	+	.	gene_id "MSTRG.111521"; transcript_id "MSTRG.111521.288"; exon_number "12";
chr20	StringTie	exon	41354825	41354863	1000	+	.	gene_id "MSTRG.111521"; transcript_id "MSTRG.111521.288"; exon_number "13";
chr20	StringTie	exon	41355896	41356034	1000	+	.	gene_id "MSTRG.111521"; transcript_id "MSTRG.111521.288"; exon_number "14";
chr20	StringTie	exon	41357040	41358351	1000	+	.	gene_id "MSTRG.111521"; transcript_id "MSTRG.111521.288"; exon_number "15";
chr20	StringTie	exon	41358439	41358542	1000	+	.	gene_id "MSTRG.111521"; transcript_id "MSTRG.111521.288"; exon_number "16";
chr20	StringTie	exon	41358722	41360582	1000	+	.	gene_id "MSTRG.111521"; transcript_id "MSTRG.111521.288"; exon_number "17";
chr20	StringTie	transcript	41340797	41360583	1000	+	.	gene_id "MSTRG.111521"; transcript_id "MSTRG.111521.289";
chr20	StringTie	exon	41340797	41341002	1000	+	.	gene_id "MSTRG.111521"; transcript_id "MSTRG.111521.289"; exon_number "1";
chr20	StringTie	exon	41345796	41345995	1000	+	.	gene_id "MSTRG.111521"; transcript_id "MSTRG.111521.289"; exon_number "2";
chr20	StringTie	exon	41347556	41347647	1000	+	.	gene_id "MSTRG.111521"; transcript_id "MSTRG.111521.289"; exon_number "3";
chr20	StringTie	exon	41348619	41348844	1000	+	.	gene_id "MSTRG.111521"; transcript_id "MSTRG.111521.289"; exon_number "4";
chr20	StringTie	exon	41349089	41349172	1000	+	.	gene_id "MSTRG.111521"; transcript_id "MSTRG.111521.289"; exon_number "5";
chr20	StringTie	exon	41349774	41349894	1000	+	.	gene_id "MSTRG.111521"; transcript_id "MSTRG.111521.289"; exon_number "6";
chr20	StringTie	exon	41350055	41350397	1000	+	.	gene_id "MSTRG.111521"; transcript_id "MSTRG.111521.289"; exon_number "7";
chr20	StringTie	exon	41351821	41351920	1000	+	.	gene_id "MSTRG.111521"; transcript_id "MSTRG.111521.289"; exon_number "8";
chr20	StringTie	exon	41352060	41352220	1000	+	.	gene_id "MSTRG.111521"; transcript_id "MSTRG.111521.289"; exon_number "9";
chr20	StringTie	exon	41352606	41352699	1000	+	.	gene_id "MSTRG.111521"; transcript_id "MSTRG.111521.289"; exon_number "10";
chr20	StringTie	exon	41352798	41352867	1000	+	.	gene_id "MSTRG.111521"; transcript_id "MSTRG.111521.289"; exon_number "11";
chr20	StringTie	exon	41354645	41354737	1000	+	.	gene_id "MSTRG.111521"; transcript_id "MSTRG.111521.289"; exon_number "12";
chr20	StringTie	exon	41354820	41354863	1000	+	.	gene_id "MSTRG.111521"; transcript_id "MSTRG.111521.289"; exon_number "13";
chr20	StringTie	exon	41355896	41356034	1000	+	.	gene_id "MSTRG.111521"; transcript_id "MSTRG.111521.289"; exon_number "14";
chr20	StringTie	exon	41357040	41358351	1000	+	.	gene_id "MSTRG.111521"; transcript_id "MSTRG.111521.289"; exon_number "15";
chr20	StringTie	exon	41358439	41358542	1000	+	.	gene_id "MSTRG.111521"; transcript_id "MSTRG.111521.289"; exon_number "16";
chr20	StringTie	exon	41358722	41360583	1000	+	.	gene_id "MSTRG.111521"; transcript_id "MSTRG.111521.289"; exon_number "17";
chr20	StringTie	transcript	41340719	41360585	1000	+	.	gene_id "MSTRG.111521"; transcript_id "MSTRG.111521.29";
chr20	StringTie	exon	41340719	41341002	1000	+	.	gene_id "MSTRG.111521"; transcript_id "MSTRG.111521.29"; exon_number "1";
chr20	StringTie	exon	41345796	41345995	1000	+	.	gene_id "MSTRG.111521"; transcript_id "MSTRG.111521.29"; exon_number "2";
chr20	StringTie	exon	41347552	41347647	1000	+	.	gene_id "MSTRG.111521"; transcript_id "MSTRG.111521.29"; exon_number "3";
chr20	StringTie	exon	41348619	41348887	1000	+	.	gene_id "MSTRG.111521"; transcript_id "MSTRG.111521.29"; exon_number "4";
chr20	StringTie	exon	41349089	41349172	1000	+	.	gene_id "MSTRG.111521"; transcript_id "MSTRG.111521.29"; exon_number "5";
chr20	StringTie	exon	41349774	41349894	1000	+	.	gene_id "MSTRG.111521"; transcript_id "MSTRG.111521.29"; exon_number "6";
chr20	StringTie	exon	41350055	41350397	1000	+	.	gene_id "MSTRG.111521"; transcript_id "MSTRG.111521.29"; exon_number "7";
chr20	StringTie	exon	41351821	41351920	1000	+	.	gene_id "MSTRG.111521"; transcript_id "MSTRG.111521.29"; exon_number "8";
chr20	StringTie	exon	41352060	41352220	1000	+	.	gene_id "MSTRG.111521"; transcript_id "MSTRG.111521.29"; exon_number "9";
chr20	StringTie	exon	41352606	41352699	1000	+	.	gene_id "MSTRG.111521"; transcript_id "MSTRG.111521.29"; exon_number "10";
chr20	StringTie	exon	41352798	41352867	1000	+	.	gene_id "MSTRG.111521"; transcript_id "MSTRG.111521.29"; exon_number "11";
chr20	StringTie	exon	41354645	41354737	1000	+	.	gene_id "MSTRG.111521"; transcript_id "MSTRG.111521.29"; exon_number "12";
chr20	StringTie	exon	41354825	41354863	1000	+	.	gene_id "MSTRG.111521"; transcript_id "MSTRG.111521.29"; exon_number "13";
chr20	StringTie	exon	41355896	41356034	1000	+	.	gene_id "MSTRG.111521"; transcript_id "MSTRG.111521.29"; exon_number "14";
chr20	StringTie	exon	41357040	41357188	1000	+	.	gene_id "MSTRG.111521"; transcript_id "MSTRG.111521.29"; exon_number "15";
chr20	StringTie	exon	41357361	41357447	1000	+	.	gene_id "MSTRG.111521"; transcript_id "MSTRG.111521.29"; exon_number "16";
chr20	StringTie	exon	41357600	41357772	1000	+	.	gene_id "MSTRG.111521"; transcript_id "MSTRG.111521.29"; exon_number "17";
chr20	StringTie	exon	41357882	41357957	1000	+	.	gene_id "MSTRG.111521"; transcript_id "MSTRG.111521.29"; exon_number "18";
chr20	StringTie	exon	41358237	41358351	1000	+	.	gene_id "MSTRG.111521"; transcript_id "MSTRG.111521.29"; exon_number "19";
chr20	StringTie	exon	41358439	41358542	1000	+	.	gene_id "MSTRG.111521"; transcript_id "MSTRG.111521.29"; exon_number "20";
chr20	StringTie	exon	41358722	41360585	1000	+	.	gene_id "MSTRG.111521"; transcript_id "MSTRG.111521.29"; exon_number "21";
chr20	StringTie	transcript	41340797	41360582	1000	+	.	gene_id "MSTRG.111521"; transcript_id "MSTRG.111521.290";
chr20	StringTie	exon	41340797	41341002	1000	+	.	gene_id "MSTRG.111521"; transcript_id "MSTRG.111521.290"; exon_number "1";
chr20	StringTie	exon	41345796	41345995	1000	+	.	gene_id "MSTRG.111521"; transcript_id "MSTRG.111521.290"; exon_number "2";
chr20	StringTie	exon	41347552	41347647	1000	+	.	gene_id "MSTRG.111521"; transcript_id "MSTRG.111521.290"; exon_number "3";
chr20	StringTie	exon	41347945	41348049	1000	+	.	gene_id "MSTRG.111521"; transcript_id "MSTRG.111521.290"; exon_number "4";
chr20	StringTie	exon	41348619	41348887	1000	+	.	gene_id "MSTRG.111521"; transcript_id "MSTRG.111521.290"; exon_number "5";
chr20	StringTie	exon	41349089	41349172	1000	+	.	gene_id "MSTRG.111521"; transcript_id "MSTRG.111521.290"; exon_number "6";
chr20	StringTie	exon	41349774	41349894	1000	+	.	gene_id "MSTRG.111521"; transcript_id "MSTRG.111521.290"; exon_number "7";
chr20	StringTie	exon	41350055	41350397	1000	+	.	gene_id "MSTRG.111521"; transcript_id "MSTRG.111521.290"; exon_number "8";
chr20	StringTie	exon	41351821	41351920	1000	+	.	gene_id "MSTRG.111521"; transcript_id "MSTRG.111521.290"; exon_number "9";
chr20	StringTie	exon	41352060	41352220	1000	+	.	gene_id "MSTRG.111521"; transcript_id "MSTRG.111521.290"; exon_number "10";
chr20	StringTie	exon	41352338	41352699	1000	+	.	gene_id "MSTRG.111521"; transcript_id "MSTRG.111521.290"; exon_number "11";
chr20	StringTie	exon	41352798	41352867	1000	+	.	gene_id "MSTRG.111521"; transcript_id "MSTRG.111521.290"; exon_number "12";
chr20	StringTie	exon	41354645	41354737	1000	+	.	gene_id "MSTRG.111521"; transcript_id "MSTRG.111521.290"; exon_number "13";
chr20	StringTie	exon	41354820	41354863	1000	+	.	gene_id "MSTRG.111521"; transcript_id "MSTRG.111521.290"; exon_number "14";
chr20	StringTie	exon	41355896	41356034	1000	+	.	gene_id "MSTRG.111521"; transcript_id "MSTRG.111521.290"; exon_number "15";
chr20	StringTie	exon	41357040	41358351	1000	+	.	gene_id "MSTRG.111521"; transcript_id "MSTRG.111521.290"; exon_number "16";
chr20	StringTie	exon	41358439	41358542	1000	+	.	gene_id "MSTRG.111521"; transcript_id "MSTRG.111521.290"; exon_number "17";
chr20	StringTie	exon	41358722	41360582	1000	+	.	gene_id "MSTRG.111521"; transcript_id "MSTRG.111521.290"; exon_number "18";
chr20	StringTie	transcript	41340797	41360585	1000	+	.	gene_id "MSTRG.111521"; transcript_id "MSTRG.111521.291";
chr20	StringTie	exon	41340797	41340949	1000	+	.	gene_id "MSTRG.111521"; transcript_id "MSTRG.111521.291"; exon_number "1";
chr20	StringTie	exon	41341180	41341309	1000	+	.	gene_id "MSTRG.111521"; transcript_id "MSTRG.111521.291"; exon_number "2";
chr20	StringTie	exon	41345796	41345995	1000	+	.	gene_id "MSTRG.111521"; transcript_id "MSTRG.111521.291"; exon_number "3";
chr20	StringTie	exon	41347552	41347647	1000	+	.	gene_id "MSTRG.111521"; transcript_id "MSTRG.111521.291"; exon_number "4";
chr20	StringTie	exon	41348619	41348887	1000	+	.	gene_id "MSTRG.111521"; transcript_id "MSTRG.111521.291"; exon_number "5";
chr20	StringTie	exon	41349092	41349172	1000	+	.	gene_id "MSTRG.111521"; transcript_id "MSTRG.111521.291"; exon_number "6";
chr20	StringTie	exon	41349774	41349894	1000	+	.	gene_id "MSTRG.111521"; transcript_id "MSTRG.111521.291"; exon_number "7";
chr20	StringTie	exon	41350055	41350397	1000	+	.	gene_id "MSTRG.111521"; transcript_id "MSTRG.111521.291"; exon_number "8";
chr20	StringTie	exon	41351821	41351920	1000	+	.	gene_id "MSTRG.111521"; transcript_id "MSTRG.111521.291"; exon_number "9";
chr20	StringTie	exon	41352060	41352220	1000	+	.	gene_id "MSTRG.111521"; transcript_id "MSTRG.111521.291"; exon_number "10";
chr20	StringTie	exon	41352606	41352699	1000	+	.	gene_id "MSTRG.111521"; transcript_id "MSTRG.111521.291"; exon_number "11";
chr20	StringTie	exon	41352798	41352867	1000	+	.	gene_id "MSTRG.111521"; transcript_id "MSTRG.111521.291"; exon_number "12";
chr20	StringTie	exon	41354645	41354737	1000	+	.	gene_id "MSTRG.111521"; transcript_id "MSTRG.111521.291"; exon_number "13";
chr20	StringTie	exon	41354820	41354863	1000	+	.	gene_id "MSTRG.111521"; transcript_id "MSTRG.111521.291"; exon_number "14";
chr20	StringTie	exon	41355896	41356034	1000	+	.	gene_id "MSTRG.111521"; transcript_id "MSTRG.111521.291"; exon_number "15";
chr20	StringTie	exon	41357040	41357772	1000	+	.	gene_id "MSTRG.111521"; transcript_id "MSTRG.111521.291"; exon_number "16";
chr20	StringTie	exon	41357882	41358351	1000	+	.	gene_id "MSTRG.111521"; transcript_id "MSTRG.111521.291"; exon_number "17";
chr20	StringTie	exon	41358439	41358542	1000	+	.	gene_id "MSTRG.111521"; transcript_id "MSTRG.111521.291"; exon_number "18";
chr20	StringTie	exon	41358722	41360585	1000	+	.	gene_id "MSTRG.111521"; transcript_id "MSTRG.111521.291"; exon_number "19";
chr20	StringTie	transcript	41340797	41360583	1000	+	.	gene_id "MSTRG.111521"; transcript_id "MSTRG.111521.292";
chr20	StringTie	exon	41340797	41341002	1000	+	.	gene_id "MSTRG.111521"; transcript_id "MSTRG.111521.292"; exon_number "1";
chr20	StringTie	exon	41341180	41341309	1000	+	.	gene_id "MSTRG.111521"; transcript_id "MSTRG.111521.292"; exon_number "2";
chr20	StringTie	exon	41345796	41345950	1000	+	.	gene_id "MSTRG.111521"; transcript_id "MSTRG.111521.292"; exon_number "3";
chr20	StringTie	exon	41347552	41347647	1000	+	.	gene_id "MSTRG.111521"; transcript_id "MSTRG.111521.292"; exon_number "4";
chr20	StringTie	exon	41348619	41348844	1000	+	.	gene_id "MSTRG.111521"; transcript_id "MSTRG.111521.292"; exon_number "5";
chr20	StringTie	exon	41349092	41349172	1000	+	.	gene_id "MSTRG.111521"; transcript_id "MSTRG.111521.292"; exon_number "6";
chr20	StringTie	exon	41349774	41349894	1000	+	.	gene_id "MSTRG.111521"; transcript_id "MSTRG.111521.292"; exon_number "7";
chr20	StringTie	exon	41350055	41350397	1000	+	.	gene_id "MSTRG.111521"; transcript_id "MSTRG.111521.292"; exon_number "8";
chr20	StringTie	exon	41351821	41351920	1000	+	.	gene_id "MSTRG.111521"; transcript_id "MSTRG.111521.292"; exon_number "9";
chr20	StringTie	exon	41352060	41352220	1000	+	.	gene_id "MSTRG.111521"; transcript_id "MSTRG.111521.292"; exon_number "10";
chr20	StringTie	exon	41352338	41352699	1000	+	.	gene_id "MSTRG.111521"; transcript_id "MSTRG.111521.292"; exon_number "11";
chr20	StringTie	exon	41352798	41352867	1000	+	.	gene_id "MSTRG.111521"; transcript_id "MSTRG.111521.292"; exon_number "12";
chr20	StringTie	exon	41354645	41354737	1000	+	.	gene_id "MSTRG.111521"; transcript_id "MSTRG.111521.292"; exon_number "13";
chr20	StringTie	exon	41354820	41354863	1000	+	.	gene_id "MSTRG.111521"; transcript_id "MSTRG.111521.292"; exon_number "14";
chr20	StringTie	exon	41355896	41356034	1000	+	.	gene_id "MSTRG.111521"; transcript_id "MSTRG.111521.292"; exon_number "15";
chr20	StringTie	exon	41357040	41357188	1000	+	.	gene_id "MSTRG.111521"; transcript_id "MSTRG.111521.292"; exon_number "16";
chr20	StringTie	exon	41357361	41357447	1000	+	.	gene_id "MSTRG.111521"; transcript_id "MSTRG.111521.292"; exon_number "17";
chr20	StringTie	exon	41357882	41358351	1000	+	.	gene_id "MSTRG.111521"; transcript_id "MSTRG.111521.292"; exon_number "18";
chr20	StringTie	exon	41358439	41358542	1000	+	.	gene_id "MSTRG.111521"; transcript_id "MSTRG.111521.292"; exon_number "19";
chr20	StringTie	exon	41358722	41360583	1000	+	.	gene_id "MSTRG.111521"; transcript_id "MSTRG.111521.292"; exon_number "20";
chr20	StringTie	transcript	41340797	41360582	1000	+	.	gene_id "MSTRG.111521"; transcript_id "MSTRG.111521.293";
chr20	StringTie	exon	41340797	41340949	1000	+	.	gene_id "MSTRG.111521"; transcript_id "MSTRG.111521.293"; exon_number "1";
chr20	StringTie	exon	41341180	41341309	1000	+	.	gene_id "MSTRG.111521"; transcript_id "MSTRG.111521.293"; exon_number "2";
chr20	StringTie	exon	41345796	41345995	1000	+	.	gene_id "MSTRG.111521"; transcript_id "MSTRG.111521.293"; exon_number "3";
chr20	StringTie	exon	41347552	41347647	1000	+	.	gene_id "MSTRG.111521"; transcript_id "MSTRG.111521.293"; exon_number "4";
chr20	StringTie	exon	41348619	41348887	1000	+	.	gene_id "MSTRG.111521"; transcript_id "MSTRG.111521.293"; exon_number "5";
chr20	StringTie	exon	41349092	41349172	1000	+	.	gene_id "MSTRG.111521"; transcript_id "MSTRG.111521.293"; exon_number "6";
chr20	StringTie	exon	41349774	41349894	1000	+	.	gene_id "MSTRG.111521"; transcript_id "MSTRG.111521.293"; exon_number "7";
chr20	StringTie	exon	41350055	41350397	1000	+	.	gene_id "MSTRG.111521"; transcript_id "MSTRG.111521.293"; exon_number "8";
chr20	StringTie	exon	41351821	41351920	1000	+	.	gene_id "MSTRG.111521"; transcript_id "MSTRG.111521.293"; exon_number "9";
chr20	StringTie	exon	41352060	41352699	1000	+	.	gene_id "MSTRG.111521"; transcript_id "MSTRG.111521.293"; exon_number "10";
chr20	StringTie	exon	41352798	41352867	1000	+	.	gene_id "MSTRG.111521"; transcript_id "MSTRG.111521.293"; exon_number "11";
chr20	StringTie	exon	41354645	41354737	1000	+	.	gene_id "MSTRG.111521"; transcript_id "MSTRG.111521.293"; exon_number "12";
chr20	StringTie	exon	41354825	41354863	1000	+	.	gene_id "MSTRG.111521"; transcript_id "MSTRG.111521.293"; exon_number "13";
chr20	StringTie	exon	41355896	41356034	1000	+	.	gene_id "MSTRG.111521"; transcript_id "MSTRG.111521.293"; exon_number "14";
chr20	StringTie	exon	41357040	41357188	1000	+	.	gene_id "MSTRG.111521"; transcript_id "MSTRG.111521.293"; exon_number "15";
chr20	StringTie	exon	41357361	41357447	1000	+	.	gene_id "MSTRG.111521"; transcript_id "MSTRG.111521.293"; exon_number "16";
chr20	StringTie	exon	41357600	41357772	1000	+	.	gene_id "MSTRG.111521"; transcript_id "MSTRG.111521.293"; exon_number "17";
chr20	StringTie	exon	41357882	41358351	1000	+	.	gene_id "MSTRG.111521"; transcript_id "MSTRG.111521.293"; exon_number "18";
chr20	StringTie	exon	41358439	41358542	1000	+	.	gene_id "MSTRG.111521"; transcript_id "MSTRG.111521.293"; exon_number "19";
chr20	StringTie	exon	41358722	41358915	1000	+	.	gene_id "MSTRG.111521"; transcript_id "MSTRG.111521.293"; exon_number "20";
chr20	StringTie	exon	41359724	41360582	1000	+	.	gene_id "MSTRG.111521"; transcript_id "MSTRG.111521.293"; exon_number "21";
chr20	StringTie	transcript	41340797	41360583	1000	+	.	gene_id "MSTRG.111521"; transcript_id "MSTRG.111521.294";
chr20	StringTie	exon	41340797	41341002	1000	+	.	gene_id "MSTRG.111521"; transcript_id "MSTRG.111521.294"; exon_number "1";
chr20	StringTie	exon	41345796	41345964	1000	+	.	gene_id "MSTRG.111521"; transcript_id "MSTRG.111521.294"; exon_number "2";
chr20	StringTie	exon	41346008	41346093	1000	+	.	gene_id "MSTRG.111521"; transcript_id "MSTRG.111521.294"; exon_number "3";
chr20	StringTie	exon	41347552	41347647	1000	+	.	gene_id "MSTRG.111521"; transcript_id "MSTRG.111521.294"; exon_number "4";
chr20	StringTie	exon	41348619	41348887	1000	+	.	gene_id "MSTRG.111521"; transcript_id "MSTRG.111521.294"; exon_number "5";
chr20	StringTie	exon	41349089	41349172	1000	+	.	gene_id "MSTRG.111521"; transcript_id "MSTRG.111521.294"; exon_number "6";
chr20	StringTie	exon	41349774	41349894	1000	+	.	gene_id "MSTRG.111521"; transcript_id "MSTRG.111521.294"; exon_number "7";
chr20	StringTie	exon	41350055	41350397	1000	+	.	gene_id "MSTRG.111521"; transcript_id "MSTRG.111521.294"; exon_number "8";
chr20	StringTie	exon	41351821	41351920	1000	+	.	gene_id "MSTRG.111521"; transcript_id "MSTRG.111521.294"; exon_number "9";
chr20	StringTie	exon	41352060	41352220	1000	+	.	gene_id "MSTRG.111521"; transcript_id "MSTRG.111521.294"; exon_number "10";
chr20	StringTie	exon	41352606	41352699	1000	+	.	gene_id "MSTRG.111521"; transcript_id "MSTRG.111521.294"; exon_number "11";
chr20	StringTie	exon	41352798	41352867	1000	+	.	gene_id "MSTRG.111521"; transcript_id "MSTRG.111521.294"; exon_number "12";
chr20	StringTie	exon	41354645	41354737	1000	+	.	gene_id "MSTRG.111521"; transcript_id "MSTRG.111521.294"; exon_number "13";
chr20	StringTie	exon	41354820	41354863	1000	+	.	gene_id "MSTRG.111521"; transcript_id "MSTRG.111521.294"; exon_number "14";
chr20	StringTie	exon	41355896	41356034	1000	+	.	gene_id "MSTRG.111521"; transcript_id "MSTRG.111521.294"; exon_number "15";
chr20	StringTie	exon	41357040	41357188	1000	+	.	gene_id "MSTRG.111521"; transcript_id "MSTRG.111521.294"; exon_number "16";
chr20	StringTie	exon	41357361	41357447	1000	+	.	gene_id "MSTRG.111521"; transcript_id "MSTRG.111521.294"; exon_number "17";
chr20	StringTie	exon	41357882	41358034	1000	+	.	gene_id "MSTRG.111521"; transcript_id "MSTRG.111521.294"; exon_number "18";
chr20	StringTie	exon	41358237	41358351	1000	+	.	gene_id "MSTRG.111521"; transcript_id "MSTRG.111521.294"; exon_number "19";
chr20	StringTie	exon	41358439	41358542	1000	+	.	gene_id "MSTRG.111521"; transcript_id "MSTRG.111521.294"; exon_number "20";
chr20	StringTie	exon	41358722	41360583	1000	+	.	gene_id "MSTRG.111521"; transcript_id "MSTRG.111521.294"; exon_number "21";
chr20	StringTie	transcript	41340798	41360583	1000	+	.	gene_id "MSTRG.111521"; transcript_id "MSTRG.111521.295";
chr20	StringTie	exon	41340798	41341002	1000	+	.	gene_id "MSTRG.111521"; transcript_id "MSTRG.111521.295"; exon_number "1";
chr20	StringTie	exon	41345796	41345995	1000	+	.	gene_id "MSTRG.111521"; transcript_id "MSTRG.111521.295"; exon_number "2";
chr20	StringTie	exon	41347552	41347647	1000	+	.	gene_id "MSTRG.111521"; transcript_id "MSTRG.111521.295"; exon_number "3";
chr20	StringTie	exon	41348619	41348887	1000	+	.	gene_id "MSTRG.111521"; transcript_id "MSTRG.111521.295"; exon_number "4";
chr20	StringTie	exon	41349092	41349172	1000	+	.	gene_id "MSTRG.111521"; transcript_id "MSTRG.111521.295"; exon_number "5";
chr20	StringTie	exon	41349774	41349894	1000	+	.	gene_id "MSTRG.111521"; transcript_id "MSTRG.111521.295"; exon_number "6";
chr20	StringTie	exon	41350055	41350397	1000	+	.	gene_id "MSTRG.111521"; transcript_id "MSTRG.111521.295"; exon_number "7";
chr20	StringTie	exon	41351821	41351920	1000	+	.	gene_id "MSTRG.111521"; transcript_id "MSTRG.111521.295"; exon_number "8";
chr20	StringTie	exon	41352060	41352220	1000	+	.	gene_id "MSTRG.111521"; transcript_id "MSTRG.111521.295"; exon_number "9";
chr20	StringTie	exon	41352625	41352699	1000	+	.	gene_id "MSTRG.111521"; transcript_id "MSTRG.111521.295"; exon_number "10";
chr20	StringTie	exon	41352798	41352867	1000	+	.	gene_id "MSTRG.111521"; transcript_id "MSTRG.111521.295"; exon_number "11";
chr20	StringTie	exon	41354645	41354737	1000	+	.	gene_id "MSTRG.111521"; transcript_id "MSTRG.111521.295"; exon_number "12";
chr20	StringTie	exon	41354820	41354863	1000	+	.	gene_id "MSTRG.111521"; transcript_id "MSTRG.111521.295"; exon_number "13";
chr20	StringTie	exon	41355896	41356034	1000	+	.	gene_id "MSTRG.111521"; transcript_id "MSTRG.111521.295"; exon_number "14";
chr20	StringTie	exon	41357040	41358351	1000	+	.	gene_id "MSTRG.111521"; transcript_id "MSTRG.111521.295"; exon_number "15";
chr20	StringTie	exon	41358439	41358542	1000	+	.	gene_id "MSTRG.111521"; transcript_id "MSTRG.111521.295"; exon_number "16";
chr20	StringTie	exon	41358722	41360583	1000	+	.	gene_id "MSTRG.111521"; transcript_id "MSTRG.111521.295"; exon_number "17";
chr20	StringTie	transcript	41340798	41360583	1000	+	.	gene_id "MSTRG.111521"; transcript_id "MSTRG.111521.296";
chr20	StringTie	exon	41340798	41340949	1000	+	.	gene_id "MSTRG.111521"; transcript_id "MSTRG.111521.296"; exon_number "1";
chr20	StringTie	exon	41345796	41345992	1000	+	.	gene_id "MSTRG.111521"; transcript_id "MSTRG.111521.296"; exon_number "2";
chr20	StringTie	exon	41347552	41347647	1000	+	.	gene_id "MSTRG.111521"; transcript_id "MSTRG.111521.296"; exon_number "3";
chr20	StringTie	exon	41348619	41348887	1000	+	.	gene_id "MSTRG.111521"; transcript_id "MSTRG.111521.296"; exon_number "4";
chr20	StringTie	exon	41349089	41349172	1000	+	.	gene_id "MSTRG.111521"; transcript_id "MSTRG.111521.296"; exon_number "5";
chr20	StringTie	exon	41349774	41349894	1000	+	.	gene_id "MSTRG.111521"; transcript_id "MSTRG.111521.296"; exon_number "6";
chr20	StringTie	exon	41350055	41350397	1000	+	.	gene_id "MSTRG.111521"; transcript_id "MSTRG.111521.296"; exon_number "7";
chr20	StringTie	exon	41351821	41351920	1000	+	.	gene_id "MSTRG.111521"; transcript_id "MSTRG.111521.296"; exon_number "8";
chr20	StringTie	exon	41352060	41352220	1000	+	.	gene_id "MSTRG.111521"; transcript_id "MSTRG.111521.296"; exon_number "9";
chr20	StringTie	exon	41352606	41352699	1000	+	.	gene_id "MSTRG.111521"; transcript_id "MSTRG.111521.296"; exon_number "10";
chr20	StringTie	exon	41352798	41352867	1000	+	.	gene_id "MSTRG.111521"; transcript_id "MSTRG.111521.296"; exon_number "11";
chr20	StringTie	exon	41354645	41354737	1000	+	.	gene_id "MSTRG.111521"; transcript_id "MSTRG.111521.296"; exon_number "12";
chr20	StringTie	exon	41354820	41354863	1000	+	.	gene_id "MSTRG.111521"; transcript_id "MSTRG.111521.296"; exon_number "13";
chr20	StringTie	exon	41355896	41356034	1000	+	.	gene_id "MSTRG.111521"; transcript_id "MSTRG.111521.296"; exon_number "14";
chr20	StringTie	exon	41357040	41357447	1000	+	.	gene_id "MSTRG.111521"; transcript_id "MSTRG.111521.296"; exon_number "15";
chr20	StringTie	exon	41357882	41358351	1000	+	.	gene_id "MSTRG.111521"; transcript_id "MSTRG.111521.296"; exon_number "16";
chr20	StringTie	exon	41358439	41358542	1000	+	.	gene_id "MSTRG.111521"; transcript_id "MSTRG.111521.296"; exon_number "17";
chr20	StringTie	exon	41358722	41360583	1000	+	.	gene_id "MSTRG.111521"; transcript_id "MSTRG.111521.296"; exon_number "18";
chr20	StringTie	transcript	41340798	41360585	1000	+	.	gene_id "MSTRG.111521"; transcript_id "MSTRG.111521.297";
chr20	StringTie	exon	41340798	41341002	1000	+	.	gene_id "MSTRG.111521"; transcript_id "MSTRG.111521.297"; exon_number "1";
chr20	StringTie	exon	41345796	41345995	1000	+	.	gene_id "MSTRG.111521"; transcript_id "MSTRG.111521.297"; exon_number "2";
chr20	StringTie	exon	41347552	41347647	1000	+	.	gene_id "MSTRG.111521"; transcript_id "MSTRG.111521.297"; exon_number "3";
chr20	StringTie	exon	41348619	41348887	1000	+	.	gene_id "MSTRG.111521"; transcript_id "MSTRG.111521.297"; exon_number "4";
chr20	StringTie	exon	41349089	41349172	1000	+	.	gene_id "MSTRG.111521"; transcript_id "MSTRG.111521.297"; exon_number "5";
chr20	StringTie	exon	41349774	41349894	1000	+	.	gene_id "MSTRG.111521"; transcript_id "MSTRG.111521.297"; exon_number "6";
chr20	StringTie	exon	41350055	41350397	1000	+	.	gene_id "MSTRG.111521"; transcript_id "MSTRG.111521.297"; exon_number "7";
chr20	StringTie	exon	41351821	41351920	1000	+	.	gene_id "MSTRG.111521"; transcript_id "MSTRG.111521.297"; exon_number "8";
chr20	StringTie	exon	41352060	41352220	1000	+	.	gene_id "MSTRG.111521"; transcript_id "MSTRG.111521.297"; exon_number "9";
chr20	StringTie	exon	41352338	41352422	1000	+	.	gene_id "MSTRG.111521"; transcript_id "MSTRG.111521.297"; exon_number "10";
chr20	StringTie	exon	41352606	41352699	1000	+	.	gene_id "MSTRG.111521"; transcript_id "MSTRG.111521.297"; exon_number "11";
chr20	StringTie	exon	41352798	41352867	1000	+	.	gene_id "MSTRG.111521"; transcript_id "MSTRG.111521.297"; exon_number "12";
chr20	StringTie	exon	41354645	41354737	1000	+	.	gene_id "MSTRG.111521"; transcript_id "MSTRG.111521.297"; exon_number "13";
chr20	StringTie	exon	41354820	41354863	1000	+	.	gene_id "MSTRG.111521"; transcript_id "MSTRG.111521.297"; exon_number "14";
chr20	StringTie	exon	41355896	41356034	1000	+	.	gene_id "MSTRG.111521"; transcript_id "MSTRG.111521.297"; exon_number "15";
chr20	StringTie	exon	41357040	41357772	1000	+	.	gene_id "MSTRG.111521"; transcript_id "MSTRG.111521.297"; exon_number "16";
chr20	StringTie	exon	41357882	41357957	1000	+	.	gene_id "MSTRG.111521"; transcript_id "MSTRG.111521.297"; exon_number "17";
chr20	StringTie	exon	41358237	41358351	1000	+	.	gene_id "MSTRG.111521"; transcript_id "MSTRG.111521.297"; exon_number "18";
chr20	StringTie	exon	41358439	41358542	1000	+	.	gene_id "MSTRG.111521"; transcript_id "MSTRG.111521.297"; exon_number "19";
chr20	StringTie	exon	41358722	41360585	1000	+	.	gene_id "MSTRG.111521"; transcript_id "MSTRG.111521.297"; exon_number "20";
chr20	StringTie	transcript	41340798	41360583	1000	+	.	gene_id "MSTRG.111521"; transcript_id "MSTRG.111521.298";
chr20	StringTie	exon	41340798	41341002	1000	+	.	gene_id "MSTRG.111521"; transcript_id "MSTRG.111521.298"; exon_number "1";
chr20	StringTie	exon	41345796	41345995	1000	+	.	gene_id "MSTRG.111521"; transcript_id "MSTRG.111521.298"; exon_number "2";
chr20	StringTie	exon	41347552	41347647	1000	+	.	gene_id "MSTRG.111521"; transcript_id "MSTRG.111521.298"; exon_number "3";
chr20	StringTie	exon	41348619	41348887	1000	+	.	gene_id "MSTRG.111521"; transcript_id "MSTRG.111521.298"; exon_number "4";
chr20	StringTie	exon	41349092	41349172	1000	+	.	gene_id "MSTRG.111521"; transcript_id "MSTRG.111521.298"; exon_number "5";
chr20	StringTie	exon	41349774	41349894	1000	+	.	gene_id "MSTRG.111521"; transcript_id "MSTRG.111521.298"; exon_number "6";
chr20	StringTie	exon	41350055	41350397	1000	+	.	gene_id "MSTRG.111521"; transcript_id "MSTRG.111521.298"; exon_number "7";
chr20	StringTie	exon	41351821	41351920	1000	+	.	gene_id "MSTRG.111521"; transcript_id "MSTRG.111521.298"; exon_number "8";
chr20	StringTie	exon	41352060	41352220	1000	+	.	gene_id "MSTRG.111521"; transcript_id "MSTRG.111521.298"; exon_number "9";
chr20	StringTie	exon	41352338	41352422	1000	+	.	gene_id "MSTRG.111521"; transcript_id "MSTRG.111521.298"; exon_number "10";
chr20	StringTie	exon	41352606	41352699	1000	+	.	gene_id "MSTRG.111521"; transcript_id "MSTRG.111521.298"; exon_number "11";
chr20	StringTie	exon	41352798	41352867	1000	+	.	gene_id "MSTRG.111521"; transcript_id "MSTRG.111521.298"; exon_number "12";
chr20	StringTie	exon	41354645	41354737	1000	+	.	gene_id "MSTRG.111521"; transcript_id "MSTRG.111521.298"; exon_number "13";
chr20	StringTie	exon	41354820	41354863	1000	+	.	gene_id "MSTRG.111521"; transcript_id "MSTRG.111521.298"; exon_number "14";
chr20	StringTie	exon	41355896	41356034	1000	+	.	gene_id "MSTRG.111521"; transcript_id "MSTRG.111521.298"; exon_number "15";
chr20	StringTie	exon	41357040	41357447	1000	+	.	gene_id "MSTRG.111521"; transcript_id "MSTRG.111521.298"; exon_number "16";
chr20	StringTie	exon	41357600	41357772	1000	+	.	gene_id "MSTRG.111521"; transcript_id "MSTRG.111521.298"; exon_number "17";
chr20	StringTie	exon	41357882	41358351	1000	+	.	gene_id "MSTRG.111521"; transcript_id "MSTRG.111521.298"; exon_number "18";
chr20	StringTie	exon	41358439	41358542	1000	+	.	gene_id "MSTRG.111521"; transcript_id "MSTRG.111521.298"; exon_number "19";
chr20	StringTie	exon	41358722	41360583	1000	+	.	gene_id "MSTRG.111521"; transcript_id "MSTRG.111521.298"; exon_number "20";
chr20	StringTie	transcript	41340799	41360587	1000	+	.	gene_id "MSTRG.111521"; transcript_id "MSTRG.111521.299";
chr20	StringTie	exon	41340799	41341002	1000	+	.	gene_id "MSTRG.111521"; transcript_id "MSTRG.111521.299"; exon_number "1";
chr20	StringTie	exon	41341180	41341309	1000	+	.	gene_id "MSTRG.111521"; transcript_id "MSTRG.111521.299"; exon_number "2";
chr20	StringTie	exon	41345796	41345995	1000	+	.	gene_id "MSTRG.111521"; transcript_id "MSTRG.111521.299"; exon_number "3";
chr20	StringTie	exon	41347552	41347647	1000	+	.	gene_id "MSTRG.111521"; transcript_id "MSTRG.111521.299"; exon_number "4";
chr20	StringTie	exon	41348619	41348887	1000	+	.	gene_id "MSTRG.111521"; transcript_id "MSTRG.111521.299"; exon_number "5";
chr20	StringTie	exon	41349089	41349172	1000	+	.	gene_id "MSTRG.111521"; transcript_id "MSTRG.111521.299"; exon_number "6";
chr20	StringTie	exon	41349774	41349894	1000	+	.	gene_id "MSTRG.111521"; transcript_id "MSTRG.111521.299"; exon_number "7";
chr20	StringTie	exon	41350055	41350397	1000	+	.	gene_id "MSTRG.111521"; transcript_id "MSTRG.111521.299"; exon_number "8";
chr20	StringTie	exon	41351821	41351920	1000	+	.	gene_id "MSTRG.111521"; transcript_id "MSTRG.111521.299"; exon_number "9";
chr20	StringTie	exon	41352060	41352220	1000	+	.	gene_id "MSTRG.111521"; transcript_id "MSTRG.111521.299"; exon_number "10";
chr20	StringTie	exon	41352606	41352699	1000	+	.	gene_id "MSTRG.111521"; transcript_id "MSTRG.111521.299"; exon_number "11";
chr20	StringTie	exon	41352798	41352867	1000	+	.	gene_id "MSTRG.111521"; transcript_id "MSTRG.111521.299"; exon_number "12";
chr20	StringTie	exon	41354645	41354737	1000	+	.	gene_id "MSTRG.111521"; transcript_id "MSTRG.111521.299"; exon_number "13";
chr20	StringTie	exon	41354825	41354863	1000	+	.	gene_id "MSTRG.111521"; transcript_id "MSTRG.111521.299"; exon_number "14";
chr20	StringTie	exon	41355896	41356034	1000	+	.	gene_id "MSTRG.111521"; transcript_id "MSTRG.111521.299"; exon_number "15";
chr20	StringTie	exon	41357040	41357188	1000	+	.	gene_id "MSTRG.111521"; transcript_id "MSTRG.111521.299"; exon_number "16";
chr20	StringTie	exon	41357361	41357447	1000	+	.	gene_id "MSTRG.111521"; transcript_id "MSTRG.111521.299"; exon_number "17";
chr20	StringTie	exon	41357882	41358351	1000	+	.	gene_id "MSTRG.111521"; transcript_id "MSTRG.111521.299"; exon_number "18";
chr20	StringTie	exon	41358439	41358542	1000	+	.	gene_id "MSTRG.111521"; transcript_id "MSTRG.111521.299"; exon_number "19";
chr20	StringTie	exon	41358722	41360587	1000	+	.	gene_id "MSTRG.111521"; transcript_id "MSTRG.111521.299"; exon_number "20";
chr20	StringTie	transcript	41340597	41363251	1000	+	.	gene_id "MSTRG.111521"; transcript_id "MSTRG.111521.3";
chr20	StringTie	exon	41340597	41341002	1000	+	.	gene_id "MSTRG.111521"; transcript_id "MSTRG.111521.3"; exon_number "1";
chr20	StringTie	exon	41345796	41345995	1000	+	.	gene_id "MSTRG.111521"; transcript_id "MSTRG.111521.3"; exon_number "2";
chr20	StringTie	exon	41347552	41347647	1000	+	.	gene_id "MSTRG.111521"; transcript_id "MSTRG.111521.3"; exon_number "3";
chr20	StringTie	exon	41348619	41348887	1000	+	.	gene_id "MSTRG.111521"; transcript_id "MSTRG.111521.3"; exon_number "4";
chr20	StringTie	exon	41349092	41349172	1000	+	.	gene_id "MSTRG.111521"; transcript_id "MSTRG.111521.3"; exon_number "5";
chr20	StringTie	exon	41349774	41349894	1000	+	.	gene_id "MSTRG.111521"; transcript_id "MSTRG.111521.3"; exon_number "6";
chr20	StringTie	exon	41350055	41350397	1000	+	.	gene_id "MSTRG.111521"; transcript_id "MSTRG.111521.3"; exon_number "7";
chr20	StringTie	exon	41351821	41351920	1000	+	.	gene_id "MSTRG.111521"; transcript_id "MSTRG.111521.3"; exon_number "8";
chr20	StringTie	exon	41352060	41352220	1000	+	.	gene_id "MSTRG.111521"; transcript_id "MSTRG.111521.3"; exon_number "9";
chr20	StringTie	exon	41352606	41352699	1000	+	.	gene_id "MSTRG.111521"; transcript_id "MSTRG.111521.3"; exon_number "10";
chr20	StringTie	exon	41352798	41352867	1000	+	.	gene_id "MSTRG.111521"; transcript_id "MSTRG.111521.3"; exon_number "11";
chr20	StringTie	exon	41354645	41354737	1000	+	.	gene_id "MSTRG.111521"; transcript_id "MSTRG.111521.3"; exon_number "12";
chr20	StringTie	exon	41354820	41354863	1000	+	.	gene_id "MSTRG.111521"; transcript_id "MSTRG.111521.3"; exon_number "13";
chr20	StringTie	exon	41355896	41356034	1000	+	.	gene_id "MSTRG.111521"; transcript_id "MSTRG.111521.3"; exon_number "14";
chr20	StringTie	exon	41357040	41357188	1000	+	.	gene_id "MSTRG.111521"; transcript_id "MSTRG.111521.3"; exon_number "15";
chr20	StringTie	exon	41357361	41357447	1000	+	.	gene_id "MSTRG.111521"; transcript_id "MSTRG.111521.3"; exon_number "16";
chr20	StringTie	exon	41357882	41357957	1000	+	.	gene_id "MSTRG.111521"; transcript_id "MSTRG.111521.3"; exon_number "17";
chr20	StringTie	exon	41358237	41358351	1000	+	.	gene_id "MSTRG.111521"; transcript_id "MSTRG.111521.3"; exon_number "18";
chr20	StringTie	exon	41358439	41358542	1000	+	.	gene_id "MSTRG.111521"; transcript_id "MSTRG.111521.3"; exon_number "19";
chr20	StringTie	exon	41358722	41363251	1000	+	.	gene_id "MSTRG.111521"; transcript_id "MSTRG.111521.3"; exon_number "20";
chr20	StringTie	transcript	41340722	41360583	1000	+	.	gene_id "MSTRG.111521"; transcript_id "MSTRG.111521.30";
chr20	StringTie	exon	41340722	41341002	1000	+	.	gene_id "MSTRG.111521"; transcript_id "MSTRG.111521.30"; exon_number "1";
chr20	StringTie	exon	41345796	41345995	1000	+	.	gene_id "MSTRG.111521"; transcript_id "MSTRG.111521.30"; exon_number "2";
chr20	StringTie	exon	41347552	41347647	1000	+	.	gene_id "MSTRG.111521"; transcript_id "MSTRG.111521.30"; exon_number "3";
chr20	StringTie	exon	41348619	41348887	1000	+	.	gene_id "MSTRG.111521"; transcript_id "MSTRG.111521.30"; exon_number "4";
chr20	StringTie	exon	41349092	41349172	1000	+	.	gene_id "MSTRG.111521"; transcript_id "MSTRG.111521.30"; exon_number "5";
chr20	StringTie	exon	41349774	41349894	1000	+	.	gene_id "MSTRG.111521"; transcript_id "MSTRG.111521.30"; exon_number "6";
chr20	StringTie	exon	41350055	41350397	1000	+	.	gene_id "MSTRG.111521"; transcript_id "MSTRG.111521.30"; exon_number "7";
chr20	StringTie	exon	41351821	41351920	1000	+	.	gene_id "MSTRG.111521"; transcript_id "MSTRG.111521.30"; exon_number "8";
chr20	StringTie	exon	41352060	41352220	1000	+	.	gene_id "MSTRG.111521"; transcript_id "MSTRG.111521.30"; exon_number "9";
chr20	StringTie	exon	41352338	41352699	1000	+	.	gene_id "MSTRG.111521"; transcript_id "MSTRG.111521.30"; exon_number "10";
chr20	StringTie	exon	41352798	41352867	1000	+	.	gene_id "MSTRG.111521"; transcript_id "MSTRG.111521.30"; exon_number "11";
chr20	StringTie	exon	41354645	41354737	1000	+	.	gene_id "MSTRG.111521"; transcript_id "MSTRG.111521.30"; exon_number "12";
chr20	StringTie	exon	41354820	41354863	1000	+	.	gene_id "MSTRG.111521"; transcript_id "MSTRG.111521.30"; exon_number "13";
chr20	StringTie	exon	41355896	41356034	1000	+	.	gene_id "MSTRG.111521"; transcript_id "MSTRG.111521.30"; exon_number "14";
chr20	StringTie	exon	41357040	41358351	1000	+	.	gene_id "MSTRG.111521"; transcript_id "MSTRG.111521.30"; exon_number "15";
chr20	StringTie	exon	41358439	41358542	1000	+	.	gene_id "MSTRG.111521"; transcript_id "MSTRG.111521.30"; exon_number "16";
chr20	StringTie	exon	41358722	41360583	1000	+	.	gene_id "MSTRG.111521"; transcript_id "MSTRG.111521.30"; exon_number "17";
chr20	StringTie	transcript	41340801	41360579	1000	+	.	gene_id "MSTRG.111521"; transcript_id "MSTRG.111521.300";
chr20	StringTie	exon	41340801	41341002	1000	+	.	gene_id "MSTRG.111521"; transcript_id "MSTRG.111521.300"; exon_number "1";
chr20	StringTie	exon	41345796	41345995	1000	+	.	gene_id "MSTRG.111521"; transcript_id "MSTRG.111521.300"; exon_number "2";
chr20	StringTie	exon	41347556	41347647	1000	+	.	gene_id "MSTRG.111521"; transcript_id "MSTRG.111521.300"; exon_number "3";
chr20	StringTie	exon	41348619	41348844	1000	+	.	gene_id "MSTRG.111521"; transcript_id "MSTRG.111521.300"; exon_number "4";
chr20	StringTie	exon	41349089	41349172	1000	+	.	gene_id "MSTRG.111521"; transcript_id "MSTRG.111521.300"; exon_number "5";
chr20	StringTie	exon	41349774	41349894	1000	+	.	gene_id "MSTRG.111521"; transcript_id "MSTRG.111521.300"; exon_number "6";
chr20	StringTie	exon	41350055	41350397	1000	+	.	gene_id "MSTRG.111521"; transcript_id "MSTRG.111521.300"; exon_number "7";
chr20	StringTie	exon	41351821	41352699	1000	+	.	gene_id "MSTRG.111521"; transcript_id "MSTRG.111521.300"; exon_number "8";
chr20	StringTie	exon	41352798	41352867	1000	+	.	gene_id "MSTRG.111521"; transcript_id "MSTRG.111521.300"; exon_number "9";
chr20	StringTie	exon	41354645	41354737	1000	+	.	gene_id "MSTRG.111521"; transcript_id "MSTRG.111521.300"; exon_number "10";
chr20	StringTie	exon	41354825	41354863	1000	+	.	gene_id "MSTRG.111521"; transcript_id "MSTRG.111521.300"; exon_number "11";
chr20	StringTie	exon	41355896	41356034	1000	+	.	gene_id "MSTRG.111521"; transcript_id "MSTRG.111521.300"; exon_number "12";
chr20	StringTie	exon	41357040	41358351	1000	+	.	gene_id "MSTRG.111521"; transcript_id "MSTRG.111521.300"; exon_number "13";
chr20	StringTie	exon	41358439	41358542	1000	+	.	gene_id "MSTRG.111521"; transcript_id "MSTRG.111521.300"; exon_number "14";
chr20	StringTie	exon	41358722	41360579	1000	+	.	gene_id "MSTRG.111521"; transcript_id "MSTRG.111521.300"; exon_number "15";
chr20	StringTie	transcript	41340801	41360583	1000	+	.	gene_id "MSTRG.111521"; transcript_id "MSTRG.111521.301";
chr20	StringTie	exon	41340801	41340949	1000	+	.	gene_id "MSTRG.111521"; transcript_id "MSTRG.111521.301"; exon_number "1";
chr20	StringTie	exon	41341180	41341309	1000	+	.	gene_id "MSTRG.111521"; transcript_id "MSTRG.111521.301"; exon_number "2";
chr20	StringTie	exon	41345796	41345995	1000	+	.	gene_id "MSTRG.111521"; transcript_id "MSTRG.111521.301"; exon_number "3";
chr20	StringTie	exon	41347556	41347647	1000	+	.	gene_id "MSTRG.111521"; transcript_id "MSTRG.111521.301"; exon_number "4";
chr20	StringTie	exon	41348619	41348887	1000	+	.	gene_id "MSTRG.111521"; transcript_id "MSTRG.111521.301"; exon_number "5";
chr20	StringTie	exon	41349092	41349172	1000	+	.	gene_id "MSTRG.111521"; transcript_id "MSTRG.111521.301"; exon_number "6";
chr20	StringTie	exon	41349774	41349894	1000	+	.	gene_id "MSTRG.111521"; transcript_id "MSTRG.111521.301"; exon_number "7";
chr20	StringTie	exon	41350055	41350397	1000	+	.	gene_id "MSTRG.111521"; transcript_id "MSTRG.111521.301"; exon_number "8";
chr20	StringTie	exon	41351821	41351920	1000	+	.	gene_id "MSTRG.111521"; transcript_id "MSTRG.111521.301"; exon_number "9";
chr20	StringTie	exon	41352060	41352220	1000	+	.	gene_id "MSTRG.111521"; transcript_id "MSTRG.111521.301"; exon_number "10";
chr20	StringTie	exon	41352606	41352699	1000	+	.	gene_id "MSTRG.111521"; transcript_id "MSTRG.111521.301"; exon_number "11";
chr20	StringTie	exon	41352798	41352867	1000	+	.	gene_id "MSTRG.111521"; transcript_id "MSTRG.111521.301"; exon_number "12";
chr20	StringTie	exon	41354645	41354737	1000	+	.	gene_id "MSTRG.111521"; transcript_id "MSTRG.111521.301"; exon_number "13";
chr20	StringTie	exon	41354820	41354863	1000	+	.	gene_id "MSTRG.111521"; transcript_id "MSTRG.111521.301"; exon_number "14";
chr20	StringTie	exon	41355896	41356034	1000	+	.	gene_id "MSTRG.111521"; transcript_id "MSTRG.111521.301"; exon_number "15";
chr20	StringTie	exon	41357040	41357188	1000	+	.	gene_id "MSTRG.111521"; transcript_id "MSTRG.111521.301"; exon_number "16";
chr20	StringTie	exon	41357361	41358351	1000	+	.	gene_id "MSTRG.111521"; transcript_id "MSTRG.111521.301"; exon_number "17";
chr20	StringTie	exon	41358439	41358542	1000	+	.	gene_id "MSTRG.111521"; transcript_id "MSTRG.111521.301"; exon_number "18";
chr20	StringTie	exon	41358722	41360583	1000	+	.	gene_id "MSTRG.111521"; transcript_id "MSTRG.111521.301"; exon_number "19";
chr20	StringTie	transcript	41340801	41360585	1000	+	.	gene_id "MSTRG.111521"; transcript_id "MSTRG.111521.302";
chr20	StringTie	exon	41340801	41341002	1000	+	.	gene_id "MSTRG.111521"; transcript_id "MSTRG.111521.302"; exon_number "1";
chr20	StringTie	exon	41345796	41345995	1000	+	.	gene_id "MSTRG.111521"; transcript_id "MSTRG.111521.302"; exon_number "2";
chr20	StringTie	exon	41347552	41347647	1000	+	.	gene_id "MSTRG.111521"; transcript_id "MSTRG.111521.302"; exon_number "3";
chr20	StringTie	exon	41348619	41348887	1000	+	.	gene_id "MSTRG.111521"; transcript_id "MSTRG.111521.302"; exon_number "4";
chr20	StringTie	exon	41349089	41349172	1000	+	.	gene_id "MSTRG.111521"; transcript_id "MSTRG.111521.302"; exon_number "5";
chr20	StringTie	exon	41349774	41349894	1000	+	.	gene_id "MSTRG.111521"; transcript_id "MSTRG.111521.302"; exon_number "6";
chr20	StringTie	exon	41350055	41350397	1000	+	.	gene_id "MSTRG.111521"; transcript_id "MSTRG.111521.302"; exon_number "7";
chr20	StringTie	exon	41351821	41351920	1000	+	.	gene_id "MSTRG.111521"; transcript_id "MSTRG.111521.302"; exon_number "8";
chr20	StringTie	exon	41352060	41352220	1000	+	.	gene_id "MSTRG.111521"; transcript_id "MSTRG.111521.302"; exon_number "9";
chr20	StringTie	exon	41352606	41352699	1000	+	.	gene_id "MSTRG.111521"; transcript_id "MSTRG.111521.302"; exon_number "10";
chr20	StringTie	exon	41352798	41352867	1000	+	.	gene_id "MSTRG.111521"; transcript_id "MSTRG.111521.302"; exon_number "11";
chr20	StringTie	exon	41354645	41354737	1000	+	.	gene_id "MSTRG.111521"; transcript_id "MSTRG.111521.302"; exon_number "12";
chr20	StringTie	exon	41354820	41354863	1000	+	.	gene_id "MSTRG.111521"; transcript_id "MSTRG.111521.302"; exon_number "13";
chr20	StringTie	exon	41355896	41356034	1000	+	.	gene_id "MSTRG.111521"; transcript_id "MSTRG.111521.302"; exon_number "14";
chr20	StringTie	exon	41357040	41357772	1000	+	.	gene_id "MSTRG.111521"; transcript_id "MSTRG.111521.302"; exon_number "15";
chr20	StringTie	exon	41357882	41358351	1000	+	.	gene_id "MSTRG.111521"; transcript_id "MSTRG.111521.302"; exon_number "16";
chr20	StringTie	exon	41358439	41358542	1000	+	.	gene_id "MSTRG.111521"; transcript_id "MSTRG.111521.302"; exon_number "17";
chr20	StringTie	exon	41358722	41358915	1000	+	.	gene_id "MSTRG.111521"; transcript_id "MSTRG.111521.302"; exon_number "18";
chr20	StringTie	exon	41359509	41360585	1000	+	.	gene_id "MSTRG.111521"; transcript_id "MSTRG.111521.302"; exon_number "19";
chr20	StringTie	transcript	41340802	41360585	1000	+	.	gene_id "MSTRG.111521"; transcript_id "MSTRG.111521.303";
chr20	StringTie	exon	41340802	41340949	1000	+	.	gene_id "MSTRG.111521"; transcript_id "MSTRG.111521.303"; exon_number "1";
chr20	StringTie	exon	41345796	41345995	1000	+	.	gene_id "MSTRG.111521"; transcript_id "MSTRG.111521.303"; exon_number "2";
chr20	StringTie	exon	41347552	41347647	1000	+	.	gene_id "MSTRG.111521"; transcript_id "MSTRG.111521.303"; exon_number "3";
chr20	StringTie	exon	41348619	41348887	1000	+	.	gene_id "MSTRG.111521"; transcript_id "MSTRG.111521.303"; exon_number "4";
chr20	StringTie	exon	41349089	41349172	1000	+	.	gene_id "MSTRG.111521"; transcript_id "MSTRG.111521.303"; exon_number "5";
chr20	StringTie	exon	41349774	41349894	1000	+	.	gene_id "MSTRG.111521"; transcript_id "MSTRG.111521.303"; exon_number "6";
chr20	StringTie	exon	41350055	41350397	1000	+	.	gene_id "MSTRG.111521"; transcript_id "MSTRG.111521.303"; exon_number "7";
chr20	StringTie	exon	41351821	41351920	1000	+	.	gene_id "MSTRG.111521"; transcript_id "MSTRG.111521.303"; exon_number "8";
chr20	StringTie	exon	41352060	41352220	1000	+	.	gene_id "MSTRG.111521"; transcript_id "MSTRG.111521.303"; exon_number "9";
chr20	StringTie	exon	41352638	41352699	1000	+	.	gene_id "MSTRG.111521"; transcript_id "MSTRG.111521.303"; exon_number "10";
chr20	StringTie	exon	41352798	41352867	1000	+	.	gene_id "MSTRG.111521"; transcript_id "MSTRG.111521.303"; exon_number "11";
chr20	StringTie	exon	41354645	41354737	1000	+	.	gene_id "MSTRG.111521"; transcript_id "MSTRG.111521.303"; exon_number "12";
chr20	StringTie	exon	41354820	41354863	1000	+	.	gene_id "MSTRG.111521"; transcript_id "MSTRG.111521.303"; exon_number "13";
chr20	StringTie	exon	41355896	41356034	1000	+	.	gene_id "MSTRG.111521"; transcript_id "MSTRG.111521.303"; exon_number "14";
chr20	StringTie	exon	41357040	41358351	1000	+	.	gene_id "MSTRG.111521"; transcript_id "MSTRG.111521.303"; exon_number "15";
chr20	StringTie	exon	41358439	41358542	1000	+	.	gene_id "MSTRG.111521"; transcript_id "MSTRG.111521.303"; exon_number "16";
chr20	StringTie	exon	41358722	41360585	1000	+	.	gene_id "MSTRG.111521"; transcript_id "MSTRG.111521.303"; exon_number "17";
chr20	StringTie	transcript	41340802	41360582	1000	+	.	gene_id "MSTRG.111521"; transcript_id "MSTRG.111521.304";
chr20	StringTie	exon	41340802	41341002	1000	+	.	gene_id "MSTRG.111521"; transcript_id "MSTRG.111521.304"; exon_number "1";
chr20	StringTie	exon	41345796	41345995	1000	+	.	gene_id "MSTRG.111521"; transcript_id "MSTRG.111521.304"; exon_number "2";
chr20	StringTie	exon	41347556	41347647	1000	+	.	gene_id "MSTRG.111521"; transcript_id "MSTRG.111521.304"; exon_number "3";
chr20	StringTie	exon	41348619	41348844	1000	+	.	gene_id "MSTRG.111521"; transcript_id "MSTRG.111521.304"; exon_number "4";
chr20	StringTie	exon	41349089	41349172	1000	+	.	gene_id "MSTRG.111521"; transcript_id "MSTRG.111521.304"; exon_number "5";
chr20	StringTie	exon	41349774	41349894	1000	+	.	gene_id "MSTRG.111521"; transcript_id "MSTRG.111521.304"; exon_number "6";
chr20	StringTie	exon	41350055	41350397	1000	+	.	gene_id "MSTRG.111521"; transcript_id "MSTRG.111521.304"; exon_number "7";
chr20	StringTie	exon	41351821	41351920	1000	+	.	gene_id "MSTRG.111521"; transcript_id "MSTRG.111521.304"; exon_number "8";
chr20	StringTie	exon	41352060	41352220	1000	+	.	gene_id "MSTRG.111521"; transcript_id "MSTRG.111521.304"; exon_number "9";
chr20	StringTie	exon	41352338	41352699	1000	+	.	gene_id "MSTRG.111521"; transcript_id "MSTRG.111521.304"; exon_number "10";
chr20	StringTie	exon	41352798	41352867	1000	+	.	gene_id "MSTRG.111521"; transcript_id "MSTRG.111521.304"; exon_number "11";
chr20	StringTie	exon	41354645	41354737	1000	+	.	gene_id "MSTRG.111521"; transcript_id "MSTRG.111521.304"; exon_number "12";
chr20	StringTie	exon	41354820	41354863	1000	+	.	gene_id "MSTRG.111521"; transcript_id "MSTRG.111521.304"; exon_number "13";
chr20	StringTie	exon	41355896	41356034	1000	+	.	gene_id "MSTRG.111521"; transcript_id "MSTRG.111521.304"; exon_number "14";
chr20	StringTie	exon	41357040	41358351	1000	+	.	gene_id "MSTRG.111521"; transcript_id "MSTRG.111521.304"; exon_number "15";
chr20	StringTie	exon	41358439	41358542	1000	+	.	gene_id "MSTRG.111521"; transcript_id "MSTRG.111521.304"; exon_number "16";
chr20	StringTie	exon	41358722	41360582	1000	+	.	gene_id "MSTRG.111521"; transcript_id "MSTRG.111521.304"; exon_number "17";
chr20	StringTie	transcript	41340802	41360582	1000	+	.	gene_id "MSTRG.111521"; transcript_id "MSTRG.111521.305";
chr20	StringTie	exon	41340802	41341002	1000	+	.	gene_id "MSTRG.111521"; transcript_id "MSTRG.111521.305"; exon_number "1";
chr20	StringTie	exon	41345796	41345995	1000	+	.	gene_id "MSTRG.111521"; transcript_id "MSTRG.111521.305"; exon_number "2";
chr20	StringTie	exon	41347556	41347647	1000	+	.	gene_id "MSTRG.111521"; transcript_id "MSTRG.111521.305"; exon_number "3";
chr20	StringTie	exon	41348619	41348887	1000	+	.	gene_id "MSTRG.111521"; transcript_id "MSTRG.111521.305"; exon_number "4";
chr20	StringTie	exon	41349089	41349172	1000	+	.	gene_id "MSTRG.111521"; transcript_id "MSTRG.111521.305"; exon_number "5";
chr20	StringTie	exon	41349774	41349894	1000	+	.	gene_id "MSTRG.111521"; transcript_id "MSTRG.111521.305"; exon_number "6";
chr20	StringTie	exon	41350055	41350397	1000	+	.	gene_id "MSTRG.111521"; transcript_id "MSTRG.111521.305"; exon_number "7";
chr20	StringTie	exon	41351821	41351920	1000	+	.	gene_id "MSTRG.111521"; transcript_id "MSTRG.111521.305"; exon_number "8";
chr20	StringTie	exon	41352060	41352699	1000	+	.	gene_id "MSTRG.111521"; transcript_id "MSTRG.111521.305"; exon_number "9";
chr20	StringTie	exon	41352798	41352867	1000	+	.	gene_id "MSTRG.111521"; transcript_id "MSTRG.111521.305"; exon_number "10";
chr20	StringTie	exon	41354645	41354737	1000	+	.	gene_id "MSTRG.111521"; transcript_id "MSTRG.111521.305"; exon_number "11";
chr20	StringTie	exon	41354825	41354863	1000	+	.	gene_id "MSTRG.111521"; transcript_id "MSTRG.111521.305"; exon_number "12";
chr20	StringTie	exon	41355896	41356034	1000	+	.	gene_id "MSTRG.111521"; transcript_id "MSTRG.111521.305"; exon_number "13";
chr20	StringTie	exon	41357040	41357188	1000	+	.	gene_id "MSTRG.111521"; transcript_id "MSTRG.111521.305"; exon_number "14";
chr20	StringTie	exon	41357361	41358351	1000	+	.	gene_id "MSTRG.111521"; transcript_id "MSTRG.111521.305"; exon_number "15";
chr20	StringTie	exon	41358439	41358542	1000	+	.	gene_id "MSTRG.111521"; transcript_id "MSTRG.111521.305"; exon_number "16";
chr20	StringTie	exon	41358722	41360582	1000	+	.	gene_id "MSTRG.111521"; transcript_id "MSTRG.111521.305"; exon_number "17";
chr20	StringTie	transcript	41340802	41360583	1000	+	.	gene_id "MSTRG.111521"; transcript_id "MSTRG.111521.306";
chr20	StringTie	exon	41340802	41341002	1000	+	.	gene_id "MSTRG.111521"; transcript_id "MSTRG.111521.306"; exon_number "1";
chr20	StringTie	exon	41345796	41345995	1000	+	.	gene_id "MSTRG.111521"; transcript_id "MSTRG.111521.306"; exon_number "2";
chr20	StringTie	exon	41347552	41347647	1000	+	.	gene_id "MSTRG.111521"; transcript_id "MSTRG.111521.306"; exon_number "3";
chr20	StringTie	exon	41348619	41349172	1000	+	.	gene_id "MSTRG.111521"; transcript_id "MSTRG.111521.306"; exon_number "4";
chr20	StringTie	exon	41349774	41349894	1000	+	.	gene_id "MSTRG.111521"; transcript_id "MSTRG.111521.306"; exon_number "5";
chr20	StringTie	exon	41350055	41350397	1000	+	.	gene_id "MSTRG.111521"; transcript_id "MSTRG.111521.306"; exon_number "6";
chr20	StringTie	exon	41351821	41351920	1000	+	.	gene_id "MSTRG.111521"; transcript_id "MSTRG.111521.306"; exon_number "7";
chr20	StringTie	exon	41352060	41352220	1000	+	.	gene_id "MSTRG.111521"; transcript_id "MSTRG.111521.306"; exon_number "8";
chr20	StringTie	exon	41352606	41352699	1000	+	.	gene_id "MSTRG.111521"; transcript_id "MSTRG.111521.306"; exon_number "9";
chr20	StringTie	exon	41352798	41352867	1000	+	.	gene_id "MSTRG.111521"; transcript_id "MSTRG.111521.306"; exon_number "10";
chr20	StringTie	exon	41354645	41354737	1000	+	.	gene_id "MSTRG.111521"; transcript_id "MSTRG.111521.306"; exon_number "11";
chr20	StringTie	exon	41354825	41354863	1000	+	.	gene_id "MSTRG.111521"; transcript_id "MSTRG.111521.306"; exon_number "12";
chr20	StringTie	exon	41355896	41356034	1000	+	.	gene_id "MSTRG.111521"; transcript_id "MSTRG.111521.306"; exon_number "13";
chr20	StringTie	exon	41357040	41357153	1000	+	.	gene_id "MSTRG.111521"; transcript_id "MSTRG.111521.306"; exon_number "14";
chr20	StringTie	exon	41357361	41358351	1000	+	.	gene_id "MSTRG.111521"; transcript_id "MSTRG.111521.306"; exon_number "15";
chr20	StringTie	exon	41358439	41358542	1000	+	.	gene_id "MSTRG.111521"; transcript_id "MSTRG.111521.306"; exon_number "16";
chr20	StringTie	exon	41358722	41360583	1000	+	.	gene_id "MSTRG.111521"; transcript_id "MSTRG.111521.306"; exon_number "17";
chr20	StringTie	transcript	41340802	41360584	1000	+	.	gene_id "MSTRG.111521"; transcript_id "MSTRG.111521.307";
chr20	StringTie	exon	41340802	41341002	1000	+	.	gene_id "MSTRG.111521"; transcript_id "MSTRG.111521.307"; exon_number "1";
chr20	StringTie	exon	41345796	41345995	1000	+	.	gene_id "MSTRG.111521"; transcript_id "MSTRG.111521.307"; exon_number "2";
chr20	StringTie	exon	41347552	41347647	1000	+	.	gene_id "MSTRG.111521"; transcript_id "MSTRG.111521.307"; exon_number "3";
chr20	StringTie	exon	41348619	41349172	1000	+	.	gene_id "MSTRG.111521"; transcript_id "MSTRG.111521.307"; exon_number "4";
chr20	StringTie	exon	41349774	41349894	1000	+	.	gene_id "MSTRG.111521"; transcript_id "MSTRG.111521.307"; exon_number "5";
chr20	StringTie	exon	41350055	41350397	1000	+	.	gene_id "MSTRG.111521"; transcript_id "MSTRG.111521.307"; exon_number "6";
chr20	StringTie	exon	41351821	41351920	1000	+	.	gene_id "MSTRG.111521"; transcript_id "MSTRG.111521.307"; exon_number "7";
chr20	StringTie	exon	41352060	41352699	1000	+	.	gene_id "MSTRG.111521"; transcript_id "MSTRG.111521.307"; exon_number "8";
chr20	StringTie	exon	41352798	41352867	1000	+	.	gene_id "MSTRG.111521"; transcript_id "MSTRG.111521.307"; exon_number "9";
chr20	StringTie	exon	41354645	41354737	1000	+	.	gene_id "MSTRG.111521"; transcript_id "MSTRG.111521.307"; exon_number "10";
chr20	StringTie	exon	41354820	41354863	1000	+	.	gene_id "MSTRG.111521"; transcript_id "MSTRG.111521.307"; exon_number "11";
chr20	StringTie	exon	41355896	41356034	1000	+	.	gene_id "MSTRG.111521"; transcript_id "MSTRG.111521.307"; exon_number "12";
chr20	StringTie	exon	41357040	41357447	1000	+	.	gene_id "MSTRG.111521"; transcript_id "MSTRG.111521.307"; exon_number "13";
chr20	StringTie	exon	41357600	41357772	1000	+	.	gene_id "MSTRG.111521"; transcript_id "MSTRG.111521.307"; exon_number "14";
chr20	StringTie	exon	41357882	41357957	1000	+	.	gene_id "MSTRG.111521"; transcript_id "MSTRG.111521.307"; exon_number "15";
chr20	StringTie	exon	41358237	41358351	1000	+	.	gene_id "MSTRG.111521"; transcript_id "MSTRG.111521.307"; exon_number "16";
chr20	StringTie	exon	41358439	41358542	1000	+	.	gene_id "MSTRG.111521"; transcript_id "MSTRG.111521.307"; exon_number "17";
chr20	StringTie	exon	41358722	41360584	1000	+	.	gene_id "MSTRG.111521"; transcript_id "MSTRG.111521.307"; exon_number "18";
chr20	StringTie	transcript	41340802	41360583	1000	+	.	gene_id "MSTRG.111521"; transcript_id "MSTRG.111521.308";
chr20	StringTie	exon	41340802	41341002	1000	+	.	gene_id "MSTRG.111521"; transcript_id "MSTRG.111521.308"; exon_number "1";
chr20	StringTie	exon	41345796	41345995	1000	+	.	gene_id "MSTRG.111521"; transcript_id "MSTRG.111521.308"; exon_number "2";
chr20	StringTie	exon	41347556	41347647	1000	+	.	gene_id "MSTRG.111521"; transcript_id "MSTRG.111521.308"; exon_number "3";
chr20	StringTie	exon	41348619	41348844	1000	+	.	gene_id "MSTRG.111521"; transcript_id "MSTRG.111521.308"; exon_number "4";
chr20	StringTie	exon	41349089	41349172	1000	+	.	gene_id "MSTRG.111521"; transcript_id "MSTRG.111521.308"; exon_number "5";
chr20	StringTie	exon	41349774	41349894	1000	+	.	gene_id "MSTRG.111521"; transcript_id "MSTRG.111521.308"; exon_number "6";
chr20	StringTie	exon	41350055	41350397	1000	+	.	gene_id "MSTRG.111521"; transcript_id "MSTRG.111521.308"; exon_number "7";
chr20	StringTie	exon	41351821	41351920	1000	+	.	gene_id "MSTRG.111521"; transcript_id "MSTRG.111521.308"; exon_number "8";
chr20	StringTie	exon	41352060	41352220	1000	+	.	gene_id "MSTRG.111521"; transcript_id "MSTRG.111521.308"; exon_number "9";
chr20	StringTie	exon	41352606	41352699	1000	+	.	gene_id "MSTRG.111521"; transcript_id "MSTRG.111521.308"; exon_number "10";
chr20	StringTie	exon	41352798	41352867	1000	+	.	gene_id "MSTRG.111521"; transcript_id "MSTRG.111521.308"; exon_number "11";
chr20	StringTie	exon	41354645	41354737	1000	+	.	gene_id "MSTRG.111521"; transcript_id "MSTRG.111521.308"; exon_number "12";
chr20	StringTie	exon	41354820	41354863	1000	+	.	gene_id "MSTRG.111521"; transcript_id "MSTRG.111521.308"; exon_number "13";
chr20	StringTie	exon	41355896	41356034	1000	+	.	gene_id "MSTRG.111521"; transcript_id "MSTRG.111521.308"; exon_number "14";
chr20	StringTie	exon	41357040	41357188	1000	+	.	gene_id "MSTRG.111521"; transcript_id "MSTRG.111521.308"; exon_number "15";
chr20	StringTie	exon	41357361	41358351	1000	+	.	gene_id "MSTRG.111521"; transcript_id "MSTRG.111521.308"; exon_number "16";
chr20	StringTie	exon	41358439	41358542	1000	+	.	gene_id "MSTRG.111521"; transcript_id "MSTRG.111521.308"; exon_number "17";
chr20	StringTie	exon	41358722	41360583	1000	+	.	gene_id "MSTRG.111521"; transcript_id "MSTRG.111521.308"; exon_number "18";
chr20	StringTie	transcript	41340802	41360582	1000	+	.	gene_id "MSTRG.111521"; transcript_id "MSTRG.111521.309";
chr20	StringTie	exon	41340802	41340949	1000	+	.	gene_id "MSTRG.111521"; transcript_id "MSTRG.111521.309"; exon_number "1";
chr20	StringTie	exon	41345796	41345995	1000	+	.	gene_id "MSTRG.111521"; transcript_id "MSTRG.111521.309"; exon_number "2";
chr20	StringTie	exon	41347552	41347647	1000	+	.	gene_id "MSTRG.111521"; transcript_id "MSTRG.111521.309"; exon_number "3";
chr20	StringTie	exon	41348619	41348844	1000	+	.	gene_id "MSTRG.111521"; transcript_id "MSTRG.111521.309"; exon_number "4";
chr20	StringTie	exon	41349089	41349172	1000	+	.	gene_id "MSTRG.111521"; transcript_id "MSTRG.111521.309"; exon_number "5";
chr20	StringTie	exon	41349774	41349894	1000	+	.	gene_id "MSTRG.111521"; transcript_id "MSTRG.111521.309"; exon_number "6";
chr20	StringTie	exon	41350055	41350397	1000	+	.	gene_id "MSTRG.111521"; transcript_id "MSTRG.111521.309"; exon_number "7";
chr20	StringTie	exon	41351821	41351920	1000	+	.	gene_id "MSTRG.111521"; transcript_id "MSTRG.111521.309"; exon_number "8";
chr20	StringTie	exon	41352060	41352220	1000	+	.	gene_id "MSTRG.111521"; transcript_id "MSTRG.111521.309"; exon_number "9";
chr20	StringTie	exon	41352606	41352699	1000	+	.	gene_id "MSTRG.111521"; transcript_id "MSTRG.111521.309"; exon_number "10";
chr20	StringTie	exon	41352798	41352867	1000	+	.	gene_id "MSTRG.111521"; transcript_id "MSTRG.111521.309"; exon_number "11";
chr20	StringTie	exon	41354645	41354737	1000	+	.	gene_id "MSTRG.111521"; transcript_id "MSTRG.111521.309"; exon_number "12";
chr20	StringTie	exon	41354820	41354863	1000	+	.	gene_id "MSTRG.111521"; transcript_id "MSTRG.111521.309"; exon_number "13";
chr20	StringTie	exon	41355896	41356034	1000	+	.	gene_id "MSTRG.111521"; transcript_id "MSTRG.111521.309"; exon_number "14";
chr20	StringTie	exon	41357040	41357188	1000	+	.	gene_id "MSTRG.111521"; transcript_id "MSTRG.111521.309"; exon_number "15";
chr20	StringTie	exon	41357361	41357447	1000	+	.	gene_id "MSTRG.111521"; transcript_id "MSTRG.111521.309"; exon_number "16";
chr20	StringTie	exon	41357882	41358351	1000	+	.	gene_id "MSTRG.111521"; transcript_id "MSTRG.111521.309"; exon_number "17";
chr20	StringTie	exon	41358439	41358542	1000	+	.	gene_id "MSTRG.111521"; transcript_id "MSTRG.111521.309"; exon_number "18";
chr20	StringTie	exon	41358722	41360582	1000	+	.	gene_id "MSTRG.111521"; transcript_id "MSTRG.111521.309"; exon_number "19";
chr20	StringTie	transcript	41340723	41360587	1000	+	.	gene_id "MSTRG.111521"; transcript_id "MSTRG.111521.31";
chr20	StringTie	exon	41340723	41340949	1000	+	.	gene_id "MSTRG.111521"; transcript_id "MSTRG.111521.31"; exon_number "1";
chr20	StringTie	exon	41345796	41345995	1000	+	.	gene_id "MSTRG.111521"; transcript_id "MSTRG.111521.31"; exon_number "2";
chr20	StringTie	exon	41347552	41347647	1000	+	.	gene_id "MSTRG.111521"; transcript_id "MSTRG.111521.31"; exon_number "3";
chr20	StringTie	exon	41348619	41348887	1000	+	.	gene_id "MSTRG.111521"; transcript_id "MSTRG.111521.31"; exon_number "4";
chr20	StringTie	exon	41349089	41349172	1000	+	.	gene_id "MSTRG.111521"; transcript_id "MSTRG.111521.31"; exon_number "5";
chr20	StringTie	exon	41349774	41349894	1000	+	.	gene_id "MSTRG.111521"; transcript_id "MSTRG.111521.31"; exon_number "6";
chr20	StringTie	exon	41350055	41350397	1000	+	.	gene_id "MSTRG.111521"; transcript_id "MSTRG.111521.31"; exon_number "7";
chr20	StringTie	exon	41351821	41351920	1000	+	.	gene_id "MSTRG.111521"; transcript_id "MSTRG.111521.31"; exon_number "8";
chr20	StringTie	exon	41352060	41352220	1000	+	.	gene_id "MSTRG.111521"; transcript_id "MSTRG.111521.31"; exon_number "9";
chr20	StringTie	exon	41352606	41352699	1000	+	.	gene_id "MSTRG.111521"; transcript_id "MSTRG.111521.31"; exon_number "10";
chr20	StringTie	exon	41352798	41352867	1000	+	.	gene_id "MSTRG.111521"; transcript_id "MSTRG.111521.31"; exon_number "11";
chr20	StringTie	exon	41354645	41354737	1000	+	.	gene_id "MSTRG.111521"; transcript_id "MSTRG.111521.31"; exon_number "12";
chr20	StringTie	exon	41354820	41354863	1000	+	.	gene_id "MSTRG.111521"; transcript_id "MSTRG.111521.31"; exon_number "13";
chr20	StringTie	exon	41355896	41356034	1000	+	.	gene_id "MSTRG.111521"; transcript_id "MSTRG.111521.31"; exon_number "14";
chr20	StringTie	exon	41357040	41357188	1000	+	.	gene_id "MSTRG.111521"; transcript_id "MSTRG.111521.31"; exon_number "15";
chr20	StringTie	exon	41357361	41357447	1000	+	.	gene_id "MSTRG.111521"; transcript_id "MSTRG.111521.31"; exon_number "16";
chr20	StringTie	exon	41357882	41358034	1000	+	.	gene_id "MSTRG.111521"; transcript_id "MSTRG.111521.31"; exon_number "17";
chr20	StringTie	exon	41358237	41358351	1000	+	.	gene_id "MSTRG.111521"; transcript_id "MSTRG.111521.31"; exon_number "18";
chr20	StringTie	exon	41358439	41358542	1000	+	.	gene_id "MSTRG.111521"; transcript_id "MSTRG.111521.31"; exon_number "19";
chr20	StringTie	exon	41358722	41360587	1000	+	.	gene_id "MSTRG.111521"; transcript_id "MSTRG.111521.31"; exon_number "20";
chr20	StringTie	transcript	41340802	41360583	1000	+	.	gene_id "MSTRG.111521"; transcript_id "MSTRG.111521.310";
chr20	StringTie	exon	41340802	41341002	1000	+	.	gene_id "MSTRG.111521"; transcript_id "MSTRG.111521.310"; exon_number "1";
chr20	StringTie	exon	41345796	41345995	1000	+	.	gene_id "MSTRG.111521"; transcript_id "MSTRG.111521.310"; exon_number "2";
chr20	StringTie	exon	41347552	41347647	1000	+	.	gene_id "MSTRG.111521"; transcript_id "MSTRG.111521.310"; exon_number "3";
chr20	StringTie	exon	41348619	41348887	1000	+	.	gene_id "MSTRG.111521"; transcript_id "MSTRG.111521.310"; exon_number "4";
chr20	StringTie	exon	41349089	41349172	1000	+	.	gene_id "MSTRG.111521"; transcript_id "MSTRG.111521.310"; exon_number "5";
chr20	StringTie	exon	41349774	41349894	1000	+	.	gene_id "MSTRG.111521"; transcript_id "MSTRG.111521.310"; exon_number "6";
chr20	StringTie	exon	41350055	41350397	1000	+	.	gene_id "MSTRG.111521"; transcript_id "MSTRG.111521.310"; exon_number "7";
chr20	StringTie	exon	41351821	41351920	1000	+	.	gene_id "MSTRG.111521"; transcript_id "MSTRG.111521.310"; exon_number "8";
chr20	StringTie	exon	41352060	41352220	1000	+	.	gene_id "MSTRG.111521"; transcript_id "MSTRG.111521.310"; exon_number "9";
chr20	StringTie	exon	41352608	41352699	1000	+	.	gene_id "MSTRG.111521"; transcript_id "MSTRG.111521.310"; exon_number "10";
chr20	StringTie	exon	41352798	41352867	1000	+	.	gene_id "MSTRG.111521"; transcript_id "MSTRG.111521.310"; exon_number "11";
chr20	StringTie	exon	41354645	41354737	1000	+	.	gene_id "MSTRG.111521"; transcript_id "MSTRG.111521.310"; exon_number "12";
chr20	StringTie	exon	41354820	41354863	1000	+	.	gene_id "MSTRG.111521"; transcript_id "MSTRG.111521.310"; exon_number "13";
chr20	StringTie	exon	41355896	41356034	1000	+	.	gene_id "MSTRG.111521"; transcript_id "MSTRG.111521.310"; exon_number "14";
chr20	StringTie	exon	41357040	41357188	1000	+	.	gene_id "MSTRG.111521"; transcript_id "MSTRG.111521.310"; exon_number "15";
chr20	StringTie	exon	41357361	41357957	1000	+	.	gene_id "MSTRG.111521"; transcript_id "MSTRG.111521.310"; exon_number "16";
chr20	StringTie	exon	41358237	41358351	1000	+	.	gene_id "MSTRG.111521"; transcript_id "MSTRG.111521.310"; exon_number "17";
chr20	StringTie	exon	41358439	41358542	1000	+	.	gene_id "MSTRG.111521"; transcript_id "MSTRG.111521.310"; exon_number "18";
chr20	StringTie	exon	41358722	41360583	1000	+	.	gene_id "MSTRG.111521"; transcript_id "MSTRG.111521.310"; exon_number "19";
chr20	StringTie	transcript	41340803	41360582	1000	+	.	gene_id "MSTRG.111521"; transcript_id "MSTRG.111521.311";
chr20	StringTie	exon	41340803	41341002	1000	+	.	gene_id "MSTRG.111521"; transcript_id "MSTRG.111521.311"; exon_number "1";
chr20	StringTie	exon	41345796	41345995	1000	+	.	gene_id "MSTRG.111521"; transcript_id "MSTRG.111521.311"; exon_number "2";
chr20	StringTie	exon	41347556	41347647	1000	+	.	gene_id "MSTRG.111521"; transcript_id "MSTRG.111521.311"; exon_number "3";
chr20	StringTie	exon	41348619	41348844	1000	+	.	gene_id "MSTRG.111521"; transcript_id "MSTRG.111521.311"; exon_number "4";
chr20	StringTie	exon	41349089	41349172	1000	+	.	gene_id "MSTRG.111521"; transcript_id "MSTRG.111521.311"; exon_number "5";
chr20	StringTie	exon	41349774	41349894	1000	+	.	gene_id "MSTRG.111521"; transcript_id "MSTRG.111521.311"; exon_number "6";
chr20	StringTie	exon	41350055	41350397	1000	+	.	gene_id "MSTRG.111521"; transcript_id "MSTRG.111521.311"; exon_number "7";
chr20	StringTie	exon	41351821	41351920	1000	+	.	gene_id "MSTRG.111521"; transcript_id "MSTRG.111521.311"; exon_number "8";
chr20	StringTie	exon	41352060	41352220	1000	+	.	gene_id "MSTRG.111521"; transcript_id "MSTRG.111521.311"; exon_number "9";
chr20	StringTie	exon	41352638	41352699	1000	+	.	gene_id "MSTRG.111521"; transcript_id "MSTRG.111521.311"; exon_number "10";
chr20	StringTie	exon	41352798	41352867	1000	+	.	gene_id "MSTRG.111521"; transcript_id "MSTRG.111521.311"; exon_number "11";
chr20	StringTie	exon	41354645	41354737	1000	+	.	gene_id "MSTRG.111521"; transcript_id "MSTRG.111521.311"; exon_number "12";
chr20	StringTie	exon	41354825	41354863	1000	+	.	gene_id "MSTRG.111521"; transcript_id "MSTRG.111521.311"; exon_number "13";
chr20	StringTie	exon	41355896	41356034	1000	+	.	gene_id "MSTRG.111521"; transcript_id "MSTRG.111521.311"; exon_number "14";
chr20	StringTie	exon	41356910	41358351	1000	+	.	gene_id "MSTRG.111521"; transcript_id "MSTRG.111521.311"; exon_number "15";
chr20	StringTie	exon	41358439	41358542	1000	+	.	gene_id "MSTRG.111521"; transcript_id "MSTRG.111521.311"; exon_number "16";
chr20	StringTie	exon	41358722	41360582	1000	+	.	gene_id "MSTRG.111521"; transcript_id "MSTRG.111521.311"; exon_number "17";
chr20	StringTie	transcript	41340803	41360583	1000	+	.	gene_id "MSTRG.111521"; transcript_id "MSTRG.111521.312";
chr20	StringTie	exon	41340803	41341002	1000	+	.	gene_id "MSTRG.111521"; transcript_id "MSTRG.111521.312"; exon_number "1";
chr20	StringTie	exon	41345796	41345995	1000	+	.	gene_id "MSTRG.111521"; transcript_id "MSTRG.111521.312"; exon_number "2";
chr20	StringTie	exon	41347556	41347647	1000	+	.	gene_id "MSTRG.111521"; transcript_id "MSTRG.111521.312"; exon_number "3";
chr20	StringTie	exon	41348619	41348887	1000	+	.	gene_id "MSTRG.111521"; transcript_id "MSTRG.111521.312"; exon_number "4";
chr20	StringTie	exon	41349089	41349172	1000	+	.	gene_id "MSTRG.111521"; transcript_id "MSTRG.111521.312"; exon_number "5";
chr20	StringTie	exon	41349774	41349894	1000	+	.	gene_id "MSTRG.111521"; transcript_id "MSTRG.111521.312"; exon_number "6";
chr20	StringTie	exon	41350055	41350397	1000	+	.	gene_id "MSTRG.111521"; transcript_id "MSTRG.111521.312"; exon_number "7";
chr20	StringTie	exon	41351821	41351920	1000	+	.	gene_id "MSTRG.111521"; transcript_id "MSTRG.111521.312"; exon_number "8";
chr20	StringTie	exon	41352060	41352220	1000	+	.	gene_id "MSTRG.111521"; transcript_id "MSTRG.111521.312"; exon_number "9";
chr20	StringTie	exon	41352338	41352699	1000	+	.	gene_id "MSTRG.111521"; transcript_id "MSTRG.111521.312"; exon_number "10";
chr20	StringTie	exon	41352798	41352867	1000	+	.	gene_id "MSTRG.111521"; transcript_id "MSTRG.111521.312"; exon_number "11";
chr20	StringTie	exon	41354645	41354737	1000	+	.	gene_id "MSTRG.111521"; transcript_id "MSTRG.111521.312"; exon_number "12";
chr20	StringTie	exon	41354825	41354863	1000	+	.	gene_id "MSTRG.111521"; transcript_id "MSTRG.111521.312"; exon_number "13";
chr20	StringTie	exon	41355896	41356034	1000	+	.	gene_id "MSTRG.111521"; transcript_id "MSTRG.111521.312"; exon_number "14";
chr20	StringTie	exon	41357040	41358351	1000	+	.	gene_id "MSTRG.111521"; transcript_id "MSTRG.111521.312"; exon_number "15";
chr20	StringTie	exon	41358439	41358542	1000	+	.	gene_id "MSTRG.111521"; transcript_id "MSTRG.111521.312"; exon_number "16";
chr20	StringTie	exon	41358722	41360583	1000	+	.	gene_id "MSTRG.111521"; transcript_id "MSTRG.111521.312"; exon_number "17";
chr20	StringTie	transcript	41340803	41360582	1000	+	.	gene_id "MSTRG.111521"; transcript_id "MSTRG.111521.313";
chr20	StringTie	exon	41340803	41340949	1000	+	.	gene_id "MSTRG.111521"; transcript_id "MSTRG.111521.313"; exon_number "1";
chr20	StringTie	exon	41345796	41345950	1000	+	.	gene_id "MSTRG.111521"; transcript_id "MSTRG.111521.313"; exon_number "2";
chr20	StringTie	exon	41347552	41347647	1000	+	.	gene_id "MSTRG.111521"; transcript_id "MSTRG.111521.313"; exon_number "3";
chr20	StringTie	exon	41348619	41348887	1000	+	.	gene_id "MSTRG.111521"; transcript_id "MSTRG.111521.313"; exon_number "4";
chr20	StringTie	exon	41349092	41349172	1000	+	.	gene_id "MSTRG.111521"; transcript_id "MSTRG.111521.313"; exon_number "5";
chr20	StringTie	exon	41349774	41349894	1000	+	.	gene_id "MSTRG.111521"; transcript_id "MSTRG.111521.313"; exon_number "6";
chr20	StringTie	exon	41350055	41350397	1000	+	.	gene_id "MSTRG.111521"; transcript_id "MSTRG.111521.313"; exon_number "7";
chr20	StringTie	exon	41351821	41351920	1000	+	.	gene_id "MSTRG.111521"; transcript_id "MSTRG.111521.313"; exon_number "8";
chr20	StringTie	exon	41352060	41352220	1000	+	.	gene_id "MSTRG.111521"; transcript_id "MSTRG.111521.313"; exon_number "9";
chr20	StringTie	exon	41352606	41352699	1000	+	.	gene_id "MSTRG.111521"; transcript_id "MSTRG.111521.313"; exon_number "10";
chr20	StringTie	exon	41352798	41352867	1000	+	.	gene_id "MSTRG.111521"; transcript_id "MSTRG.111521.313"; exon_number "11";
chr20	StringTie	exon	41354645	41354737	1000	+	.	gene_id "MSTRG.111521"; transcript_id "MSTRG.111521.313"; exon_number "12";
chr20	StringTie	exon	41354820	41354863	1000	+	.	gene_id "MSTRG.111521"; transcript_id "MSTRG.111521.313"; exon_number "13";
chr20	StringTie	exon	41355896	41356034	1000	+	.	gene_id "MSTRG.111521"; transcript_id "MSTRG.111521.313"; exon_number "14";
chr20	StringTie	exon	41357040	41357772	1000	+	.	gene_id "MSTRG.111521"; transcript_id "MSTRG.111521.313"; exon_number "15";
chr20	StringTie	exon	41357882	41358351	1000	+	.	gene_id "MSTRG.111521"; transcript_id "MSTRG.111521.313"; exon_number "16";
chr20	StringTie	exon	41358439	41358542	1000	+	.	gene_id "MSTRG.111521"; transcript_id "MSTRG.111521.313"; exon_number "17";
chr20	StringTie	exon	41358722	41360582	1000	+	.	gene_id "MSTRG.111521"; transcript_id "MSTRG.111521.313"; exon_number "18";
chr20	StringTie	transcript	41340803	41360582	1000	+	.	gene_id "MSTRG.111521"; transcript_id "MSTRG.111521.314";
chr20	StringTie	exon	41340803	41341002	1000	+	.	gene_id "MSTRG.111521"; transcript_id "MSTRG.111521.314"; exon_number "1";
chr20	StringTie	exon	41345796	41345995	1000	+	.	gene_id "MSTRG.111521"; transcript_id "MSTRG.111521.314"; exon_number "2";
chr20	StringTie	exon	41347552	41347647	1000	+	.	gene_id "MSTRG.111521"; transcript_id "MSTRG.111521.314"; exon_number "3";
chr20	StringTie	exon	41348619	41348844	1000	+	.	gene_id "MSTRG.111521"; transcript_id "MSTRG.111521.314"; exon_number "4";
chr20	StringTie	exon	41349089	41349172	1000	+	.	gene_id "MSTRG.111521"; transcript_id "MSTRG.111521.314"; exon_number "5";
chr20	StringTie	exon	41349774	41349894	1000	+	.	gene_id "MSTRG.111521"; transcript_id "MSTRG.111521.314"; exon_number "6";
chr20	StringTie	exon	41350055	41350397	1000	+	.	gene_id "MSTRG.111521"; transcript_id "MSTRG.111521.314"; exon_number "7";
chr20	StringTie	exon	41351821	41351920	1000	+	.	gene_id "MSTRG.111521"; transcript_id "MSTRG.111521.314"; exon_number "8";
chr20	StringTie	exon	41352060	41352220	1000	+	.	gene_id "MSTRG.111521"; transcript_id "MSTRG.111521.314"; exon_number "9";
chr20	StringTie	exon	41352606	41352699	1000	+	.	gene_id "MSTRG.111521"; transcript_id "MSTRG.111521.314"; exon_number "10";
chr20	StringTie	exon	41352798	41352867	1000	+	.	gene_id "MSTRG.111521"; transcript_id "MSTRG.111521.314"; exon_number "11";
chr20	StringTie	exon	41354645	41354737	1000	+	.	gene_id "MSTRG.111521"; transcript_id "MSTRG.111521.314"; exon_number "12";
chr20	StringTie	exon	41354825	41354863	1000	+	.	gene_id "MSTRG.111521"; transcript_id "MSTRG.111521.314"; exon_number "13";
chr20	StringTie	exon	41355896	41356034	1000	+	.	gene_id "MSTRG.111521"; transcript_id "MSTRG.111521.314"; exon_number "14";
chr20	StringTie	exon	41357040	41357447	1000	+	.	gene_id "MSTRG.111521"; transcript_id "MSTRG.111521.314"; exon_number "15";
chr20	StringTie	exon	41357600	41358351	1000	+	.	gene_id "MSTRG.111521"; transcript_id "MSTRG.111521.314"; exon_number "16";
chr20	StringTie	exon	41358439	41358542	1000	+	.	gene_id "MSTRG.111521"; transcript_id "MSTRG.111521.314"; exon_number "17";
chr20	StringTie	exon	41358722	41360582	1000	+	.	gene_id "MSTRG.111521"; transcript_id "MSTRG.111521.314"; exon_number "18";
chr20	StringTie	transcript	41340803	41360583	1000	+	.	gene_id "MSTRG.111521"; transcript_id "MSTRG.111521.315";
chr20	StringTie	exon	41340803	41341002	1000	+	.	gene_id "MSTRG.111521"; transcript_id "MSTRG.111521.315"; exon_number "1";
chr20	StringTie	exon	41345796	41345995	1000	+	.	gene_id "MSTRG.111521"; transcript_id "MSTRG.111521.315"; exon_number "2";
chr20	StringTie	exon	41347552	41347647	1000	+	.	gene_id "MSTRG.111521"; transcript_id "MSTRG.111521.315"; exon_number "3";
chr20	StringTie	exon	41348619	41348887	1000	+	.	gene_id "MSTRG.111521"; transcript_id "MSTRG.111521.315"; exon_number "4";
chr20	StringTie	exon	41349092	41349172	1000	+	.	gene_id "MSTRG.111521"; transcript_id "MSTRG.111521.315"; exon_number "5";
chr20	StringTie	exon	41349774	41349894	1000	+	.	gene_id "MSTRG.111521"; transcript_id "MSTRG.111521.315"; exon_number "6";
chr20	StringTie	exon	41350055	41350397	1000	+	.	gene_id "MSTRG.111521"; transcript_id "MSTRG.111521.315"; exon_number "7";
chr20	StringTie	exon	41351821	41351920	1000	+	.	gene_id "MSTRG.111521"; transcript_id "MSTRG.111521.315"; exon_number "8";
chr20	StringTie	exon	41352060	41352220	1000	+	.	gene_id "MSTRG.111521"; transcript_id "MSTRG.111521.315"; exon_number "9";
chr20	StringTie	exon	41352338	41352422	1000	+	.	gene_id "MSTRG.111521"; transcript_id "MSTRG.111521.315"; exon_number "10";
chr20	StringTie	exon	41352606	41352699	1000	+	.	gene_id "MSTRG.111521"; transcript_id "MSTRG.111521.315"; exon_number "11";
chr20	StringTie	exon	41352798	41352867	1000	+	.	gene_id "MSTRG.111521"; transcript_id "MSTRG.111521.315"; exon_number "12";
chr20	StringTie	exon	41354645	41354737	1000	+	.	gene_id "MSTRG.111521"; transcript_id "MSTRG.111521.315"; exon_number "13";
chr20	StringTie	exon	41354820	41354863	1000	+	.	gene_id "MSTRG.111521"; transcript_id "MSTRG.111521.315"; exon_number "14";
chr20	StringTie	exon	41355896	41356034	1000	+	.	gene_id "MSTRG.111521"; transcript_id "MSTRG.111521.315"; exon_number "15";
chr20	StringTie	exon	41357040	41358034	1000	+	.	gene_id "MSTRG.111521"; transcript_id "MSTRG.111521.315"; exon_number "16";
chr20	StringTie	exon	41358237	41358351	1000	+	.	gene_id "MSTRG.111521"; transcript_id "MSTRG.111521.315"; exon_number "17";
chr20	StringTie	exon	41358439	41358542	1000	+	.	gene_id "MSTRG.111521"; transcript_id "MSTRG.111521.315"; exon_number "18";
chr20	StringTie	exon	41358722	41360583	1000	+	.	gene_id "MSTRG.111521"; transcript_id "MSTRG.111521.315"; exon_number "19";
chr20	StringTie	transcript	41340803	41360583	1000	+	.	gene_id "MSTRG.111521"; transcript_id "MSTRG.111521.316";
chr20	StringTie	exon	41340803	41341002	1000	+	.	gene_id "MSTRG.111521"; transcript_id "MSTRG.111521.316"; exon_number "1";
chr20	StringTie	exon	41341180	41341309	1000	+	.	gene_id "MSTRG.111521"; transcript_id "MSTRG.111521.316"; exon_number "2";
chr20	StringTie	exon	41345796	41345950	1000	+	.	gene_id "MSTRG.111521"; transcript_id "MSTRG.111521.316"; exon_number "3";
chr20	StringTie	exon	41347552	41347647	1000	+	.	gene_id "MSTRG.111521"; transcript_id "MSTRG.111521.316"; exon_number "4";
chr20	StringTie	exon	41348619	41348887	1000	+	.	gene_id "MSTRG.111521"; transcript_id "MSTRG.111521.316"; exon_number "5";
chr20	StringTie	exon	41349089	41349172	1000	+	.	gene_id "MSTRG.111521"; transcript_id "MSTRG.111521.316"; exon_number "6";
chr20	StringTie	exon	41349774	41349894	1000	+	.	gene_id "MSTRG.111521"; transcript_id "MSTRG.111521.316"; exon_number "7";
chr20	StringTie	exon	41350055	41350397	1000	+	.	gene_id "MSTRG.111521"; transcript_id "MSTRG.111521.316"; exon_number "8";
chr20	StringTie	exon	41351821	41351920	1000	+	.	gene_id "MSTRG.111521"; transcript_id "MSTRG.111521.316"; exon_number "9";
chr20	StringTie	exon	41352060	41352220	1000	+	.	gene_id "MSTRG.111521"; transcript_id "MSTRG.111521.316"; exon_number "10";
chr20	StringTie	exon	41352606	41352699	1000	+	.	gene_id "MSTRG.111521"; transcript_id "MSTRG.111521.316"; exon_number "11";
chr20	StringTie	exon	41352798	41352867	1000	+	.	gene_id "MSTRG.111521"; transcript_id "MSTRG.111521.316"; exon_number "12";
chr20	StringTie	exon	41354645	41354737	1000	+	.	gene_id "MSTRG.111521"; transcript_id "MSTRG.111521.316"; exon_number "13";
chr20	StringTie	exon	41354820	41354863	1000	+	.	gene_id "MSTRG.111521"; transcript_id "MSTRG.111521.316"; exon_number "14";
chr20	StringTie	exon	41355896	41356034	1000	+	.	gene_id "MSTRG.111521"; transcript_id "MSTRG.111521.316"; exon_number "15";
chr20	StringTie	exon	41357040	41357188	1000	+	.	gene_id "MSTRG.111521"; transcript_id "MSTRG.111521.316"; exon_number "16";
chr20	StringTie	exon	41357361	41357772	1000	+	.	gene_id "MSTRG.111521"; transcript_id "MSTRG.111521.316"; exon_number "17";
chr20	StringTie	exon	41357882	41358351	1000	+	.	gene_id "MSTRG.111521"; transcript_id "MSTRG.111521.316"; exon_number "18";
chr20	StringTie	exon	41358439	41358542	1000	+	.	gene_id "MSTRG.111521"; transcript_id "MSTRG.111521.316"; exon_number "19";
chr20	StringTie	exon	41358722	41360583	1000	+	.	gene_id "MSTRG.111521"; transcript_id "MSTRG.111521.316"; exon_number "20";
chr20	StringTie	transcript	41340803	41360583	1000	+	.	gene_id "MSTRG.111521"; transcript_id "MSTRG.111521.317";
chr20	StringTie	exon	41340803	41341002	1000	+	.	gene_id "MSTRG.111521"; transcript_id "MSTRG.111521.317"; exon_number "1";
chr20	StringTie	exon	41345796	41345995	1000	+	.	gene_id "MSTRG.111521"; transcript_id "MSTRG.111521.317"; exon_number "2";
chr20	StringTie	exon	41347552	41347647	1000	+	.	gene_id "MSTRG.111521"; transcript_id "MSTRG.111521.317"; exon_number "3";
chr20	StringTie	exon	41348619	41348844	1000	+	.	gene_id "MSTRG.111521"; transcript_id "MSTRG.111521.317"; exon_number "4";
chr20	StringTie	exon	41349089	41349172	1000	+	.	gene_id "MSTRG.111521"; transcript_id "MSTRG.111521.317"; exon_number "5";
chr20	StringTie	exon	41349774	41349894	1000	+	.	gene_id "MSTRG.111521"; transcript_id "MSTRG.111521.317"; exon_number "6";
chr20	StringTie	exon	41350055	41350397	1000	+	.	gene_id "MSTRG.111521"; transcript_id "MSTRG.111521.317"; exon_number "7";
chr20	StringTie	exon	41351821	41351920	1000	+	.	gene_id "MSTRG.111521"; transcript_id "MSTRG.111521.317"; exon_number "8";
chr20	StringTie	exon	41352060	41352220	1000	+	.	gene_id "MSTRG.111521"; transcript_id "MSTRG.111521.317"; exon_number "9";
chr20	StringTie	exon	41352606	41352699	1000	+	.	gene_id "MSTRG.111521"; transcript_id "MSTRG.111521.317"; exon_number "10";
chr20	StringTie	exon	41352798	41352867	1000	+	.	gene_id "MSTRG.111521"; transcript_id "MSTRG.111521.317"; exon_number "11";
chr20	StringTie	exon	41354645	41354737	1000	+	.	gene_id "MSTRG.111521"; transcript_id "MSTRG.111521.317"; exon_number "12";
chr20	StringTie	exon	41354820	41354863	1000	+	.	gene_id "MSTRG.111521"; transcript_id "MSTRG.111521.317"; exon_number "13";
chr20	StringTie	exon	41355896	41356034	1000	+	.	gene_id "MSTRG.111521"; transcript_id "MSTRG.111521.317"; exon_number "14";
chr20	StringTie	exon	41357040	41357188	1000	+	.	gene_id "MSTRG.111521"; transcript_id "MSTRG.111521.317"; exon_number "15";
chr20	StringTie	exon	41357361	41357447	1000	+	.	gene_id "MSTRG.111521"; transcript_id "MSTRG.111521.317"; exon_number "16";
chr20	StringTie	exon	41357637	41357772	1000	+	.	gene_id "MSTRG.111521"; transcript_id "MSTRG.111521.317"; exon_number "17";
chr20	StringTie	exon	41357882	41358351	1000	+	.	gene_id "MSTRG.111521"; transcript_id "MSTRG.111521.317"; exon_number "18";
chr20	StringTie	exon	41358439	41358542	1000	+	.	gene_id "MSTRG.111521"; transcript_id "MSTRG.111521.317"; exon_number "19";
chr20	StringTie	exon	41358722	41360583	1000	+	.	gene_id "MSTRG.111521"; transcript_id "MSTRG.111521.317"; exon_number "20";
chr20	StringTie	transcript	41340804	41360587	1000	+	.	gene_id "MSTRG.111521"; transcript_id "MSTRG.111521.318";
chr20	StringTie	exon	41340804	41341002	1000	+	.	gene_id "MSTRG.111521"; transcript_id "MSTRG.111521.318"; exon_number "1";
chr20	StringTie	exon	41345796	41345992	1000	+	.	gene_id "MSTRG.111521"; transcript_id "MSTRG.111521.318"; exon_number "2";
chr20	StringTie	exon	41347552	41347647	1000	+	.	gene_id "MSTRG.111521"; transcript_id "MSTRG.111521.318"; exon_number "3";
chr20	StringTie	exon	41348619	41349172	1000	+	.	gene_id "MSTRG.111521"; transcript_id "MSTRG.111521.318"; exon_number "4";
chr20	StringTie	exon	41349774	41349894	1000	+	.	gene_id "MSTRG.111521"; transcript_id "MSTRG.111521.318"; exon_number "5";
chr20	StringTie	exon	41350055	41350397	1000	+	.	gene_id "MSTRG.111521"; transcript_id "MSTRG.111521.318"; exon_number "6";
chr20	StringTie	exon	41351821	41351920	1000	+	.	gene_id "MSTRG.111521"; transcript_id "MSTRG.111521.318"; exon_number "7";
chr20	StringTie	exon	41352060	41352220	1000	+	.	gene_id "MSTRG.111521"; transcript_id "MSTRG.111521.318"; exon_number "8";
chr20	StringTie	exon	41352608	41352699	1000	+	.	gene_id "MSTRG.111521"; transcript_id "MSTRG.111521.318"; exon_number "9";
chr20	StringTie	exon	41352798	41352867	1000	+	.	gene_id "MSTRG.111521"; transcript_id "MSTRG.111521.318"; exon_number "10";
chr20	StringTie	exon	41354645	41354737	1000	+	.	gene_id "MSTRG.111521"; transcript_id "MSTRG.111521.318"; exon_number "11";
chr20	StringTie	exon	41354820	41354863	1000	+	.	gene_id "MSTRG.111521"; transcript_id "MSTRG.111521.318"; exon_number "12";
chr20	StringTie	exon	41355896	41356034	1000	+	.	gene_id "MSTRG.111521"; transcript_id "MSTRG.111521.318"; exon_number "13";
chr20	StringTie	exon	41357040	41357188	1000	+	.	gene_id "MSTRG.111521"; transcript_id "MSTRG.111521.318"; exon_number "14";
chr20	StringTie	exon	41357361	41357772	1000	+	.	gene_id "MSTRG.111521"; transcript_id "MSTRG.111521.318"; exon_number "15";
chr20	StringTie	exon	41357882	41358351	1000	+	.	gene_id "MSTRG.111521"; transcript_id "MSTRG.111521.318"; exon_number "16";
chr20	StringTie	exon	41358439	41358542	1000	+	.	gene_id "MSTRG.111521"; transcript_id "MSTRG.111521.318"; exon_number "17";
chr20	StringTie	exon	41358722	41360587	1000	+	.	gene_id "MSTRG.111521"; transcript_id "MSTRG.111521.318"; exon_number "18";
chr20	StringTie	transcript	41340804	41360585	1000	+	.	gene_id "MSTRG.111521"; transcript_id "MSTRG.111521.319";
chr20	StringTie	exon	41340804	41341002	1000	+	.	gene_id "MSTRG.111521"; transcript_id "MSTRG.111521.319"; exon_number "1";
chr20	StringTie	exon	41345796	41345995	1000	+	.	gene_id "MSTRG.111521"; transcript_id "MSTRG.111521.319"; exon_number "2";
chr20	StringTie	exon	41347552	41347647	1000	+	.	gene_id "MSTRG.111521"; transcript_id "MSTRG.111521.319"; exon_number "3";
chr20	StringTie	exon	41348619	41348887	1000	+	.	gene_id "MSTRG.111521"; transcript_id "MSTRG.111521.319"; exon_number "4";
chr20	StringTie	exon	41349089	41349172	1000	+	.	gene_id "MSTRG.111521"; transcript_id "MSTRG.111521.319"; exon_number "5";
chr20	StringTie	exon	41349774	41349894	1000	+	.	gene_id "MSTRG.111521"; transcript_id "MSTRG.111521.319"; exon_number "6";
chr20	StringTie	exon	41350055	41350397	1000	+	.	gene_id "MSTRG.111521"; transcript_id "MSTRG.111521.319"; exon_number "7";
chr20	StringTie	exon	41351821	41351920	1000	+	.	gene_id "MSTRG.111521"; transcript_id "MSTRG.111521.319"; exon_number "8";
chr20	StringTie	exon	41352060	41352220	1000	+	.	gene_id "MSTRG.111521"; transcript_id "MSTRG.111521.319"; exon_number "9";
chr20	StringTie	exon	41352608	41352699	1000	+	.	gene_id "MSTRG.111521"; transcript_id "MSTRG.111521.319"; exon_number "10";
chr20	StringTie	exon	41352798	41352867	1000	+	.	gene_id "MSTRG.111521"; transcript_id "MSTRG.111521.319"; exon_number "11";
chr20	StringTie	exon	41354645	41354737	1000	+	.	gene_id "MSTRG.111521"; transcript_id "MSTRG.111521.319"; exon_number "12";
chr20	StringTie	exon	41354825	41354863	1000	+	.	gene_id "MSTRG.111521"; transcript_id "MSTRG.111521.319"; exon_number "13";
chr20	StringTie	exon	41355896	41356034	1000	+	.	gene_id "MSTRG.111521"; transcript_id "MSTRG.111521.319"; exon_number "14";
chr20	StringTie	exon	41357040	41357447	1000	+	.	gene_id "MSTRG.111521"; transcript_id "MSTRG.111521.319"; exon_number "15";
chr20	StringTie	exon	41357882	41358351	1000	+	.	gene_id "MSTRG.111521"; transcript_id "MSTRG.111521.319"; exon_number "16";
chr20	StringTie	exon	41358439	41358542	1000	+	.	gene_id "MSTRG.111521"; transcript_id "MSTRG.111521.319"; exon_number "17";
chr20	StringTie	exon	41358722	41360585	1000	+	.	gene_id "MSTRG.111521"; transcript_id "MSTRG.111521.319"; exon_number "18";
chr20	StringTie	transcript	41340724	41360587	1000	+	.	gene_id "MSTRG.111521"; transcript_id "MSTRG.111521.32";
chr20	StringTie	exon	41340724	41341002	1000	+	.	gene_id "MSTRG.111521"; transcript_id "MSTRG.111521.32"; exon_number "1";
chr20	StringTie	exon	41345796	41345995	1000	+	.	gene_id "MSTRG.111521"; transcript_id "MSTRG.111521.32"; exon_number "2";
chr20	StringTie	exon	41347552	41347647	1000	+	.	gene_id "MSTRG.111521"; transcript_id "MSTRG.111521.32"; exon_number "3";
chr20	StringTie	exon	41348619	41348887	1000	+	.	gene_id "MSTRG.111521"; transcript_id "MSTRG.111521.32"; exon_number "4";
chr20	StringTie	exon	41349092	41349172	1000	+	.	gene_id "MSTRG.111521"; transcript_id "MSTRG.111521.32"; exon_number "5";
chr20	StringTie	exon	41349774	41349894	1000	+	.	gene_id "MSTRG.111521"; transcript_id "MSTRG.111521.32"; exon_number "6";
chr20	StringTie	exon	41350055	41350397	1000	+	.	gene_id "MSTRG.111521"; transcript_id "MSTRG.111521.32"; exon_number "7";
chr20	StringTie	exon	41351821	41351920	1000	+	.	gene_id "MSTRG.111521"; transcript_id "MSTRG.111521.32"; exon_number "8";
chr20	StringTie	exon	41352060	41352220	1000	+	.	gene_id "MSTRG.111521"; transcript_id "MSTRG.111521.32"; exon_number "9";
chr20	StringTie	exon	41352606	41352699	1000	+	.	gene_id "MSTRG.111521"; transcript_id "MSTRG.111521.32"; exon_number "10";
chr20	StringTie	exon	41352798	41352867	1000	+	.	gene_id "MSTRG.111521"; transcript_id "MSTRG.111521.32"; exon_number "11";
chr20	StringTie	exon	41354645	41354737	1000	+	.	gene_id "MSTRG.111521"; transcript_id "MSTRG.111521.32"; exon_number "12";
chr20	StringTie	exon	41354820	41354863	1000	+	.	gene_id "MSTRG.111521"; transcript_id "MSTRG.111521.32"; exon_number "13";
chr20	StringTie	exon	41355896	41356034	1000	+	.	gene_id "MSTRG.111521"; transcript_id "MSTRG.111521.32"; exon_number "14";
chr20	StringTie	exon	41357040	41357188	1000	+	.	gene_id "MSTRG.111521"; transcript_id "MSTRG.111521.32"; exon_number "15";
chr20	StringTie	exon	41357361	41357772	1000	+	.	gene_id "MSTRG.111521"; transcript_id "MSTRG.111521.32"; exon_number "16";
chr20	StringTie	exon	41357882	41357957	1000	+	.	gene_id "MSTRG.111521"; transcript_id "MSTRG.111521.32"; exon_number "17";
chr20	StringTie	exon	41358237	41358351	1000	+	.	gene_id "MSTRG.111521"; transcript_id "MSTRG.111521.32"; exon_number "18";
chr20	StringTie	exon	41358439	41358542	1000	+	.	gene_id "MSTRG.111521"; transcript_id "MSTRG.111521.32"; exon_number "19";
chr20	StringTie	exon	41358722	41360587	1000	+	.	gene_id "MSTRG.111521"; transcript_id "MSTRG.111521.32"; exon_number "20";
chr20	StringTie	transcript	41340804	41360582	1000	+	.	gene_id "MSTRG.111521"; transcript_id "MSTRG.111521.320";
chr20	StringTie	exon	41340804	41340949	1000	+	.	gene_id "MSTRG.111521"; transcript_id "MSTRG.111521.320"; exon_number "1";
chr20	StringTie	exon	41345796	41345995	1000	+	.	gene_id "MSTRG.111521"; transcript_id "MSTRG.111521.320"; exon_number "2";
chr20	StringTie	exon	41347552	41347647	1000	+	.	gene_id "MSTRG.111521"; transcript_id "MSTRG.111521.320"; exon_number "3";
chr20	StringTie	exon	41348619	41348887	1000	+	.	gene_id "MSTRG.111521"; transcript_id "MSTRG.111521.320"; exon_number "4";
chr20	StringTie	exon	41349089	41349172	1000	+	.	gene_id "MSTRG.111521"; transcript_id "MSTRG.111521.320"; exon_number "5";
chr20	StringTie	exon	41349774	41349894	1000	+	.	gene_id "MSTRG.111521"; transcript_id "MSTRG.111521.320"; exon_number "6";
chr20	StringTie	exon	41350055	41350397	1000	+	.	gene_id "MSTRG.111521"; transcript_id "MSTRG.111521.320"; exon_number "7";
chr20	StringTie	exon	41351821	41351920	1000	+	.	gene_id "MSTRG.111521"; transcript_id "MSTRG.111521.320"; exon_number "8";
chr20	StringTie	exon	41352060	41352220	1000	+	.	gene_id "MSTRG.111521"; transcript_id "MSTRG.111521.320"; exon_number "9";
chr20	StringTie	exon	41352338	41352422	1000	+	.	gene_id "MSTRG.111521"; transcript_id "MSTRG.111521.320"; exon_number "10";
chr20	StringTie	exon	41352606	41352699	1000	+	.	gene_id "MSTRG.111521"; transcript_id "MSTRG.111521.320"; exon_number "11";
chr20	StringTie	exon	41352798	41352867	1000	+	.	gene_id "MSTRG.111521"; transcript_id "MSTRG.111521.320"; exon_number "12";
chr20	StringTie	exon	41354645	41354737	1000	+	.	gene_id "MSTRG.111521"; transcript_id "MSTRG.111521.320"; exon_number "13";
chr20	StringTie	exon	41354820	41354863	1000	+	.	gene_id "MSTRG.111521"; transcript_id "MSTRG.111521.320"; exon_number "14";
chr20	StringTie	exon	41355896	41356034	1000	+	.	gene_id "MSTRG.111521"; transcript_id "MSTRG.111521.320"; exon_number "15";
chr20	StringTie	exon	41357040	41357772	1000	+	.	gene_id "MSTRG.111521"; transcript_id "MSTRG.111521.320"; exon_number "16";
chr20	StringTie	exon	41357882	41358351	1000	+	.	gene_id "MSTRG.111521"; transcript_id "MSTRG.111521.320"; exon_number "17";
chr20	StringTie	exon	41358439	41358542	1000	+	.	gene_id "MSTRG.111521"; transcript_id "MSTRG.111521.320"; exon_number "18";
chr20	StringTie	exon	41358722	41360582	1000	+	.	gene_id "MSTRG.111521"; transcript_id "MSTRG.111521.320"; exon_number "19";
chr20	StringTie	transcript	41340807	41360584	1000	+	.	gene_id "MSTRG.111521"; transcript_id "MSTRG.111521.321";
chr20	StringTie	exon	41340807	41340949	1000	+	.	gene_id "MSTRG.111521"; transcript_id "MSTRG.111521.321"; exon_number "1";
chr20	StringTie	exon	41345796	41345995	1000	+	.	gene_id "MSTRG.111521"; transcript_id "MSTRG.111521.321"; exon_number "2";
chr20	StringTie	exon	41347552	41347647	1000	+	.	gene_id "MSTRG.111521"; transcript_id "MSTRG.111521.321"; exon_number "3";
chr20	StringTie	exon	41348619	41348887	1000	+	.	gene_id "MSTRG.111521"; transcript_id "MSTRG.111521.321"; exon_number "4";
chr20	StringTie	exon	41349092	41349172	1000	+	.	gene_id "MSTRG.111521"; transcript_id "MSTRG.111521.321"; exon_number "5";
chr20	StringTie	exon	41349774	41349894	1000	+	.	gene_id "MSTRG.111521"; transcript_id "MSTRG.111521.321"; exon_number "6";
chr20	StringTie	exon	41350055	41350397	1000	+	.	gene_id "MSTRG.111521"; transcript_id "MSTRG.111521.321"; exon_number "7";
chr20	StringTie	exon	41351821	41351920	1000	+	.	gene_id "MSTRG.111521"; transcript_id "MSTRG.111521.321"; exon_number "8";
chr20	StringTie	exon	41352060	41352220	1000	+	.	gene_id "MSTRG.111521"; transcript_id "MSTRG.111521.321"; exon_number "9";
chr20	StringTie	exon	41352338	41352699	1000	+	.	gene_id "MSTRG.111521"; transcript_id "MSTRG.111521.321"; exon_number "10";
chr20	StringTie	exon	41352798	41352867	1000	+	.	gene_id "MSTRG.111521"; transcript_id "MSTRG.111521.321"; exon_number "11";
chr20	StringTie	exon	41354645	41354737	1000	+	.	gene_id "MSTRG.111521"; transcript_id "MSTRG.111521.321"; exon_number "12";
chr20	StringTie	exon	41354820	41354863	1000	+	.	gene_id "MSTRG.111521"; transcript_id "MSTRG.111521.321"; exon_number "13";
chr20	StringTie	exon	41355896	41356034	1000	+	.	gene_id "MSTRG.111521"; transcript_id "MSTRG.111521.321"; exon_number "14";
chr20	StringTie	exon	41357040	41358351	1000	+	.	gene_id "MSTRG.111521"; transcript_id "MSTRG.111521.321"; exon_number "15";
chr20	StringTie	exon	41358439	41358542	1000	+	.	gene_id "MSTRG.111521"; transcript_id "MSTRG.111521.321"; exon_number "16";
chr20	StringTie	exon	41358722	41360584	1000	+	.	gene_id "MSTRG.111521"; transcript_id "MSTRG.111521.321"; exon_number "17";
chr20	StringTie	transcript	41340807	41360585	1000	+	.	gene_id "MSTRG.111521"; transcript_id "MSTRG.111521.322";
chr20	StringTie	exon	41340807	41340949	1000	+	.	gene_id "MSTRG.111521"; transcript_id "MSTRG.111521.322"; exon_number "1";
chr20	StringTie	exon	41345796	41345995	1000	+	.	gene_id "MSTRG.111521"; transcript_id "MSTRG.111521.322"; exon_number "2";
chr20	StringTie	exon	41347552	41347647	1000	+	.	gene_id "MSTRG.111521"; transcript_id "MSTRG.111521.322"; exon_number "3";
chr20	StringTie	exon	41348619	41348887	1000	+	.	gene_id "MSTRG.111521"; transcript_id "MSTRG.111521.322"; exon_number "4";
chr20	StringTie	exon	41349092	41349172	1000	+	.	gene_id "MSTRG.111521"; transcript_id "MSTRG.111521.322"; exon_number "5";
chr20	StringTie	exon	41349774	41349894	1000	+	.	gene_id "MSTRG.111521"; transcript_id "MSTRG.111521.322"; exon_number "6";
chr20	StringTie	exon	41350055	41350397	1000	+	.	gene_id "MSTRG.111521"; transcript_id "MSTRG.111521.322"; exon_number "7";
chr20	StringTie	exon	41351821	41351920	1000	+	.	gene_id "MSTRG.111521"; transcript_id "MSTRG.111521.322"; exon_number "8";
chr20	StringTie	exon	41352060	41352220	1000	+	.	gene_id "MSTRG.111521"; transcript_id "MSTRG.111521.322"; exon_number "9";
chr20	StringTie	exon	41352608	41352699	1000	+	.	gene_id "MSTRG.111521"; transcript_id "MSTRG.111521.322"; exon_number "10";
chr20	StringTie	exon	41352798	41352867	1000	+	.	gene_id "MSTRG.111521"; transcript_id "MSTRG.111521.322"; exon_number "11";
chr20	StringTie	exon	41354645	41354737	1000	+	.	gene_id "MSTRG.111521"; transcript_id "MSTRG.111521.322"; exon_number "12";
chr20	StringTie	exon	41354820	41354863	1000	+	.	gene_id "MSTRG.111521"; transcript_id "MSTRG.111521.322"; exon_number "13";
chr20	StringTie	exon	41355896	41356034	1000	+	.	gene_id "MSTRG.111521"; transcript_id "MSTRG.111521.322"; exon_number "14";
chr20	StringTie	exon	41357040	41357188	1000	+	.	gene_id "MSTRG.111521"; transcript_id "MSTRG.111521.322"; exon_number "15";
chr20	StringTie	exon	41357361	41357447	1000	+	.	gene_id "MSTRG.111521"; transcript_id "MSTRG.111521.322"; exon_number "16";
chr20	StringTie	exon	41357882	41358034	1000	+	.	gene_id "MSTRG.111521"; transcript_id "MSTRG.111521.322"; exon_number "17";
chr20	StringTie	exon	41358237	41358351	1000	+	.	gene_id "MSTRG.111521"; transcript_id "MSTRG.111521.322"; exon_number "18";
chr20	StringTie	exon	41358439	41358542	1000	+	.	gene_id "MSTRG.111521"; transcript_id "MSTRG.111521.322"; exon_number "19";
chr20	StringTie	exon	41358722	41360585	1000	+	.	gene_id "MSTRG.111521"; transcript_id "MSTRG.111521.322"; exon_number "20";
chr20	StringTie	transcript	41340807	41360585	1000	+	.	gene_id "MSTRG.111521"; transcript_id "MSTRG.111521.323";
chr20	StringTie	exon	41340807	41340949	1000	+	.	gene_id "MSTRG.111521"; transcript_id "MSTRG.111521.323"; exon_number "1";
chr20	StringTie	exon	41341180	41341309	1000	+	.	gene_id "MSTRG.111521"; transcript_id "MSTRG.111521.323"; exon_number "2";
chr20	StringTie	exon	41345796	41345995	1000	+	.	gene_id "MSTRG.111521"; transcript_id "MSTRG.111521.323"; exon_number "3";
chr20	StringTie	exon	41347552	41347647	1000	+	.	gene_id "MSTRG.111521"; transcript_id "MSTRG.111521.323"; exon_number "4";
chr20	StringTie	exon	41348619	41348887	1000	+	.	gene_id "MSTRG.111521"; transcript_id "MSTRG.111521.323"; exon_number "5";
chr20	StringTie	exon	41349089	41349172	1000	+	.	gene_id "MSTRG.111521"; transcript_id "MSTRG.111521.323"; exon_number "6";
chr20	StringTie	exon	41349774	41349894	1000	+	.	gene_id "MSTRG.111521"; transcript_id "MSTRG.111521.323"; exon_number "7";
chr20	StringTie	exon	41350055	41350397	1000	+	.	gene_id "MSTRG.111521"; transcript_id "MSTRG.111521.323"; exon_number "8";
chr20	StringTie	exon	41351821	41351920	1000	+	.	gene_id "MSTRG.111521"; transcript_id "MSTRG.111521.323"; exon_number "9";
chr20	StringTie	exon	41352060	41352220	1000	+	.	gene_id "MSTRG.111521"; transcript_id "MSTRG.111521.323"; exon_number "10";
chr20	StringTie	exon	41352338	41352699	1000	+	.	gene_id "MSTRG.111521"; transcript_id "MSTRG.111521.323"; exon_number "11";
chr20	StringTie	exon	41352798	41352867	1000	+	.	gene_id "MSTRG.111521"; transcript_id "MSTRG.111521.323"; exon_number "12";
chr20	StringTie	exon	41354645	41354737	1000	+	.	gene_id "MSTRG.111521"; transcript_id "MSTRG.111521.323"; exon_number "13";
chr20	StringTie	exon	41354820	41354863	1000	+	.	gene_id "MSTRG.111521"; transcript_id "MSTRG.111521.323"; exon_number "14";
chr20	StringTie	exon	41355896	41356034	1000	+	.	gene_id "MSTRG.111521"; transcript_id "MSTRG.111521.323"; exon_number "15";
chr20	StringTie	exon	41357040	41357188	1000	+	.	gene_id "MSTRG.111521"; transcript_id "MSTRG.111521.323"; exon_number "16";
chr20	StringTie	exon	41357361	41357447	1000	+	.	gene_id "MSTRG.111521"; transcript_id "MSTRG.111521.323"; exon_number "17";
chr20	StringTie	exon	41357600	41357772	1000	+	.	gene_id "MSTRG.111521"; transcript_id "MSTRG.111521.323"; exon_number "18";
chr20	StringTie	exon	41357882	41358351	1000	+	.	gene_id "MSTRG.111521"; transcript_id "MSTRG.111521.323"; exon_number "19";
chr20	StringTie	exon	41358439	41358542	1000	+	.	gene_id "MSTRG.111521"; transcript_id "MSTRG.111521.323"; exon_number "20";
chr20	StringTie	exon	41358722	41360585	1000	+	.	gene_id "MSTRG.111521"; transcript_id "MSTRG.111521.323"; exon_number "21";
chr20	StringTie	transcript	41340808	41360582	1000	+	.	gene_id "MSTRG.111521"; transcript_id "MSTRG.111521.324";
chr20	StringTie	exon	41340808	41341002	1000	+	.	gene_id "MSTRG.111521"; transcript_id "MSTRG.111521.324"; exon_number "1";
chr20	StringTie	exon	41345796	41345995	1000	+	.	gene_id "MSTRG.111521"; transcript_id "MSTRG.111521.324"; exon_number "2";
chr20	StringTie	exon	41347552	41347647	1000	+	.	gene_id "MSTRG.111521"; transcript_id "MSTRG.111521.324"; exon_number "3";
chr20	StringTie	exon	41348619	41348844	1000	+	.	gene_id "MSTRG.111521"; transcript_id "MSTRG.111521.324"; exon_number "4";
chr20	StringTie	exon	41349089	41349172	1000	+	.	gene_id "MSTRG.111521"; transcript_id "MSTRG.111521.324"; exon_number "5";
chr20	StringTie	exon	41349774	41349894	1000	+	.	gene_id "MSTRG.111521"; transcript_id "MSTRG.111521.324"; exon_number "6";
chr20	StringTie	exon	41350055	41350397	1000	+	.	gene_id "MSTRG.111521"; transcript_id "MSTRG.111521.324"; exon_number "7";
chr20	StringTie	exon	41351821	41352699	1000	+	.	gene_id "MSTRG.111521"; transcript_id "MSTRG.111521.324"; exon_number "8";
chr20	StringTie	exon	41352798	41352867	1000	+	.	gene_id "MSTRG.111521"; transcript_id "MSTRG.111521.324"; exon_number "9";
chr20	StringTie	exon	41354645	41354737	1000	+	.	gene_id "MSTRG.111521"; transcript_id "MSTRG.111521.324"; exon_number "10";
chr20	StringTie	exon	41354825	41354863	1000	+	.	gene_id "MSTRG.111521"; transcript_id "MSTRG.111521.324"; exon_number "11";
chr20	StringTie	exon	41355896	41356034	1000	+	.	gene_id "MSTRG.111521"; transcript_id "MSTRG.111521.324"; exon_number "12";
chr20	StringTie	exon	41357040	41357188	1000	+	.	gene_id "MSTRG.111521"; transcript_id "MSTRG.111521.324"; exon_number "13";
chr20	StringTie	exon	41357361	41357447	1000	+	.	gene_id "MSTRG.111521"; transcript_id "MSTRG.111521.324"; exon_number "14";
chr20	StringTie	exon	41357600	41358351	1000	+	.	gene_id "MSTRG.111521"; transcript_id "MSTRG.111521.324"; exon_number "15";
chr20	StringTie	exon	41358439	41358542	1000	+	.	gene_id "MSTRG.111521"; transcript_id "MSTRG.111521.324"; exon_number "16";
chr20	StringTie	exon	41358722	41360582	1000	+	.	gene_id "MSTRG.111521"; transcript_id "MSTRG.111521.324"; exon_number "17";
chr20	StringTie	transcript	41340808	41360585	1000	+	.	gene_id "MSTRG.111521"; transcript_id "MSTRG.111521.325";
chr20	StringTie	exon	41340808	41341002	1000	+	.	gene_id "MSTRG.111521"; transcript_id "MSTRG.111521.325"; exon_number "1";
chr20	StringTie	exon	41345802	41345995	1000	+	.	gene_id "MSTRG.111521"; transcript_id "MSTRG.111521.325"; exon_number "2";
chr20	StringTie	exon	41347552	41347647	1000	+	.	gene_id "MSTRG.111521"; transcript_id "MSTRG.111521.325"; exon_number "3";
chr20	StringTie	exon	41348619	41348887	1000	+	.	gene_id "MSTRG.111521"; transcript_id "MSTRG.111521.325"; exon_number "4";
chr20	StringTie	exon	41349092	41349172	1000	+	.	gene_id "MSTRG.111521"; transcript_id "MSTRG.111521.325"; exon_number "5";
chr20	StringTie	exon	41349774	41349894	1000	+	.	gene_id "MSTRG.111521"; transcript_id "MSTRG.111521.325"; exon_number "6";
chr20	StringTie	exon	41350055	41350397	1000	+	.	gene_id "MSTRG.111521"; transcript_id "MSTRG.111521.325"; exon_number "7";
chr20	StringTie	exon	41351821	41351920	1000	+	.	gene_id "MSTRG.111521"; transcript_id "MSTRG.111521.325"; exon_number "8";
chr20	StringTie	exon	41352060	41352220	1000	+	.	gene_id "MSTRG.111521"; transcript_id "MSTRG.111521.325"; exon_number "9";
chr20	StringTie	exon	41352606	41352699	1000	+	.	gene_id "MSTRG.111521"; transcript_id "MSTRG.111521.325"; exon_number "10";
chr20	StringTie	exon	41352798	41352867	1000	+	.	gene_id "MSTRG.111521"; transcript_id "MSTRG.111521.325"; exon_number "11";
chr20	StringTie	exon	41354645	41354737	1000	+	.	gene_id "MSTRG.111521"; transcript_id "MSTRG.111521.325"; exon_number "12";
chr20	StringTie	exon	41354820	41354863	1000	+	.	gene_id "MSTRG.111521"; transcript_id "MSTRG.111521.325"; exon_number "13";
chr20	StringTie	exon	41355896	41356034	1000	+	.	gene_id "MSTRG.111521"; transcript_id "MSTRG.111521.325"; exon_number "14";
chr20	StringTie	exon	41357040	41357188	1000	+	.	gene_id "MSTRG.111521"; transcript_id "MSTRG.111521.325"; exon_number "15";
chr20	StringTie	exon	41357361	41358351	1000	+	.	gene_id "MSTRG.111521"; transcript_id "MSTRG.111521.325"; exon_number "16";
chr20	StringTie	exon	41358439	41358542	1000	+	.	gene_id "MSTRG.111521"; transcript_id "MSTRG.111521.325"; exon_number "17";
chr20	StringTie	exon	41358722	41360585	1000	+	.	gene_id "MSTRG.111521"; transcript_id "MSTRG.111521.325"; exon_number "18";
chr20	StringTie	transcript	41340808	41360582	1000	+	.	gene_id "MSTRG.111521"; transcript_id "MSTRG.111521.326";
chr20	StringTie	exon	41340808	41341002	1000	+	.	gene_id "MSTRG.111521"; transcript_id "MSTRG.111521.326"; exon_number "1";
chr20	StringTie	exon	41345796	41345995	1000	+	.	gene_id "MSTRG.111521"; transcript_id "MSTRG.111521.326"; exon_number "2";
chr20	StringTie	exon	41347552	41347647	1000	+	.	gene_id "MSTRG.111521"; transcript_id "MSTRG.111521.326"; exon_number "3";
chr20	StringTie	exon	41348619	41348887	1000	+	.	gene_id "MSTRG.111521"; transcript_id "MSTRG.111521.326"; exon_number "4";
chr20	StringTie	exon	41349092	41349172	1000	+	.	gene_id "MSTRG.111521"; transcript_id "MSTRG.111521.326"; exon_number "5";
chr20	StringTie	exon	41349774	41349894	1000	+	.	gene_id "MSTRG.111521"; transcript_id "MSTRG.111521.326"; exon_number "6";
chr20	StringTie	exon	41350055	41350397	1000	+	.	gene_id "MSTRG.111521"; transcript_id "MSTRG.111521.326"; exon_number "7";
chr20	StringTie	exon	41351821	41351920	1000	+	.	gene_id "MSTRG.111521"; transcript_id "MSTRG.111521.326"; exon_number "8";
chr20	StringTie	exon	41352060	41352699	1000	+	.	gene_id "MSTRG.111521"; transcript_id "MSTRG.111521.326"; exon_number "9";
chr20	StringTie	exon	41352798	41352867	1000	+	.	gene_id "MSTRG.111521"; transcript_id "MSTRG.111521.326"; exon_number "10";
chr20	StringTie	exon	41354645	41354737	1000	+	.	gene_id "MSTRG.111521"; transcript_id "MSTRG.111521.326"; exon_number "11";
chr20	StringTie	exon	41354825	41354863	1000	+	.	gene_id "MSTRG.111521"; transcript_id "MSTRG.111521.326"; exon_number "12";
chr20	StringTie	exon	41355896	41356034	1000	+	.	gene_id "MSTRG.111521"; transcript_id "MSTRG.111521.326"; exon_number "13";
chr20	StringTie	exon	41356910	41357188	1000	+	.	gene_id "MSTRG.111521"; transcript_id "MSTRG.111521.326"; exon_number "14";
chr20	StringTie	exon	41357361	41357447	1000	+	.	gene_id "MSTRG.111521"; transcript_id "MSTRG.111521.326"; exon_number "15";
chr20	StringTie	exon	41357600	41357772	1000	+	.	gene_id "MSTRG.111521"; transcript_id "MSTRG.111521.326"; exon_number "16";
chr20	StringTie	exon	41357882	41358351	1000	+	.	gene_id "MSTRG.111521"; transcript_id "MSTRG.111521.326"; exon_number "17";
chr20	StringTie	exon	41358439	41358542	1000	+	.	gene_id "MSTRG.111521"; transcript_id "MSTRG.111521.326"; exon_number "18";
chr20	StringTie	exon	41358722	41360582	1000	+	.	gene_id "MSTRG.111521"; transcript_id "MSTRG.111521.326"; exon_number "19";
chr20	StringTie	transcript	41340810	41360583	1000	+	.	gene_id "MSTRG.111521"; transcript_id "MSTRG.111521.327";
chr20	StringTie	exon	41340810	41340949	1000	+	.	gene_id "MSTRG.111521"; transcript_id "MSTRG.111521.327"; exon_number "1";
chr20	StringTie	exon	41345796	41345995	1000	+	.	gene_id "MSTRG.111521"; transcript_id "MSTRG.111521.327"; exon_number "2";
chr20	StringTie	exon	41347552	41347647	1000	+	.	gene_id "MSTRG.111521"; transcript_id "MSTRG.111521.327"; exon_number "3";
chr20	StringTie	exon	41348619	41349172	1000	+	.	gene_id "MSTRG.111521"; transcript_id "MSTRG.111521.327"; exon_number "4";
chr20	StringTie	exon	41349774	41349894	1000	+	.	gene_id "MSTRG.111521"; transcript_id "MSTRG.111521.327"; exon_number "5";
chr20	StringTie	exon	41350055	41350397	1000	+	.	gene_id "MSTRG.111521"; transcript_id "MSTRG.111521.327"; exon_number "6";
chr20	StringTie	exon	41351821	41352699	1000	+	.	gene_id "MSTRG.111521"; transcript_id "MSTRG.111521.327"; exon_number "7";
chr20	StringTie	exon	41352798	41352867	1000	+	.	gene_id "MSTRG.111521"; transcript_id "MSTRG.111521.327"; exon_number "8";
chr20	StringTie	exon	41354645	41354737	1000	+	.	gene_id "MSTRG.111521"; transcript_id "MSTRG.111521.327"; exon_number "9";
chr20	StringTie	exon	41354820	41354863	1000	+	.	gene_id "MSTRG.111521"; transcript_id "MSTRG.111521.327"; exon_number "10";
chr20	StringTie	exon	41355896	41356034	1000	+	.	gene_id "MSTRG.111521"; transcript_id "MSTRG.111521.327"; exon_number "11";
chr20	StringTie	exon	41356838	41358351	1000	+	.	gene_id "MSTRG.111521"; transcript_id "MSTRG.111521.327"; exon_number "12";
chr20	StringTie	exon	41358439	41358542	1000	+	.	gene_id "MSTRG.111521"; transcript_id "MSTRG.111521.327"; exon_number "13";
chr20	StringTie	exon	41358722	41360583	1000	+	.	gene_id "MSTRG.111521"; transcript_id "MSTRG.111521.327"; exon_number "14";
chr20	StringTie	transcript	41340810	41360583	1000	+	.	gene_id "MSTRG.111521"; transcript_id "MSTRG.111521.328";
chr20	StringTie	exon	41340810	41341002	1000	+	.	gene_id "MSTRG.111521"; transcript_id "MSTRG.111521.328"; exon_number "1";
chr20	StringTie	exon	41345796	41345995	1000	+	.	gene_id "MSTRG.111521"; transcript_id "MSTRG.111521.328"; exon_number "2";
chr20	StringTie	exon	41347556	41347647	1000	+	.	gene_id "MSTRG.111521"; transcript_id "MSTRG.111521.328"; exon_number "3";
chr20	StringTie	exon	41348619	41348844	1000	+	.	gene_id "MSTRG.111521"; transcript_id "MSTRG.111521.328"; exon_number "4";
chr20	StringTie	exon	41349089	41349172	1000	+	.	gene_id "MSTRG.111521"; transcript_id "MSTRG.111521.328"; exon_number "5";
chr20	StringTie	exon	41349774	41349894	1000	+	.	gene_id "MSTRG.111521"; transcript_id "MSTRG.111521.328"; exon_number "6";
chr20	StringTie	exon	41350055	41350397	1000	+	.	gene_id "MSTRG.111521"; transcript_id "MSTRG.111521.328"; exon_number "7";
chr20	StringTie	exon	41351821	41351920	1000	+	.	gene_id "MSTRG.111521"; transcript_id "MSTRG.111521.328"; exon_number "8";
chr20	StringTie	exon	41352060	41352220	1000	+	.	gene_id "MSTRG.111521"; transcript_id "MSTRG.111521.328"; exon_number "9";
chr20	StringTie	exon	41352606	41352699	1000	+	.	gene_id "MSTRG.111521"; transcript_id "MSTRG.111521.328"; exon_number "10";
chr20	StringTie	exon	41352798	41352867	1000	+	.	gene_id "MSTRG.111521"; transcript_id "MSTRG.111521.328"; exon_number "11";
chr20	StringTie	exon	41354645	41354737	1000	+	.	gene_id "MSTRG.111521"; transcript_id "MSTRG.111521.328"; exon_number "12";
chr20	StringTie	exon	41354825	41354863	1000	+	.	gene_id "MSTRG.111521"; transcript_id "MSTRG.111521.328"; exon_number "13";
chr20	StringTie	exon	41355896	41356034	1000	+	.	gene_id "MSTRG.111521"; transcript_id "MSTRG.111521.328"; exon_number "14";
chr20	StringTie	exon	41357040	41357772	1000	+	.	gene_id "MSTRG.111521"; transcript_id "MSTRG.111521.328"; exon_number "15";
chr20	StringTie	exon	41357882	41358351	1000	+	.	gene_id "MSTRG.111521"; transcript_id "MSTRG.111521.328"; exon_number "16";
chr20	StringTie	exon	41358439	41358542	1000	+	.	gene_id "MSTRG.111521"; transcript_id "MSTRG.111521.328"; exon_number "17";
chr20	StringTie	exon	41358722	41360583	1000	+	.	gene_id "MSTRG.111521"; transcript_id "MSTRG.111521.328"; exon_number "18";
chr20	StringTie	transcript	41340810	41360582	1000	+	.	gene_id "MSTRG.111521"; transcript_id "MSTRG.111521.329";
chr20	StringTie	exon	41340810	41341002	1000	+	.	gene_id "MSTRG.111521"; transcript_id "MSTRG.111521.329"; exon_number "1";
chr20	StringTie	exon	41345796	41345995	1000	+	.	gene_id "MSTRG.111521"; transcript_id "MSTRG.111521.329"; exon_number "2";
chr20	StringTie	exon	41347556	41347647	1000	+	.	gene_id "MSTRG.111521"; transcript_id "MSTRG.111521.329"; exon_number "3";
chr20	StringTie	exon	41348619	41348844	1000	+	.	gene_id "MSTRG.111521"; transcript_id "MSTRG.111521.329"; exon_number "4";
chr20	StringTie	exon	41349092	41349172	1000	+	.	gene_id "MSTRG.111521"; transcript_id "MSTRG.111521.329"; exon_number "5";
chr20	StringTie	exon	41349774	41349894	1000	+	.	gene_id "MSTRG.111521"; transcript_id "MSTRG.111521.329"; exon_number "6";
chr20	StringTie	exon	41350055	41350397	1000	+	.	gene_id "MSTRG.111521"; transcript_id "MSTRG.111521.329"; exon_number "7";
chr20	StringTie	exon	41351821	41351920	1000	+	.	gene_id "MSTRG.111521"; transcript_id "MSTRG.111521.329"; exon_number "8";
chr20	StringTie	exon	41352060	41352220	1000	+	.	gene_id "MSTRG.111521"; transcript_id "MSTRG.111521.329"; exon_number "9";
chr20	StringTie	exon	41352606	41352699	1000	+	.	gene_id "MSTRG.111521"; transcript_id "MSTRG.111521.329"; exon_number "10";
chr20	StringTie	exon	41352798	41352867	1000	+	.	gene_id "MSTRG.111521"; transcript_id "MSTRG.111521.329"; exon_number "11";
chr20	StringTie	exon	41354645	41354737	1000	+	.	gene_id "MSTRG.111521"; transcript_id "MSTRG.111521.329"; exon_number "12";
chr20	StringTie	exon	41354825	41354863	1000	+	.	gene_id "MSTRG.111521"; transcript_id "MSTRG.111521.329"; exon_number "13";
chr20	StringTie	exon	41355896	41356034	1000	+	.	gene_id "MSTRG.111521"; transcript_id "MSTRG.111521.329"; exon_number "14";
chr20	StringTie	exon	41357040	41357772	1000	+	.	gene_id "MSTRG.111521"; transcript_id "MSTRG.111521.329"; exon_number "15";
chr20	StringTie	exon	41357882	41358351	1000	+	.	gene_id "MSTRG.111521"; transcript_id "MSTRG.111521.329"; exon_number "16";
chr20	StringTie	exon	41358439	41358542	1000	+	.	gene_id "MSTRG.111521"; transcript_id "MSTRG.111521.329"; exon_number "17";
chr20	StringTie	exon	41358722	41360582	1000	+	.	gene_id "MSTRG.111521"; transcript_id "MSTRG.111521.329"; exon_number "18";
chr20	StringTie	transcript	41340726	41360659	1000	+	.	gene_id "MSTRG.111521"; transcript_id "MSTRG.111521.33";
chr20	StringTie	exon	41340726	41341002	1000	+	.	gene_id "MSTRG.111521"; transcript_id "MSTRG.111521.33"; exon_number "1";
chr20	StringTie	exon	41345796	41345995	1000	+	.	gene_id "MSTRG.111521"; transcript_id "MSTRG.111521.33"; exon_number "2";
chr20	StringTie	exon	41347552	41347647	1000	+	.	gene_id "MSTRG.111521"; transcript_id "MSTRG.111521.33"; exon_number "3";
chr20	StringTie	exon	41348619	41348887	1000	+	.	gene_id "MSTRG.111521"; transcript_id "MSTRG.111521.33"; exon_number "4";
chr20	StringTie	exon	41349092	41349172	1000	+	.	gene_id "MSTRG.111521"; transcript_id "MSTRG.111521.33"; exon_number "5";
chr20	StringTie	exon	41349774	41349894	1000	+	.	gene_id "MSTRG.111521"; transcript_id "MSTRG.111521.33"; exon_number "6";
chr20	StringTie	exon	41350055	41350397	1000	+	.	gene_id "MSTRG.111521"; transcript_id "MSTRG.111521.33"; exon_number "7";
chr20	StringTie	exon	41351821	41351920	1000	+	.	gene_id "MSTRG.111521"; transcript_id "MSTRG.111521.33"; exon_number "8";
chr20	StringTie	exon	41352060	41352220	1000	+	.	gene_id "MSTRG.111521"; transcript_id "MSTRG.111521.33"; exon_number "9";
chr20	StringTie	exon	41352606	41352699	1000	+	.	gene_id "MSTRG.111521"; transcript_id "MSTRG.111521.33"; exon_number "10";
chr20	StringTie	exon	41352798	41352867	1000	+	.	gene_id "MSTRG.111521"; transcript_id "MSTRG.111521.33"; exon_number "11";
chr20	StringTie	exon	41354645	41354737	1000	+	.	gene_id "MSTRG.111521"; transcript_id "MSTRG.111521.33"; exon_number "12";
chr20	StringTie	exon	41354825	41354863	1000	+	.	gene_id "MSTRG.111521"; transcript_id "MSTRG.111521.33"; exon_number "13";
chr20	StringTie	exon	41355896	41356034	1000	+	.	gene_id "MSTRG.111521"; transcript_id "MSTRG.111521.33"; exon_number "14";
chr20	StringTie	exon	41357040	41357188	1000	+	.	gene_id "MSTRG.111521"; transcript_id "MSTRG.111521.33"; exon_number "15";
chr20	StringTie	exon	41357361	41357447	1000	+	.	gene_id "MSTRG.111521"; transcript_id "MSTRG.111521.33"; exon_number "16";
chr20	StringTie	exon	41357600	41357772	1000	+	.	gene_id "MSTRG.111521"; transcript_id "MSTRG.111521.33"; exon_number "17";
chr20	StringTie	exon	41357882	41358351	1000	+	.	gene_id "MSTRG.111521"; transcript_id "MSTRG.111521.33"; exon_number "18";
chr20	StringTie	exon	41358439	41358542	1000	+	.	gene_id "MSTRG.111521"; transcript_id "MSTRG.111521.33"; exon_number "19";
chr20	StringTie	exon	41358722	41360659	1000	+	.	gene_id "MSTRG.111521"; transcript_id "MSTRG.111521.33"; exon_number "20";
chr20	StringTie	transcript	41340810	41360584	1000	+	.	gene_id "MSTRG.111521"; transcript_id "MSTRG.111521.330";
chr20	StringTie	exon	41340810	41341002	1000	+	.	gene_id "MSTRG.111521"; transcript_id "MSTRG.111521.330"; exon_number "1";
chr20	StringTie	exon	41341180	41341309	1000	+	.	gene_id "MSTRG.111521"; transcript_id "MSTRG.111521.330"; exon_number "2";
chr20	StringTie	exon	41345796	41345995	1000	+	.	gene_id "MSTRG.111521"; transcript_id "MSTRG.111521.330"; exon_number "3";
chr20	StringTie	exon	41347552	41347647	1000	+	.	gene_id "MSTRG.111521"; transcript_id "MSTRG.111521.330"; exon_number "4";
chr20	StringTie	exon	41348619	41348844	1000	+	.	gene_id "MSTRG.111521"; transcript_id "MSTRG.111521.330"; exon_number "5";
chr20	StringTie	exon	41349089	41349172	1000	+	.	gene_id "MSTRG.111521"; transcript_id "MSTRG.111521.330"; exon_number "6";
chr20	StringTie	exon	41349774	41349894	1000	+	.	gene_id "MSTRG.111521"; transcript_id "MSTRG.111521.330"; exon_number "7";
chr20	StringTie	exon	41350055	41350397	1000	+	.	gene_id "MSTRG.111521"; transcript_id "MSTRG.111521.330"; exon_number "8";
chr20	StringTie	exon	41351821	41351920	1000	+	.	gene_id "MSTRG.111521"; transcript_id "MSTRG.111521.330"; exon_number "9";
chr20	StringTie	exon	41352060	41352220	1000	+	.	gene_id "MSTRG.111521"; transcript_id "MSTRG.111521.330"; exon_number "10";
chr20	StringTie	exon	41352606	41352699	1000	+	.	gene_id "MSTRG.111521"; transcript_id "MSTRG.111521.330"; exon_number "11";
chr20	StringTie	exon	41352798	41352867	1000	+	.	gene_id "MSTRG.111521"; transcript_id "MSTRG.111521.330"; exon_number "12";
chr20	StringTie	exon	41354645	41354737	1000	+	.	gene_id "MSTRG.111521"; transcript_id "MSTRG.111521.330"; exon_number "13";
chr20	StringTie	exon	41354825	41354863	1000	+	.	gene_id "MSTRG.111521"; transcript_id "MSTRG.111521.330"; exon_number "14";
chr20	StringTie	exon	41355896	41356034	1000	+	.	gene_id "MSTRG.111521"; transcript_id "MSTRG.111521.330"; exon_number "15";
chr20	StringTie	exon	41357040	41357772	1000	+	.	gene_id "MSTRG.111521"; transcript_id "MSTRG.111521.330"; exon_number "16";
chr20	StringTie	exon	41357882	41358351	1000	+	.	gene_id "MSTRG.111521"; transcript_id "MSTRG.111521.330"; exon_number "17";
chr20	StringTie	exon	41358439	41358542	1000	+	.	gene_id "MSTRG.111521"; transcript_id "MSTRG.111521.330"; exon_number "18";
chr20	StringTie	exon	41358722	41360584	1000	+	.	gene_id "MSTRG.111521"; transcript_id "MSTRG.111521.330"; exon_number "19";
chr20	StringTie	transcript	41340810	41360582	1000	+	.	gene_id "MSTRG.111521"; transcript_id "MSTRG.111521.331";
chr20	StringTie	exon	41340810	41341002	1000	+	.	gene_id "MSTRG.111521"; transcript_id "MSTRG.111521.331"; exon_number "1";
chr20	StringTie	exon	41341180	41341309	1000	+	.	gene_id "MSTRG.111521"; transcript_id "MSTRG.111521.331"; exon_number "2";
chr20	StringTie	exon	41345796	41345995	1000	+	.	gene_id "MSTRG.111521"; transcript_id "MSTRG.111521.331"; exon_number "3";
chr20	StringTie	exon	41347552	41347647	1000	+	.	gene_id "MSTRG.111521"; transcript_id "MSTRG.111521.331"; exon_number "4";
chr20	StringTie	exon	41348619	41348844	1000	+	.	gene_id "MSTRG.111521"; transcript_id "MSTRG.111521.331"; exon_number "5";
chr20	StringTie	exon	41349089	41349172	1000	+	.	gene_id "MSTRG.111521"; transcript_id "MSTRG.111521.331"; exon_number "6";
chr20	StringTie	exon	41349774	41349894	1000	+	.	gene_id "MSTRG.111521"; transcript_id "MSTRG.111521.331"; exon_number "7";
chr20	StringTie	exon	41350055	41350397	1000	+	.	gene_id "MSTRG.111521"; transcript_id "MSTRG.111521.331"; exon_number "8";
chr20	StringTie	exon	41351821	41351920	1000	+	.	gene_id "MSTRG.111521"; transcript_id "MSTRG.111521.331"; exon_number "9";
chr20	StringTie	exon	41352060	41352220	1000	+	.	gene_id "MSTRG.111521"; transcript_id "MSTRG.111521.331"; exon_number "10";
chr20	StringTie	exon	41352606	41352699	1000	+	.	gene_id "MSTRG.111521"; transcript_id "MSTRG.111521.331"; exon_number "11";
chr20	StringTie	exon	41352798	41352867	1000	+	.	gene_id "MSTRG.111521"; transcript_id "MSTRG.111521.331"; exon_number "12";
chr20	StringTie	exon	41354645	41354737	1000	+	.	gene_id "MSTRG.111521"; transcript_id "MSTRG.111521.331"; exon_number "13";
chr20	StringTie	exon	41354820	41354863	1000	+	.	gene_id "MSTRG.111521"; transcript_id "MSTRG.111521.331"; exon_number "14";
chr20	StringTie	exon	41355896	41356034	1000	+	.	gene_id "MSTRG.111521"; transcript_id "MSTRG.111521.331"; exon_number "15";
chr20	StringTie	exon	41357040	41357188	1000	+	.	gene_id "MSTRG.111521"; transcript_id "MSTRG.111521.331"; exon_number "16";
chr20	StringTie	exon	41357361	41357772	1000	+	.	gene_id "MSTRG.111521"; transcript_id "MSTRG.111521.331"; exon_number "17";
chr20	StringTie	exon	41357882	41358351	1000	+	.	gene_id "MSTRG.111521"; transcript_id "MSTRG.111521.331"; exon_number "18";
chr20	StringTie	exon	41358439	41358542	1000	+	.	gene_id "MSTRG.111521"; transcript_id "MSTRG.111521.331"; exon_number "19";
chr20	StringTie	exon	41358722	41360582	1000	+	.	gene_id "MSTRG.111521"; transcript_id "MSTRG.111521.331"; exon_number "20";
chr20	StringTie	transcript	41340812	41361250	1000	+	.	gene_id "MSTRG.111521"; transcript_id "MSTRG.111521.332";
chr20	StringTie	exon	41340812	41341002	1000	+	.	gene_id "MSTRG.111521"; transcript_id "MSTRG.111521.332"; exon_number "1";
chr20	StringTie	exon	41345796	41345995	1000	+	.	gene_id "MSTRG.111521"; transcript_id "MSTRG.111521.332"; exon_number "2";
chr20	StringTie	exon	41347552	41347647	1000	+	.	gene_id "MSTRG.111521"; transcript_id "MSTRG.111521.332"; exon_number "3";
chr20	StringTie	exon	41348619	41348887	1000	+	.	gene_id "MSTRG.111521"; transcript_id "MSTRG.111521.332"; exon_number "4";
chr20	StringTie	exon	41349092	41349172	1000	+	.	gene_id "MSTRG.111521"; transcript_id "MSTRG.111521.332"; exon_number "5";
chr20	StringTie	exon	41349774	41358542	1000	+	.	gene_id "MSTRG.111521"; transcript_id "MSTRG.111521.332"; exon_number "6";
chr20	StringTie	exon	41358722	41360940	1000	+	.	gene_id "MSTRG.111521"; transcript_id "MSTRG.111521.332"; exon_number "7";
chr20	StringTie	exon	41361203	41361250	1000	+	.	gene_id "MSTRG.111521"; transcript_id "MSTRG.111521.332"; exon_number "8";
chr20	StringTie	transcript	41340813	41360582	1000	+	.	gene_id "MSTRG.111521"; transcript_id "MSTRG.111521.333";
chr20	StringTie	exon	41340813	41341002	1000	+	.	gene_id "MSTRG.111521"; transcript_id "MSTRG.111521.333"; exon_number "1";
chr20	StringTie	exon	41341180	41341309	1000	+	.	gene_id "MSTRG.111521"; transcript_id "MSTRG.111521.333"; exon_number "2";
chr20	StringTie	exon	41345796	41345995	1000	+	.	gene_id "MSTRG.111521"; transcript_id "MSTRG.111521.333"; exon_number "3";
chr20	StringTie	exon	41347552	41347647	1000	+	.	gene_id "MSTRG.111521"; transcript_id "MSTRG.111521.333"; exon_number "4";
chr20	StringTie	exon	41348619	41348844	1000	+	.	gene_id "MSTRG.111521"; transcript_id "MSTRG.111521.333"; exon_number "5";
chr20	StringTie	exon	41349089	41349172	1000	+	.	gene_id "MSTRG.111521"; transcript_id "MSTRG.111521.333"; exon_number "6";
chr20	StringTie	exon	41349774	41349894	1000	+	.	gene_id "MSTRG.111521"; transcript_id "MSTRG.111521.333"; exon_number "7";
chr20	StringTie	exon	41350055	41350397	1000	+	.	gene_id "MSTRG.111521"; transcript_id "MSTRG.111521.333"; exon_number "8";
chr20	StringTie	exon	41351821	41351920	1000	+	.	gene_id "MSTRG.111521"; transcript_id "MSTRG.111521.333"; exon_number "9";
chr20	StringTie	exon	41352060	41352699	1000	+	.	gene_id "MSTRG.111521"; transcript_id "MSTRG.111521.333"; exon_number "10";
chr20	StringTie	exon	41352798	41352867	1000	+	.	gene_id "MSTRG.111521"; transcript_id "MSTRG.111521.333"; exon_number "11";
chr20	StringTie	exon	41354645	41354737	1000	+	.	gene_id "MSTRG.111521"; transcript_id "MSTRG.111521.333"; exon_number "12";
chr20	StringTie	exon	41354825	41354863	1000	+	.	gene_id "MSTRG.111521"; transcript_id "MSTRG.111521.333"; exon_number "13";
chr20	StringTie	exon	41355896	41356034	1000	+	.	gene_id "MSTRG.111521"; transcript_id "MSTRG.111521.333"; exon_number "14";
chr20	StringTie	exon	41357040	41358351	1000	+	.	gene_id "MSTRG.111521"; transcript_id "MSTRG.111521.333"; exon_number "15";
chr20	StringTie	exon	41358439	41358542	1000	+	.	gene_id "MSTRG.111521"; transcript_id "MSTRG.111521.333"; exon_number "16";
chr20	StringTie	exon	41358722	41360582	1000	+	.	gene_id "MSTRG.111521"; transcript_id "MSTRG.111521.333"; exon_number "17";
chr20	StringTie	transcript	41340813	41360583	1000	+	.	gene_id "MSTRG.111521"; transcript_id "MSTRG.111521.334";
chr20	StringTie	exon	41340813	41340949	1000	+	.	gene_id "MSTRG.111521"; transcript_id "MSTRG.111521.334"; exon_number "1";
chr20	StringTie	exon	41345796	41345995	1000	+	.	gene_id "MSTRG.111521"; transcript_id "MSTRG.111521.334"; exon_number "2";
chr20	StringTie	exon	41347552	41347647	1000	+	.	gene_id "MSTRG.111521"; transcript_id "MSTRG.111521.334"; exon_number "3";
chr20	StringTie	exon	41348619	41348887	1000	+	.	gene_id "MSTRG.111521"; transcript_id "MSTRG.111521.334"; exon_number "4";
chr20	StringTie	exon	41349089	41349172	1000	+	.	gene_id "MSTRG.111521"; transcript_id "MSTRG.111521.334"; exon_number "5";
chr20	StringTie	exon	41349774	41349894	1000	+	.	gene_id "MSTRG.111521"; transcript_id "MSTRG.111521.334"; exon_number "6";
chr20	StringTie	exon	41350055	41350397	1000	+	.	gene_id "MSTRG.111521"; transcript_id "MSTRG.111521.334"; exon_number "7";
chr20	StringTie	exon	41351821	41351920	1000	+	.	gene_id "MSTRG.111521"; transcript_id "MSTRG.111521.334"; exon_number "8";
chr20	StringTie	exon	41352060	41352699	1000	+	.	gene_id "MSTRG.111521"; transcript_id "MSTRG.111521.334"; exon_number "9";
chr20	StringTie	exon	41352798	41352867	1000	+	.	gene_id "MSTRG.111521"; transcript_id "MSTRG.111521.334"; exon_number "10";
chr20	StringTie	exon	41354645	41354737	1000	+	.	gene_id "MSTRG.111521"; transcript_id "MSTRG.111521.334"; exon_number "11";
chr20	StringTie	exon	41354825	41354863	1000	+	.	gene_id "MSTRG.111521"; transcript_id "MSTRG.111521.334"; exon_number "12";
chr20	StringTie	exon	41355896	41356034	1000	+	.	gene_id "MSTRG.111521"; transcript_id "MSTRG.111521.334"; exon_number "13";
chr20	StringTie	exon	41357040	41357772	1000	+	.	gene_id "MSTRG.111521"; transcript_id "MSTRG.111521.334"; exon_number "14";
chr20	StringTie	exon	41357882	41358351	1000	+	.	gene_id "MSTRG.111521"; transcript_id "MSTRG.111521.334"; exon_number "15";
chr20	StringTie	exon	41358439	41358542	1000	+	.	gene_id "MSTRG.111521"; transcript_id "MSTRG.111521.334"; exon_number "16";
chr20	StringTie	exon	41358722	41360583	1000	+	.	gene_id "MSTRG.111521"; transcript_id "MSTRG.111521.334"; exon_number "17";
chr20	StringTie	transcript	41340813	41360583	1000	+	.	gene_id "MSTRG.111521"; transcript_id "MSTRG.111521.335";
chr20	StringTie	exon	41340813	41340949	1000	+	.	gene_id "MSTRG.111521"; transcript_id "MSTRG.111521.335"; exon_number "1";
chr20	StringTie	exon	41345796	41345995	1000	+	.	gene_id "MSTRG.111521"; transcript_id "MSTRG.111521.335"; exon_number "2";
chr20	StringTie	exon	41347552	41347647	1000	+	.	gene_id "MSTRG.111521"; transcript_id "MSTRG.111521.335"; exon_number "3";
chr20	StringTie	exon	41348619	41348887	1000	+	.	gene_id "MSTRG.111521"; transcript_id "MSTRG.111521.335"; exon_number "4";
chr20	StringTie	exon	41349092	41349172	1000	+	.	gene_id "MSTRG.111521"; transcript_id "MSTRG.111521.335"; exon_number "5";
chr20	StringTie	exon	41349774	41349894	1000	+	.	gene_id "MSTRG.111521"; transcript_id "MSTRG.111521.335"; exon_number "6";
chr20	StringTie	exon	41350055	41350397	1000	+	.	gene_id "MSTRG.111521"; transcript_id "MSTRG.111521.335"; exon_number "7";
chr20	StringTie	exon	41351821	41351920	1000	+	.	gene_id "MSTRG.111521"; transcript_id "MSTRG.111521.335"; exon_number "8";
chr20	StringTie	exon	41352060	41352220	1000	+	.	gene_id "MSTRG.111521"; transcript_id "MSTRG.111521.335"; exon_number "9";
chr20	StringTie	exon	41352338	41352699	1000	+	.	gene_id "MSTRG.111521"; transcript_id "MSTRG.111521.335"; exon_number "10";
chr20	StringTie	exon	41352798	41352867	1000	+	.	gene_id "MSTRG.111521"; transcript_id "MSTRG.111521.335"; exon_number "11";
chr20	StringTie	exon	41354645	41354737	1000	+	.	gene_id "MSTRG.111521"; transcript_id "MSTRG.111521.335"; exon_number "12";
chr20	StringTie	exon	41354825	41354863	1000	+	.	gene_id "MSTRG.111521"; transcript_id "MSTRG.111521.335"; exon_number "13";
chr20	StringTie	exon	41355896	41356034	1000	+	.	gene_id "MSTRG.111521"; transcript_id "MSTRG.111521.335"; exon_number "14";
chr20	StringTie	exon	41357040	41357188	1000	+	.	gene_id "MSTRG.111521"; transcript_id "MSTRG.111521.335"; exon_number "15";
chr20	StringTie	exon	41357361	41358351	1000	+	.	gene_id "MSTRG.111521"; transcript_id "MSTRG.111521.335"; exon_number "16";
chr20	StringTie	exon	41358439	41358542	1000	+	.	gene_id "MSTRG.111521"; transcript_id "MSTRG.111521.335"; exon_number "17";
chr20	StringTie	exon	41358722	41360583	1000	+	.	gene_id "MSTRG.111521"; transcript_id "MSTRG.111521.335"; exon_number "18";
chr20	StringTie	transcript	41340813	41360582	1000	+	.	gene_id "MSTRG.111521"; transcript_id "MSTRG.111521.336";
chr20	StringTie	exon	41340813	41341002	1000	+	.	gene_id "MSTRG.111521"; transcript_id "MSTRG.111521.336"; exon_number "1";
chr20	StringTie	exon	41345802	41345995	1000	+	.	gene_id "MSTRG.111521"; transcript_id "MSTRG.111521.336"; exon_number "2";
chr20	StringTie	exon	41347552	41347647	1000	+	.	gene_id "MSTRG.111521"; transcript_id "MSTRG.111521.336"; exon_number "3";
chr20	StringTie	exon	41348619	41348887	1000	+	.	gene_id "MSTRG.111521"; transcript_id "MSTRG.111521.336"; exon_number "4";
chr20	StringTie	exon	41349092	41349172	1000	+	.	gene_id "MSTRG.111521"; transcript_id "MSTRG.111521.336"; exon_number "5";
chr20	StringTie	exon	41349774	41349894	1000	+	.	gene_id "MSTRG.111521"; transcript_id "MSTRG.111521.336"; exon_number "6";
chr20	StringTie	exon	41350055	41350397	1000	+	.	gene_id "MSTRG.111521"; transcript_id "MSTRG.111521.336"; exon_number "7";
chr20	StringTie	exon	41351821	41351920	1000	+	.	gene_id "MSTRG.111521"; transcript_id "MSTRG.111521.336"; exon_number "8";
chr20	StringTie	exon	41352060	41352220	1000	+	.	gene_id "MSTRG.111521"; transcript_id "MSTRG.111521.336"; exon_number "9";
chr20	StringTie	exon	41352606	41352699	1000	+	.	gene_id "MSTRG.111521"; transcript_id "MSTRG.111521.336"; exon_number "10";
chr20	StringTie	exon	41352798	41352867	1000	+	.	gene_id "MSTRG.111521"; transcript_id "MSTRG.111521.336"; exon_number "11";
chr20	StringTie	exon	41354645	41354737	1000	+	.	gene_id "MSTRG.111521"; transcript_id "MSTRG.111521.336"; exon_number "12";
chr20	StringTie	exon	41354820	41354863	1000	+	.	gene_id "MSTRG.111521"; transcript_id "MSTRG.111521.336"; exon_number "13";
chr20	StringTie	exon	41355896	41356034	1000	+	.	gene_id "MSTRG.111521"; transcript_id "MSTRG.111521.336"; exon_number "14";
chr20	StringTie	exon	41357040	41357772	1000	+	.	gene_id "MSTRG.111521"; transcript_id "MSTRG.111521.336"; exon_number "15";
chr20	StringTie	exon	41357882	41358351	1000	+	.	gene_id "MSTRG.111521"; transcript_id "MSTRG.111521.336"; exon_number "16";
chr20	StringTie	exon	41358439	41358542	1000	+	.	gene_id "MSTRG.111521"; transcript_id "MSTRG.111521.336"; exon_number "17";
chr20	StringTie	exon	41358722	41360582	1000	+	.	gene_id "MSTRG.111521"; transcript_id "MSTRG.111521.336"; exon_number "18";
chr20	StringTie	transcript	41340813	41360582	1000	+	.	gene_id "MSTRG.111521"; transcript_id "MSTRG.111521.337";
chr20	StringTie	exon	41340813	41341002	1000	+	.	gene_id "MSTRG.111521"; transcript_id "MSTRG.111521.337"; exon_number "1";
chr20	StringTie	exon	41341180	41341309	1000	+	.	gene_id "MSTRG.111521"; transcript_id "MSTRG.111521.337"; exon_number "2";
chr20	StringTie	exon	41345796	41345995	1000	+	.	gene_id "MSTRG.111521"; transcript_id "MSTRG.111521.337"; exon_number "3";
chr20	StringTie	exon	41347552	41347647	1000	+	.	gene_id "MSTRG.111521"; transcript_id "MSTRG.111521.337"; exon_number "4";
chr20	StringTie	exon	41348619	41348887	1000	+	.	gene_id "MSTRG.111521"; transcript_id "MSTRG.111521.337"; exon_number "5";
chr20	StringTie	exon	41349089	41349172	1000	+	.	gene_id "MSTRG.111521"; transcript_id "MSTRG.111521.337"; exon_number "6";
chr20	StringTie	exon	41349774	41349894	1000	+	.	gene_id "MSTRG.111521"; transcript_id "MSTRG.111521.337"; exon_number "7";
chr20	StringTie	exon	41350055	41350397	1000	+	.	gene_id "MSTRG.111521"; transcript_id "MSTRG.111521.337"; exon_number "8";
chr20	StringTie	exon	41351821	41351920	1000	+	.	gene_id "MSTRG.111521"; transcript_id "MSTRG.111521.337"; exon_number "9";
chr20	StringTie	exon	41352060	41352220	1000	+	.	gene_id "MSTRG.111521"; transcript_id "MSTRG.111521.337"; exon_number "10";
chr20	StringTie	exon	41352606	41352699	1000	+	.	gene_id "MSTRG.111521"; transcript_id "MSTRG.111521.337"; exon_number "11";
chr20	StringTie	exon	41352798	41352867	1000	+	.	gene_id "MSTRG.111521"; transcript_id "MSTRG.111521.337"; exon_number "12";
chr20	StringTie	exon	41354645	41354737	1000	+	.	gene_id "MSTRG.111521"; transcript_id "MSTRG.111521.337"; exon_number "13";
chr20	StringTie	exon	41354820	41354863	1000	+	.	gene_id "MSTRG.111521"; transcript_id "MSTRG.111521.337"; exon_number "14";
chr20	StringTie	exon	41355896	41356034	1000	+	.	gene_id "MSTRG.111521"; transcript_id "MSTRG.111521.337"; exon_number "15";
chr20	StringTie	exon	41357040	41357153	1000	+	.	gene_id "MSTRG.111521"; transcript_id "MSTRG.111521.337"; exon_number "16";
chr20	StringTie	exon	41357361	41357772	1000	+	.	gene_id "MSTRG.111521"; transcript_id "MSTRG.111521.337"; exon_number "17";
chr20	StringTie	exon	41357882	41358351	1000	+	.	gene_id "MSTRG.111521"; transcript_id "MSTRG.111521.337"; exon_number "18";
chr20	StringTie	exon	41358439	41358542	1000	+	.	gene_id "MSTRG.111521"; transcript_id "MSTRG.111521.337"; exon_number "19";
chr20	StringTie	exon	41358722	41360582	1000	+	.	gene_id "MSTRG.111521"; transcript_id "MSTRG.111521.337"; exon_number "20";
chr20	StringTie	transcript	41340813	41360582	1000	+	.	gene_id "MSTRG.111521"; transcript_id "MSTRG.111521.338";
chr20	StringTie	exon	41340813	41340949	1000	+	.	gene_id "MSTRG.111521"; transcript_id "MSTRG.111521.338"; exon_number "1";
chr20	StringTie	exon	41341180	41341309	1000	+	.	gene_id "MSTRG.111521"; transcript_id "MSTRG.111521.338"; exon_number "2";
chr20	StringTie	exon	41345796	41345995	1000	+	.	gene_id "MSTRG.111521"; transcript_id "MSTRG.111521.338"; exon_number "3";
chr20	StringTie	exon	41347552	41347647	1000	+	.	gene_id "MSTRG.111521"; transcript_id "MSTRG.111521.338"; exon_number "4";
chr20	StringTie	exon	41348619	41348887	1000	+	.	gene_id "MSTRG.111521"; transcript_id "MSTRG.111521.338"; exon_number "5";
chr20	StringTie	exon	41349092	41349172	1000	+	.	gene_id "MSTRG.111521"; transcript_id "MSTRG.111521.338"; exon_number "6";
chr20	StringTie	exon	41349774	41349894	1000	+	.	gene_id "MSTRG.111521"; transcript_id "MSTRG.111521.338"; exon_number "7";
chr20	StringTie	exon	41350055	41350397	1000	+	.	gene_id "MSTRG.111521"; transcript_id "MSTRG.111521.338"; exon_number "8";
chr20	StringTie	exon	41351821	41351920	1000	+	.	gene_id "MSTRG.111521"; transcript_id "MSTRG.111521.338"; exon_number "9";
chr20	StringTie	exon	41352060	41352220	1000	+	.	gene_id "MSTRG.111521"; transcript_id "MSTRG.111521.338"; exon_number "10";
chr20	StringTie	exon	41352338	41352422	1000	+	.	gene_id "MSTRG.111521"; transcript_id "MSTRG.111521.338"; exon_number "11";
chr20	StringTie	exon	41352606	41352699	1000	+	.	gene_id "MSTRG.111521"; transcript_id "MSTRG.111521.338"; exon_number "12";
chr20	StringTie	exon	41352798	41352867	1000	+	.	gene_id "MSTRG.111521"; transcript_id "MSTRG.111521.338"; exon_number "13";
chr20	StringTie	exon	41354645	41354737	1000	+	.	gene_id "MSTRG.111521"; transcript_id "MSTRG.111521.338"; exon_number "14";
chr20	StringTie	exon	41354820	41354863	1000	+	.	gene_id "MSTRG.111521"; transcript_id "MSTRG.111521.338"; exon_number "15";
chr20	StringTie	exon	41355896	41356034	1000	+	.	gene_id "MSTRG.111521"; transcript_id "MSTRG.111521.338"; exon_number "16";
chr20	StringTie	exon	41357040	41357188	1000	+	.	gene_id "MSTRG.111521"; transcript_id "MSTRG.111521.338"; exon_number "17";
chr20	StringTie	exon	41357361	41358351	1000	+	.	gene_id "MSTRG.111521"; transcript_id "MSTRG.111521.338"; exon_number "18";
chr20	StringTie	exon	41358439	41358542	1000	+	.	gene_id "MSTRG.111521"; transcript_id "MSTRG.111521.338"; exon_number "19";
chr20	StringTie	exon	41358722	41360582	1000	+	.	gene_id "MSTRG.111521"; transcript_id "MSTRG.111521.338"; exon_number "20";
chr20	StringTie	transcript	41340814	41360587	1000	+	.	gene_id "MSTRG.111521"; transcript_id "MSTRG.111521.339";
chr20	StringTie	exon	41340814	41341002	1000	+	.	gene_id "MSTRG.111521"; transcript_id "MSTRG.111521.339"; exon_number "1";
chr20	StringTie	exon	41345796	41345995	1000	+	.	gene_id "MSTRG.111521"; transcript_id "MSTRG.111521.339"; exon_number "2";
chr20	StringTie	exon	41347552	41347647	1000	+	.	gene_id "MSTRG.111521"; transcript_id "MSTRG.111521.339"; exon_number "3";
chr20	StringTie	exon	41348619	41348844	1000	+	.	gene_id "MSTRG.111521"; transcript_id "MSTRG.111521.339"; exon_number "4";
chr20	StringTie	exon	41349092	41349172	1000	+	.	gene_id "MSTRG.111521"; transcript_id "MSTRG.111521.339"; exon_number "5";
chr20	StringTie	exon	41349774	41349894	1000	+	.	gene_id "MSTRG.111521"; transcript_id "MSTRG.111521.339"; exon_number "6";
chr20	StringTie	exon	41350055	41350397	1000	+	.	gene_id "MSTRG.111521"; transcript_id "MSTRG.111521.339"; exon_number "7";
chr20	StringTie	exon	41351821	41351920	1000	+	.	gene_id "MSTRG.111521"; transcript_id "MSTRG.111521.339"; exon_number "8";
chr20	StringTie	exon	41352060	41352220	1000	+	.	gene_id "MSTRG.111521"; transcript_id "MSTRG.111521.339"; exon_number "9";
chr20	StringTie	exon	41352606	41352699	1000	+	.	gene_id "MSTRG.111521"; transcript_id "MSTRG.111521.339"; exon_number "10";
chr20	StringTie	exon	41352798	41352867	1000	+	.	gene_id "MSTRG.111521"; transcript_id "MSTRG.111521.339"; exon_number "11";
chr20	StringTie	exon	41354645	41354737	1000	+	.	gene_id "MSTRG.111521"; transcript_id "MSTRG.111521.339"; exon_number "12";
chr20	StringTie	exon	41354820	41354863	1000	+	.	gene_id "MSTRG.111521"; transcript_id "MSTRG.111521.339"; exon_number "13";
chr20	StringTie	exon	41355896	41356034	1000	+	.	gene_id "MSTRG.111521"; transcript_id "MSTRG.111521.339"; exon_number "14";
chr20	StringTie	exon	41357040	41357188	1000	+	.	gene_id "MSTRG.111521"; transcript_id "MSTRG.111521.339"; exon_number "15";
chr20	StringTie	exon	41357361	41357447	1000	+	.	gene_id "MSTRG.111521"; transcript_id "MSTRG.111521.339"; exon_number "16";
chr20	StringTie	exon	41357882	41358034	1000	+	.	gene_id "MSTRG.111521"; transcript_id "MSTRG.111521.339"; exon_number "17";
chr20	StringTie	exon	41358237	41358351	1000	+	.	gene_id "MSTRG.111521"; transcript_id "MSTRG.111521.339"; exon_number "18";
chr20	StringTie	exon	41358439	41358542	1000	+	.	gene_id "MSTRG.111521"; transcript_id "MSTRG.111521.339"; exon_number "19";
chr20	StringTie	exon	41358722	41360587	1000	+	.	gene_id "MSTRG.111521"; transcript_id "MSTRG.111521.339"; exon_number "20";
chr20	StringTie	transcript	41340726	41361142	1000	+	.	gene_id "MSTRG.111521"; transcript_id "MSTRG.111521.34";
chr20	StringTie	exon	41340726	41341002	1000	+	.	gene_id "MSTRG.111521"; transcript_id "MSTRG.111521.34"; exon_number "1";
chr20	StringTie	exon	41345796	41345995	1000	+	.	gene_id "MSTRG.111521"; transcript_id "MSTRG.111521.34"; exon_number "2";
chr20	StringTie	exon	41347552	41347647	1000	+	.	gene_id "MSTRG.111521"; transcript_id "MSTRG.111521.34"; exon_number "3";
chr20	StringTie	exon	41348619	41348844	1000	+	.	gene_id "MSTRG.111521"; transcript_id "MSTRG.111521.34"; exon_number "4";
chr20	StringTie	exon	41349089	41349172	1000	+	.	gene_id "MSTRG.111521"; transcript_id "MSTRG.111521.34"; exon_number "5";
chr20	StringTie	exon	41349774	41349894	1000	+	.	gene_id "MSTRG.111521"; transcript_id "MSTRG.111521.34"; exon_number "6";
chr20	StringTie	exon	41350055	41350397	1000	+	.	gene_id "MSTRG.111521"; transcript_id "MSTRG.111521.34"; exon_number "7";
chr20	StringTie	exon	41351821	41351920	1000	+	.	gene_id "MSTRG.111521"; transcript_id "MSTRG.111521.34"; exon_number "8";
chr20	StringTie	exon	41352060	41352220	1000	+	.	gene_id "MSTRG.111521"; transcript_id "MSTRG.111521.34"; exon_number "9";
chr20	StringTie	exon	41352606	41352699	1000	+	.	gene_id "MSTRG.111521"; transcript_id "MSTRG.111521.34"; exon_number "10";
chr20	StringTie	exon	41352798	41352867	1000	+	.	gene_id "MSTRG.111521"; transcript_id "MSTRG.111521.34"; exon_number "11";
chr20	StringTie	exon	41354645	41354737	1000	+	.	gene_id "MSTRG.111521"; transcript_id "MSTRG.111521.34"; exon_number "12";
chr20	StringTie	exon	41354820	41354863	1000	+	.	gene_id "MSTRG.111521"; transcript_id "MSTRG.111521.34"; exon_number "13";
chr20	StringTie	exon	41355896	41356034	1000	+	.	gene_id "MSTRG.111521"; transcript_id "MSTRG.111521.34"; exon_number "14";
chr20	StringTie	exon	41357040	41357188	1000	+	.	gene_id "MSTRG.111521"; transcript_id "MSTRG.111521.34"; exon_number "15";
chr20	StringTie	exon	41357361	41357447	1000	+	.	gene_id "MSTRG.111521"; transcript_id "MSTRG.111521.34"; exon_number "16";
chr20	StringTie	exon	41357882	41358351	1000	+	.	gene_id "MSTRG.111521"; transcript_id "MSTRG.111521.34"; exon_number "17";
chr20	StringTie	exon	41358439	41358542	1000	+	.	gene_id "MSTRG.111521"; transcript_id "MSTRG.111521.34"; exon_number "18";
chr20	StringTie	exon	41358722	41360923	1000	+	.	gene_id "MSTRG.111521"; transcript_id "MSTRG.111521.34"; exon_number "19";
chr20	StringTie	exon	41361043	41361142	1000	+	.	gene_id "MSTRG.111521"; transcript_id "MSTRG.111521.34"; exon_number "20";
chr20	StringTie	transcript	41340814	41360583	1000	+	.	gene_id "MSTRG.111521"; transcript_id "MSTRG.111521.340";
chr20	StringTie	exon	41340814	41340949	1000	+	.	gene_id "MSTRG.111521"; transcript_id "MSTRG.111521.340"; exon_number "1";
chr20	StringTie	exon	41345796	41345950	1000	+	.	gene_id "MSTRG.111521"; transcript_id "MSTRG.111521.340"; exon_number "2";
chr20	StringTie	exon	41347552	41347647	1000	+	.	gene_id "MSTRG.111521"; transcript_id "MSTRG.111521.340"; exon_number "3";
chr20	StringTie	exon	41348619	41348887	1000	+	.	gene_id "MSTRG.111521"; transcript_id "MSTRG.111521.340"; exon_number "4";
chr20	StringTie	exon	41349089	41349172	1000	+	.	gene_id "MSTRG.111521"; transcript_id "MSTRG.111521.340"; exon_number "5";
chr20	StringTie	exon	41349774	41349894	1000	+	.	gene_id "MSTRG.111521"; transcript_id "MSTRG.111521.340"; exon_number "6";
chr20	StringTie	exon	41350055	41350397	1000	+	.	gene_id "MSTRG.111521"; transcript_id "MSTRG.111521.340"; exon_number "7";
chr20	StringTie	exon	41351821	41351920	1000	+	.	gene_id "MSTRG.111521"; transcript_id "MSTRG.111521.340"; exon_number "8";
chr20	StringTie	exon	41352060	41352220	1000	+	.	gene_id "MSTRG.111521"; transcript_id "MSTRG.111521.340"; exon_number "9";
chr20	StringTie	exon	41352606	41352699	1000	+	.	gene_id "MSTRG.111521"; transcript_id "MSTRG.111521.340"; exon_number "10";
chr20	StringTie	exon	41352798	41352867	1000	+	.	gene_id "MSTRG.111521"; transcript_id "MSTRG.111521.340"; exon_number "11";
chr20	StringTie	exon	41354645	41354737	1000	+	.	gene_id "MSTRG.111521"; transcript_id "MSTRG.111521.340"; exon_number "12";
chr20	StringTie	exon	41354825	41354863	1000	+	.	gene_id "MSTRG.111521"; transcript_id "MSTRG.111521.340"; exon_number "13";
chr20	StringTie	exon	41355896	41356034	1000	+	.	gene_id "MSTRG.111521"; transcript_id "MSTRG.111521.340"; exon_number "14";
chr20	StringTie	exon	41357040	41357188	1000	+	.	gene_id "MSTRG.111521"; transcript_id "MSTRG.111521.340"; exon_number "15";
chr20	StringTie	exon	41357361	41357447	1000	+	.	gene_id "MSTRG.111521"; transcript_id "MSTRG.111521.340"; exon_number "16";
chr20	StringTie	exon	41357882	41357957	1000	+	.	gene_id "MSTRG.111521"; transcript_id "MSTRG.111521.340"; exon_number "17";
chr20	StringTie	exon	41358237	41358351	1000	+	.	gene_id "MSTRG.111521"; transcript_id "MSTRG.111521.340"; exon_number "18";
chr20	StringTie	exon	41358439	41358542	1000	+	.	gene_id "MSTRG.111521"; transcript_id "MSTRG.111521.340"; exon_number "19";
chr20	StringTie	exon	41358722	41360583	1000	+	.	gene_id "MSTRG.111521"; transcript_id "MSTRG.111521.340"; exon_number "20";
chr20	StringTie	transcript	41340815	41360587	1000	+	.	gene_id "MSTRG.111521"; transcript_id "MSTRG.111521.341";
chr20	StringTie	exon	41340815	41341002	1000	+	.	gene_id "MSTRG.111521"; transcript_id "MSTRG.111521.341"; exon_number "1";
chr20	StringTie	exon	41345796	41345995	1000	+	.	gene_id "MSTRG.111521"; transcript_id "MSTRG.111521.341"; exon_number "2";
chr20	StringTie	exon	41347552	41347647	1000	+	.	gene_id "MSTRG.111521"; transcript_id "MSTRG.111521.341"; exon_number "3";
chr20	StringTie	exon	41348619	41348891	1000	+	.	gene_id "MSTRG.111521"; transcript_id "MSTRG.111521.341"; exon_number "4";
chr20	StringTie	exon	41349089	41349172	1000	+	.	gene_id "MSTRG.111521"; transcript_id "MSTRG.111521.341"; exon_number "5";
chr20	StringTie	exon	41349774	41349894	1000	+	.	gene_id "MSTRG.111521"; transcript_id "MSTRG.111521.341"; exon_number "6";
chr20	StringTie	exon	41350055	41350397	1000	+	.	gene_id "MSTRG.111521"; transcript_id "MSTRG.111521.341"; exon_number "7";
chr20	StringTie	exon	41351821	41351920	1000	+	.	gene_id "MSTRG.111521"; transcript_id "MSTRG.111521.341"; exon_number "8";
chr20	StringTie	exon	41352060	41352220	1000	+	.	gene_id "MSTRG.111521"; transcript_id "MSTRG.111521.341"; exon_number "9";
chr20	StringTie	exon	41352338	41352699	1000	+	.	gene_id "MSTRG.111521"; transcript_id "MSTRG.111521.341"; exon_number "10";
chr20	StringTie	exon	41352798	41352867	1000	+	.	gene_id "MSTRG.111521"; transcript_id "MSTRG.111521.341"; exon_number "11";
chr20	StringTie	exon	41354645	41354737	1000	+	.	gene_id "MSTRG.111521"; transcript_id "MSTRG.111521.341"; exon_number "12";
chr20	StringTie	exon	41354820	41354863	1000	+	.	gene_id "MSTRG.111521"; transcript_id "MSTRG.111521.341"; exon_number "13";
chr20	StringTie	exon	41355896	41356034	1000	+	.	gene_id "MSTRG.111521"; transcript_id "MSTRG.111521.341"; exon_number "14";
chr20	StringTie	exon	41357040	41358351	1000	+	.	gene_id "MSTRG.111521"; transcript_id "MSTRG.111521.341"; exon_number "15";
chr20	StringTie	exon	41358439	41358542	1000	+	.	gene_id "MSTRG.111521"; transcript_id "MSTRG.111521.341"; exon_number "16";
chr20	StringTie	exon	41358722	41360587	1000	+	.	gene_id "MSTRG.111521"; transcript_id "MSTRG.111521.341"; exon_number "17";
chr20	StringTie	transcript	41340815	41360583	1000	+	.	gene_id "MSTRG.111521"; transcript_id "MSTRG.111521.342";
chr20	StringTie	exon	41340815	41341002	1000	+	.	gene_id "MSTRG.111521"; transcript_id "MSTRG.111521.342"; exon_number "1";
chr20	StringTie	exon	41345796	41345995	1000	+	.	gene_id "MSTRG.111521"; transcript_id "MSTRG.111521.342"; exon_number "2";
chr20	StringTie	exon	41347556	41347647	1000	+	.	gene_id "MSTRG.111521"; transcript_id "MSTRG.111521.342"; exon_number "3";
chr20	StringTie	exon	41348619	41348887	1000	+	.	gene_id "MSTRG.111521"; transcript_id "MSTRG.111521.342"; exon_number "4";
chr20	StringTie	exon	41349089	41349172	1000	+	.	gene_id "MSTRG.111521"; transcript_id "MSTRG.111521.342"; exon_number "5";
chr20	StringTie	exon	41349774	41349894	1000	+	.	gene_id "MSTRG.111521"; transcript_id "MSTRG.111521.342"; exon_number "6";
chr20	StringTie	exon	41350055	41350397	1000	+	.	gene_id "MSTRG.111521"; transcript_id "MSTRG.111521.342"; exon_number "7";
chr20	StringTie	exon	41351821	41351920	1000	+	.	gene_id "MSTRG.111521"; transcript_id "MSTRG.111521.342"; exon_number "8";
chr20	StringTie	exon	41352060	41352220	1000	+	.	gene_id "MSTRG.111521"; transcript_id "MSTRG.111521.342"; exon_number "9";
chr20	StringTie	exon	41352606	41352699	1000	+	.	gene_id "MSTRG.111521"; transcript_id "MSTRG.111521.342"; exon_number "10";
chr20	StringTie	exon	41352798	41352867	1000	+	.	gene_id "MSTRG.111521"; transcript_id "MSTRG.111521.342"; exon_number "11";
chr20	StringTie	exon	41354645	41354737	1000	+	.	gene_id "MSTRG.111521"; transcript_id "MSTRG.111521.342"; exon_number "12";
chr20	StringTie	exon	41354825	41354863	1000	+	.	gene_id "MSTRG.111521"; transcript_id "MSTRG.111521.342"; exon_number "13";
chr20	StringTie	exon	41355896	41356034	1000	+	.	gene_id "MSTRG.111521"; transcript_id "MSTRG.111521.342"; exon_number "14";
chr20	StringTie	exon	41357040	41357772	1000	+	.	gene_id "MSTRG.111521"; transcript_id "MSTRG.111521.342"; exon_number "15";
chr20	StringTie	exon	41357882	41358351	1000	+	.	gene_id "MSTRG.111521"; transcript_id "MSTRG.111521.342"; exon_number "16";
chr20	StringTie	exon	41358439	41358542	1000	+	.	gene_id "MSTRG.111521"; transcript_id "MSTRG.111521.342"; exon_number "17";
chr20	StringTie	exon	41358722	41360583	1000	+	.	gene_id "MSTRG.111521"; transcript_id "MSTRG.111521.342"; exon_number "18";
chr20	StringTie	transcript	41340816	41360583	1000	+	.	gene_id "MSTRG.111521"; transcript_id "MSTRG.111521.343";
chr20	StringTie	exon	41340816	41341002	1000	+	.	gene_id "MSTRG.111521"; transcript_id "MSTRG.111521.343"; exon_number "1";
chr20	StringTie	exon	41345796	41345995	1000	+	.	gene_id "MSTRG.111521"; transcript_id "MSTRG.111521.343"; exon_number "2";
chr20	StringTie	exon	41347552	41347647	1000	+	.	gene_id "MSTRG.111521"; transcript_id "MSTRG.111521.343"; exon_number "3";
chr20	StringTie	exon	41348619	41348844	1000	+	.	gene_id "MSTRG.111521"; transcript_id "MSTRG.111521.343"; exon_number "4";
chr20	StringTie	exon	41349089	41349172	1000	+	.	gene_id "MSTRG.111521"; transcript_id "MSTRG.111521.343"; exon_number "5";
chr20	StringTie	exon	41349774	41349894	1000	+	.	gene_id "MSTRG.111521"; transcript_id "MSTRG.111521.343"; exon_number "6";
chr20	StringTie	exon	41350055	41350397	1000	+	.	gene_id "MSTRG.111521"; transcript_id "MSTRG.111521.343"; exon_number "7";
chr20	StringTie	exon	41351821	41352220	1000	+	.	gene_id "MSTRG.111521"; transcript_id "MSTRG.111521.343"; exon_number "8";
chr20	StringTie	exon	41352638	41352699	1000	+	.	gene_id "MSTRG.111521"; transcript_id "MSTRG.111521.343"; exon_number "9";
chr20	StringTie	exon	41352798	41352867	1000	+	.	gene_id "MSTRG.111521"; transcript_id "MSTRG.111521.343"; exon_number "10";
chr20	StringTie	exon	41354645	41354737	1000	+	.	gene_id "MSTRG.111521"; transcript_id "MSTRG.111521.343"; exon_number "11";
chr20	StringTie	exon	41354825	41354863	1000	+	.	gene_id "MSTRG.111521"; transcript_id "MSTRG.111521.343"; exon_number "12";
chr20	StringTie	exon	41355896	41356034	1000	+	.	gene_id "MSTRG.111521"; transcript_id "MSTRG.111521.343"; exon_number "13";
chr20	StringTie	exon	41357040	41358351	1000	+	.	gene_id "MSTRG.111521"; transcript_id "MSTRG.111521.343"; exon_number "14";
chr20	StringTie	exon	41358439	41358542	1000	+	.	gene_id "MSTRG.111521"; transcript_id "MSTRG.111521.343"; exon_number "15";
chr20	StringTie	exon	41358722	41360583	1000	+	.	gene_id "MSTRG.111521"; transcript_id "MSTRG.111521.343"; exon_number "16";
chr20	StringTie	transcript	41340816	41360585	1000	+	.	gene_id "MSTRG.111521"; transcript_id "MSTRG.111521.344";
chr20	StringTie	exon	41340816	41341002	1000	+	.	gene_id "MSTRG.111521"; transcript_id "MSTRG.111521.344"; exon_number "1";
chr20	StringTie	exon	41341180	41341309	1000	+	.	gene_id "MSTRG.111521"; transcript_id "MSTRG.111521.344"; exon_number "2";
chr20	StringTie	exon	41345796	41345995	1000	+	.	gene_id "MSTRG.111521"; transcript_id "MSTRG.111521.344"; exon_number "3";
chr20	StringTie	exon	41347552	41347647	1000	+	.	gene_id "MSTRG.111521"; transcript_id "MSTRG.111521.344"; exon_number "4";
chr20	StringTie	exon	41347873	41348049	1000	+	.	gene_id "MSTRG.111521"; transcript_id "MSTRG.111521.344"; exon_number "5";
chr20	StringTie	exon	41348619	41348887	1000	+	.	gene_id "MSTRG.111521"; transcript_id "MSTRG.111521.344"; exon_number "6";
chr20	StringTie	exon	41349092	41349172	1000	+	.	gene_id "MSTRG.111521"; transcript_id "MSTRG.111521.344"; exon_number "7";
chr20	StringTie	exon	41349774	41349894	1000	+	.	gene_id "MSTRG.111521"; transcript_id "MSTRG.111521.344"; exon_number "8";
chr20	StringTie	exon	41350055	41350397	1000	+	.	gene_id "MSTRG.111521"; transcript_id "MSTRG.111521.344"; exon_number "9";
chr20	StringTie	exon	41351821	41351920	1000	+	.	gene_id "MSTRG.111521"; transcript_id "MSTRG.111521.344"; exon_number "10";
chr20	StringTie	exon	41352060	41352220	1000	+	.	gene_id "MSTRG.111521"; transcript_id "MSTRG.111521.344"; exon_number "11";
chr20	StringTie	exon	41352338	41352699	1000	+	.	gene_id "MSTRG.111521"; transcript_id "MSTRG.111521.344"; exon_number "12";
chr20	StringTie	exon	41352798	41352867	1000	+	.	gene_id "MSTRG.111521"; transcript_id "MSTRG.111521.344"; exon_number "13";
chr20	StringTie	exon	41354645	41354737	1000	+	.	gene_id "MSTRG.111521"; transcript_id "MSTRG.111521.344"; exon_number "14";
chr20	StringTie	exon	41354820	41354863	1000	+	.	gene_id "MSTRG.111521"; transcript_id "MSTRG.111521.344"; exon_number "15";
chr20	StringTie	exon	41355896	41356034	1000	+	.	gene_id "MSTRG.111521"; transcript_id "MSTRG.111521.344"; exon_number "16";
chr20	StringTie	exon	41357040	41357188	1000	+	.	gene_id "MSTRG.111521"; transcript_id "MSTRG.111521.344"; exon_number "17";
chr20	StringTie	exon	41357361	41357447	1000	+	.	gene_id "MSTRG.111521"; transcript_id "MSTRG.111521.344"; exon_number "18";
chr20	StringTie	exon	41357600	41358351	1000	+	.	gene_id "MSTRG.111521"; transcript_id "MSTRG.111521.344"; exon_number "19";
chr20	StringTie	exon	41358439	41358542	1000	+	.	gene_id "MSTRG.111521"; transcript_id "MSTRG.111521.344"; exon_number "20";
chr20	StringTie	exon	41358722	41360585	1000	+	.	gene_id "MSTRG.111521"; transcript_id "MSTRG.111521.344"; exon_number "21";
chr20	StringTie	transcript	41340818	41360583	1000	+	.	gene_id "MSTRG.111521"; transcript_id "MSTRG.111521.345";
chr20	StringTie	exon	41340818	41340949	1000	+	.	gene_id "MSTRG.111521"; transcript_id "MSTRG.111521.345"; exon_number "1";
chr20	StringTie	exon	41345796	41345995	1000	+	.	gene_id "MSTRG.111521"; transcript_id "MSTRG.111521.345"; exon_number "2";
chr20	StringTie	exon	41347556	41347647	1000	+	.	gene_id "MSTRG.111521"; transcript_id "MSTRG.111521.345"; exon_number "3";
chr20	StringTie	exon	41348619	41348844	1000	+	.	gene_id "MSTRG.111521"; transcript_id "MSTRG.111521.345"; exon_number "4";
chr20	StringTie	exon	41349089	41349172	1000	+	.	gene_id "MSTRG.111521"; transcript_id "MSTRG.111521.345"; exon_number "5";
chr20	StringTie	exon	41349774	41349894	1000	+	.	gene_id "MSTRG.111521"; transcript_id "MSTRG.111521.345"; exon_number "6";
chr20	StringTie	exon	41350055	41350397	1000	+	.	gene_id "MSTRG.111521"; transcript_id "MSTRG.111521.345"; exon_number "7";
chr20	StringTie	exon	41351821	41351920	1000	+	.	gene_id "MSTRG.111521"; transcript_id "MSTRG.111521.345"; exon_number "8";
chr20	StringTie	exon	41352060	41352699	1000	+	.	gene_id "MSTRG.111521"; transcript_id "MSTRG.111521.345"; exon_number "9";
chr20	StringTie	exon	41352798	41352867	1000	+	.	gene_id "MSTRG.111521"; transcript_id "MSTRG.111521.345"; exon_number "10";
chr20	StringTie	exon	41354645	41354737	1000	+	.	gene_id "MSTRG.111521"; transcript_id "MSTRG.111521.345"; exon_number "11";
chr20	StringTie	exon	41354825	41354863	1000	+	.	gene_id "MSTRG.111521"; transcript_id "MSTRG.111521.345"; exon_number "12";
chr20	StringTie	exon	41355896	41356034	1000	+	.	gene_id "MSTRG.111521"; transcript_id "MSTRG.111521.345"; exon_number "13";
chr20	StringTie	exon	41357040	41358351	1000	+	.	gene_id "MSTRG.111521"; transcript_id "MSTRG.111521.345"; exon_number "14";
chr20	StringTie	exon	41358439	41358542	1000	+	.	gene_id "MSTRG.111521"; transcript_id "MSTRG.111521.345"; exon_number "15";
chr20	StringTie	exon	41358722	41360583	1000	+	.	gene_id "MSTRG.111521"; transcript_id "MSTRG.111521.345"; exon_number "16";
chr20	StringTie	transcript	41340818	41358470	1000	+	.	gene_id "MSTRG.111521"; transcript_id "MSTRG.111521.346";
chr20	StringTie	exon	41340818	41341002	1000	+	.	gene_id "MSTRG.111521"; transcript_id "MSTRG.111521.346"; exon_number "1";
chr20	StringTie	exon	41345796	41345995	1000	+	.	gene_id "MSTRG.111521"; transcript_id "MSTRG.111521.346"; exon_number "2";
chr20	StringTie	exon	41347552	41347647	1000	+	.	gene_id "MSTRG.111521"; transcript_id "MSTRG.111521.346"; exon_number "3";
chr20	StringTie	exon	41348619	41349172	1000	+	.	gene_id "MSTRG.111521"; transcript_id "MSTRG.111521.346"; exon_number "4";
chr20	StringTie	exon	41349774	41349894	1000	+	.	gene_id "MSTRG.111521"; transcript_id "MSTRG.111521.346"; exon_number "5";
chr20	StringTie	exon	41350055	41350397	1000	+	.	gene_id "MSTRG.111521"; transcript_id "MSTRG.111521.346"; exon_number "6";
chr20	StringTie	exon	41351821	41351920	1000	+	.	gene_id "MSTRG.111521"; transcript_id "MSTRG.111521.346"; exon_number "7";
chr20	StringTie	exon	41352060	41352220	1000	+	.	gene_id "MSTRG.111521"; transcript_id "MSTRG.111521.346"; exon_number "8";
chr20	StringTie	exon	41352638	41352699	1000	+	.	gene_id "MSTRG.111521"; transcript_id "MSTRG.111521.346"; exon_number "9";
chr20	StringTie	exon	41352798	41352867	1000	+	.	gene_id "MSTRG.111521"; transcript_id "MSTRG.111521.346"; exon_number "10";
chr20	StringTie	exon	41354820	41354863	1000	+	.	gene_id "MSTRG.111521"; transcript_id "MSTRG.111521.346"; exon_number "11";
chr20	StringTie	exon	41355896	41356034	1000	+	.	gene_id "MSTRG.111521"; transcript_id "MSTRG.111521.346"; exon_number "12";
chr20	StringTie	exon	41357040	41357188	1000	+	.	gene_id "MSTRG.111521"; transcript_id "MSTRG.111521.346"; exon_number "13";
chr20	StringTie	exon	41357361	41357447	1000	+	.	gene_id "MSTRG.111521"; transcript_id "MSTRG.111521.346"; exon_number "14";
chr20	StringTie	exon	41357882	41358034	1000	+	.	gene_id "MSTRG.111521"; transcript_id "MSTRG.111521.346"; exon_number "15";
chr20	StringTie	exon	41358237	41358351	1000	+	.	gene_id "MSTRG.111521"; transcript_id "MSTRG.111521.346"; exon_number "16";
chr20	StringTie	exon	41358439	41358470	1000	+	.	gene_id "MSTRG.111521"; transcript_id "MSTRG.111521.346"; exon_number "17";
chr20	StringTie	transcript	41340818	41360582	1000	+	.	gene_id "MSTRG.111521"; transcript_id "MSTRG.111521.347";
chr20	StringTie	exon	41340818	41341002	1000	+	.	gene_id "MSTRG.111521"; transcript_id "MSTRG.111521.347"; exon_number "1";
chr20	StringTie	exon	41341180	41341309	1000	+	.	gene_id "MSTRG.111521"; transcript_id "MSTRG.111521.347"; exon_number "2";
chr20	StringTie	exon	41345796	41345995	1000	+	.	gene_id "MSTRG.111521"; transcript_id "MSTRG.111521.347"; exon_number "3";
chr20	StringTie	exon	41347552	41347647	1000	+	.	gene_id "MSTRG.111521"; transcript_id "MSTRG.111521.347"; exon_number "4";
chr20	StringTie	exon	41348619	41348887	1000	+	.	gene_id "MSTRG.111521"; transcript_id "MSTRG.111521.347"; exon_number "5";
chr20	StringTie	exon	41349092	41349172	1000	+	.	gene_id "MSTRG.111521"; transcript_id "MSTRG.111521.347"; exon_number "6";
chr20	StringTie	exon	41349774	41349894	1000	+	.	gene_id "MSTRG.111521"; transcript_id "MSTRG.111521.347"; exon_number "7";
chr20	StringTie	exon	41350055	41350397	1000	+	.	gene_id "MSTRG.111521"; transcript_id "MSTRG.111521.347"; exon_number "8";
chr20	StringTie	exon	41351821	41351920	1000	+	.	gene_id "MSTRG.111521"; transcript_id "MSTRG.111521.347"; exon_number "9";
chr20	StringTie	exon	41352060	41352220	1000	+	.	gene_id "MSTRG.111521"; transcript_id "MSTRG.111521.347"; exon_number "10";
chr20	StringTie	exon	41352606	41352699	1000	+	.	gene_id "MSTRG.111521"; transcript_id "MSTRG.111521.347"; exon_number "11";
chr20	StringTie	exon	41352798	41352867	1000	+	.	gene_id "MSTRG.111521"; transcript_id "MSTRG.111521.347"; exon_number "12";
chr20	StringTie	exon	41354645	41354737	1000	+	.	gene_id "MSTRG.111521"; transcript_id "MSTRG.111521.347"; exon_number "13";
chr20	StringTie	exon	41354825	41354863	1000	+	.	gene_id "MSTRG.111521"; transcript_id "MSTRG.111521.347"; exon_number "14";
chr20	StringTie	exon	41355896	41356034	1000	+	.	gene_id "MSTRG.111521"; transcript_id "MSTRG.111521.347"; exon_number "15";
chr20	StringTie	exon	41357040	41358351	1000	+	.	gene_id "MSTRG.111521"; transcript_id "MSTRG.111521.347"; exon_number "16";
chr20	StringTie	exon	41358439	41358542	1000	+	.	gene_id "MSTRG.111521"; transcript_id "MSTRG.111521.347"; exon_number "17";
chr20	StringTie	exon	41358722	41360582	1000	+	.	gene_id "MSTRG.111521"; transcript_id "MSTRG.111521.347"; exon_number "18";
chr20	StringTie	transcript	41340818	41360583	1000	+	.	gene_id "MSTRG.111521"; transcript_id "MSTRG.111521.348";
chr20	StringTie	exon	41340818	41341002	1000	+	.	gene_id "MSTRG.111521"; transcript_id "MSTRG.111521.348"; exon_number "1";
chr20	StringTie	exon	41341180	41341309	1000	+	.	gene_id "MSTRG.111521"; transcript_id "MSTRG.111521.348"; exon_number "2";
chr20	StringTie	exon	41345796	41345995	1000	+	.	gene_id "MSTRG.111521"; transcript_id "MSTRG.111521.348"; exon_number "3";
chr20	StringTie	exon	41347556	41347647	1000	+	.	gene_id "MSTRG.111521"; transcript_id "MSTRG.111521.348"; exon_number "4";
chr20	StringTie	exon	41348619	41348887	1000	+	.	gene_id "MSTRG.111521"; transcript_id "MSTRG.111521.348"; exon_number "5";
chr20	StringTie	exon	41349092	41349172	1000	+	.	gene_id "MSTRG.111521"; transcript_id "MSTRG.111521.348"; exon_number "6";
chr20	StringTie	exon	41349774	41349894	1000	+	.	gene_id "MSTRG.111521"; transcript_id "MSTRG.111521.348"; exon_number "7";
chr20	StringTie	exon	41350055	41350397	1000	+	.	gene_id "MSTRG.111521"; transcript_id "MSTRG.111521.348"; exon_number "8";
chr20	StringTie	exon	41351821	41351920	1000	+	.	gene_id "MSTRG.111521"; transcript_id "MSTRG.111521.348"; exon_number "9";
chr20	StringTie	exon	41352060	41352220	1000	+	.	gene_id "MSTRG.111521"; transcript_id "MSTRG.111521.348"; exon_number "10";
chr20	StringTie	exon	41352606	41352699	1000	+	.	gene_id "MSTRG.111521"; transcript_id "MSTRG.111521.348"; exon_number "11";
chr20	StringTie	exon	41352798	41352867	1000	+	.	gene_id "MSTRG.111521"; transcript_id "MSTRG.111521.348"; exon_number "12";
chr20	StringTie	exon	41354645	41354737	1000	+	.	gene_id "MSTRG.111521"; transcript_id "MSTRG.111521.348"; exon_number "13";
chr20	StringTie	exon	41354825	41354863	1000	+	.	gene_id "MSTRG.111521"; transcript_id "MSTRG.111521.348"; exon_number "14";
chr20	StringTie	exon	41355896	41356034	1000	+	.	gene_id "MSTRG.111521"; transcript_id "MSTRG.111521.348"; exon_number "15";
chr20	StringTie	exon	41357040	41358351	1000	+	.	gene_id "MSTRG.111521"; transcript_id "MSTRG.111521.348"; exon_number "16";
chr20	StringTie	exon	41358439	41358542	1000	+	.	gene_id "MSTRG.111521"; transcript_id "MSTRG.111521.348"; exon_number "17";
chr20	StringTie	exon	41358722	41360583	1000	+	.	gene_id "MSTRG.111521"; transcript_id "MSTRG.111521.348"; exon_number "18";
chr20	StringTie	transcript	41340818	41360583	1000	+	.	gene_id "MSTRG.111521"; transcript_id "MSTRG.111521.349";
chr20	StringTie	exon	41340818	41341002	1000	+	.	gene_id "MSTRG.111521"; transcript_id "MSTRG.111521.349"; exon_number "1";
chr20	StringTie	exon	41345796	41345995	1000	+	.	gene_id "MSTRG.111521"; transcript_id "MSTRG.111521.349"; exon_number "2";
chr20	StringTie	exon	41347552	41347647	1000	+	.	gene_id "MSTRG.111521"; transcript_id "MSTRG.111521.349"; exon_number "3";
chr20	StringTie	exon	41347873	41348049	1000	+	.	gene_id "MSTRG.111521"; transcript_id "MSTRG.111521.349"; exon_number "4";
chr20	StringTie	exon	41348619	41348887	1000	+	.	gene_id "MSTRG.111521"; transcript_id "MSTRG.111521.349"; exon_number "5";
chr20	StringTie	exon	41349089	41349172	1000	+	.	gene_id "MSTRG.111521"; transcript_id "MSTRG.111521.349"; exon_number "6";
chr20	StringTie	exon	41349774	41349894	1000	+	.	gene_id "MSTRG.111521"; transcript_id "MSTRG.111521.349"; exon_number "7";
chr20	StringTie	exon	41350055	41350397	1000	+	.	gene_id "MSTRG.111521"; transcript_id "MSTRG.111521.349"; exon_number "8";
chr20	StringTie	exon	41351821	41351920	1000	+	.	gene_id "MSTRG.111521"; transcript_id "MSTRG.111521.349"; exon_number "9";
chr20	StringTie	exon	41352060	41352220	1000	+	.	gene_id "MSTRG.111521"; transcript_id "MSTRG.111521.349"; exon_number "10";
chr20	StringTie	exon	41352338	41352699	1000	+	.	gene_id "MSTRG.111521"; transcript_id "MSTRG.111521.349"; exon_number "11";
chr20	StringTie	exon	41352798	41352867	1000	+	.	gene_id "MSTRG.111521"; transcript_id "MSTRG.111521.349"; exon_number "12";
chr20	StringTie	exon	41354645	41354737	1000	+	.	gene_id "MSTRG.111521"; transcript_id "MSTRG.111521.349"; exon_number "13";
chr20	StringTie	exon	41354825	41354863	1000	+	.	gene_id "MSTRG.111521"; transcript_id "MSTRG.111521.349"; exon_number "14";
chr20	StringTie	exon	41355896	41356034	1000	+	.	gene_id "MSTRG.111521"; transcript_id "MSTRG.111521.349"; exon_number "15";
chr20	StringTie	exon	41357040	41358351	1000	+	.	gene_id "MSTRG.111521"; transcript_id "MSTRG.111521.349"; exon_number "16";
chr20	StringTie	exon	41358439	41358542	1000	+	.	gene_id "MSTRG.111521"; transcript_id "MSTRG.111521.349"; exon_number "17";
chr20	StringTie	exon	41358722	41360583	1000	+	.	gene_id "MSTRG.111521"; transcript_id "MSTRG.111521.349"; exon_number "18";
chr20	StringTie	transcript	41340727	41360682	1000	+	.	gene_id "MSTRG.111521"; transcript_id "MSTRG.111521.35";
chr20	StringTie	exon	41340727	41341002	1000	+	.	gene_id "MSTRG.111521"; transcript_id "MSTRG.111521.35"; exon_number "1";
chr20	StringTie	exon	41345796	41345995	1000	+	.	gene_id "MSTRG.111521"; transcript_id "MSTRG.111521.35"; exon_number "2";
chr20	StringTie	exon	41347552	41347647	1000	+	.	gene_id "MSTRG.111521"; transcript_id "MSTRG.111521.35"; exon_number "3";
chr20	StringTie	exon	41348619	41348887	1000	+	.	gene_id "MSTRG.111521"; transcript_id "MSTRG.111521.35"; exon_number "4";
chr20	StringTie	exon	41349092	41349172	1000	+	.	gene_id "MSTRG.111521"; transcript_id "MSTRG.111521.35"; exon_number "5";
chr20	StringTie	exon	41349774	41349894	1000	+	.	gene_id "MSTRG.111521"; transcript_id "MSTRG.111521.35"; exon_number "6";
chr20	StringTie	exon	41350055	41350397	1000	+	.	gene_id "MSTRG.111521"; transcript_id "MSTRG.111521.35"; exon_number "7";
chr20	StringTie	exon	41351821	41351920	1000	+	.	gene_id "MSTRG.111521"; transcript_id "MSTRG.111521.35"; exon_number "8";
chr20	StringTie	exon	41352060	41352220	1000	+	.	gene_id "MSTRG.111521"; transcript_id "MSTRG.111521.35"; exon_number "9";
chr20	StringTie	exon	41352606	41352699	1000	+	.	gene_id "MSTRG.111521"; transcript_id "MSTRG.111521.35"; exon_number "10";
chr20	StringTie	exon	41352798	41352867	1000	+	.	gene_id "MSTRG.111521"; transcript_id "MSTRG.111521.35"; exon_number "11";
chr20	StringTie	exon	41354645	41354737	1000	+	.	gene_id "MSTRG.111521"; transcript_id "MSTRG.111521.35"; exon_number "12";
chr20	StringTie	exon	41354820	41354863	1000	+	.	gene_id "MSTRG.111521"; transcript_id "MSTRG.111521.35"; exon_number "13";
chr20	StringTie	exon	41355896	41356034	1000	+	.	gene_id "MSTRG.111521"; transcript_id "MSTRG.111521.35"; exon_number "14";
chr20	StringTie	exon	41357040	41357188	1000	+	.	gene_id "MSTRG.111521"; transcript_id "MSTRG.111521.35"; exon_number "15";
chr20	StringTie	exon	41357361	41357772	1000	+	.	gene_id "MSTRG.111521"; transcript_id "MSTRG.111521.35"; exon_number "16";
chr20	StringTie	exon	41357882	41358034	1000	+	.	gene_id "MSTRG.111521"; transcript_id "MSTRG.111521.35"; exon_number "17";
chr20	StringTie	exon	41358237	41358351	1000	+	.	gene_id "MSTRG.111521"; transcript_id "MSTRG.111521.35"; exon_number "18";
chr20	StringTie	exon	41358439	41358542	1000	+	.	gene_id "MSTRG.111521"; transcript_id "MSTRG.111521.35"; exon_number "19";
chr20	StringTie	exon	41358722	41360682	1000	+	.	gene_id "MSTRG.111521"; transcript_id "MSTRG.111521.35"; exon_number "20";
chr20	StringTie	transcript	41340818	41360583	1000	+	.	gene_id "MSTRG.111521"; transcript_id "MSTRG.111521.350";
chr20	StringTie	exon	41340818	41341002	1000	+	.	gene_id "MSTRG.111521"; transcript_id "MSTRG.111521.350"; exon_number "1";
chr20	StringTie	exon	41345802	41345995	1000	+	.	gene_id "MSTRG.111521"; transcript_id "MSTRG.111521.350"; exon_number "2";
chr20	StringTie	exon	41347552	41347647	1000	+	.	gene_id "MSTRG.111521"; transcript_id "MSTRG.111521.350"; exon_number "3";
chr20	StringTie	exon	41348619	41348887	1000	+	.	gene_id "MSTRG.111521"; transcript_id "MSTRG.111521.350"; exon_number "4";
chr20	StringTie	exon	41349092	41349172	1000	+	.	gene_id "MSTRG.111521"; transcript_id "MSTRG.111521.350"; exon_number "5";
chr20	StringTie	exon	41349774	41349894	1000	+	.	gene_id "MSTRG.111521"; transcript_id "MSTRG.111521.350"; exon_number "6";
chr20	StringTie	exon	41350055	41350397	1000	+	.	gene_id "MSTRG.111521"; transcript_id "MSTRG.111521.350"; exon_number "7";
chr20	StringTie	exon	41351821	41351920	1000	+	.	gene_id "MSTRG.111521"; transcript_id "MSTRG.111521.350"; exon_number "8";
chr20	StringTie	exon	41352060	41352220	1000	+	.	gene_id "MSTRG.111521"; transcript_id "MSTRG.111521.350"; exon_number "9";
chr20	StringTie	exon	41352606	41352699	1000	+	.	gene_id "MSTRG.111521"; transcript_id "MSTRG.111521.350"; exon_number "10";
chr20	StringTie	exon	41352798	41352867	1000	+	.	gene_id "MSTRG.111521"; transcript_id "MSTRG.111521.350"; exon_number "11";
chr20	StringTie	exon	41354645	41354737	1000	+	.	gene_id "MSTRG.111521"; transcript_id "MSTRG.111521.350"; exon_number "12";
chr20	StringTie	exon	41354825	41354863	1000	+	.	gene_id "MSTRG.111521"; transcript_id "MSTRG.111521.350"; exon_number "13";
chr20	StringTie	exon	41355896	41356034	1000	+	.	gene_id "MSTRG.111521"; transcript_id "MSTRG.111521.350"; exon_number "14";
chr20	StringTie	exon	41357040	41357188	1000	+	.	gene_id "MSTRG.111521"; transcript_id "MSTRG.111521.350"; exon_number "15";
chr20	StringTie	exon	41357361	41358351	1000	+	.	gene_id "MSTRG.111521"; transcript_id "MSTRG.111521.350"; exon_number "16";
chr20	StringTie	exon	41358439	41358542	1000	+	.	gene_id "MSTRG.111521"; transcript_id "MSTRG.111521.350"; exon_number "17";
chr20	StringTie	exon	41358722	41360583	1000	+	.	gene_id "MSTRG.111521"; transcript_id "MSTRG.111521.350"; exon_number "18";
chr20	StringTie	transcript	41340818	41360583	1000	+	.	gene_id "MSTRG.111521"; transcript_id "MSTRG.111521.351";
chr20	StringTie	exon	41340818	41341002	1000	+	.	gene_id "MSTRG.111521"; transcript_id "MSTRG.111521.351"; exon_number "1";
chr20	StringTie	exon	41345796	41345995	1000	+	.	gene_id "MSTRG.111521"; transcript_id "MSTRG.111521.351"; exon_number "2";
chr20	StringTie	exon	41347552	41347647	1000	+	.	gene_id "MSTRG.111521"; transcript_id "MSTRG.111521.351"; exon_number "3";
chr20	StringTie	exon	41348619	41348887	1000	+	.	gene_id "MSTRG.111521"; transcript_id "MSTRG.111521.351"; exon_number "4";
chr20	StringTie	exon	41349089	41349172	1000	+	.	gene_id "MSTRG.111521"; transcript_id "MSTRG.111521.351"; exon_number "5";
chr20	StringTie	exon	41349774	41349894	1000	+	.	gene_id "MSTRG.111521"; transcript_id "MSTRG.111521.351"; exon_number "6";
chr20	StringTie	exon	41350055	41350397	1000	+	.	gene_id "MSTRG.111521"; transcript_id "MSTRG.111521.351"; exon_number "7";
chr20	StringTie	exon	41351821	41352422	1000	+	.	gene_id "MSTRG.111521"; transcript_id "MSTRG.111521.351"; exon_number "8";
chr20	StringTie	exon	41352606	41352699	1000	+	.	gene_id "MSTRG.111521"; transcript_id "MSTRG.111521.351"; exon_number "9";
chr20	StringTie	exon	41352798	41352867	1000	+	.	gene_id "MSTRG.111521"; transcript_id "MSTRG.111521.351"; exon_number "10";
chr20	StringTie	exon	41354645	41354737	1000	+	.	gene_id "MSTRG.111521"; transcript_id "MSTRG.111521.351"; exon_number "11";
chr20	StringTie	exon	41354825	41354863	1000	+	.	gene_id "MSTRG.111521"; transcript_id "MSTRG.111521.351"; exon_number "12";
chr20	StringTie	exon	41355896	41356034	1000	+	.	gene_id "MSTRG.111521"; transcript_id "MSTRG.111521.351"; exon_number "13";
chr20	StringTie	exon	41357040	41357188	1000	+	.	gene_id "MSTRG.111521"; transcript_id "MSTRG.111521.351"; exon_number "14";
chr20	StringTie	exon	41357361	41357447	1000	+	.	gene_id "MSTRG.111521"; transcript_id "MSTRG.111521.351"; exon_number "15";
chr20	StringTie	exon	41357600	41357772	1000	+	.	gene_id "MSTRG.111521"; transcript_id "MSTRG.111521.351"; exon_number "16";
chr20	StringTie	exon	41357882	41358351	1000	+	.	gene_id "MSTRG.111521"; transcript_id "MSTRG.111521.351"; exon_number "17";
chr20	StringTie	exon	41358439	41358542	1000	+	.	gene_id "MSTRG.111521"; transcript_id "MSTRG.111521.351"; exon_number "18";
chr20	StringTie	exon	41358722	41360583	1000	+	.	gene_id "MSTRG.111521"; transcript_id "MSTRG.111521.351"; exon_number "19";
chr20	StringTie	transcript	41340818	41360582	1000	+	.	gene_id "MSTRG.111521"; transcript_id "MSTRG.111521.352";
chr20	StringTie	exon	41340818	41341002	1000	+	.	gene_id "MSTRG.111521"; transcript_id "MSTRG.111521.352"; exon_number "1";
chr20	StringTie	exon	41345796	41345995	1000	+	.	gene_id "MSTRG.111521"; transcript_id "MSTRG.111521.352"; exon_number "2";
chr20	StringTie	exon	41347552	41347647	1000	+	.	gene_id "MSTRG.111521"; transcript_id "MSTRG.111521.352"; exon_number "3";
chr20	StringTie	exon	41348619	41348887	1000	+	.	gene_id "MSTRG.111521"; transcript_id "MSTRG.111521.352"; exon_number "4";
chr20	StringTie	exon	41349092	41349172	1000	+	.	gene_id "MSTRG.111521"; transcript_id "MSTRG.111521.352"; exon_number "5";
chr20	StringTie	exon	41349774	41349894	1000	+	.	gene_id "MSTRG.111521"; transcript_id "MSTRG.111521.352"; exon_number "6";
chr20	StringTie	exon	41350055	41350397	1000	+	.	gene_id "MSTRG.111521"; transcript_id "MSTRG.111521.352"; exon_number "7";
chr20	StringTie	exon	41351821	41351920	1000	+	.	gene_id "MSTRG.111521"; transcript_id "MSTRG.111521.352"; exon_number "8";
chr20	StringTie	exon	41352060	41352220	1000	+	.	gene_id "MSTRG.111521"; transcript_id "MSTRG.111521.352"; exon_number "9";
chr20	StringTie	exon	41352338	41352699	1000	+	.	gene_id "MSTRG.111521"; transcript_id "MSTRG.111521.352"; exon_number "10";
chr20	StringTie	exon	41352798	41352867	1000	+	.	gene_id "MSTRG.111521"; transcript_id "MSTRG.111521.352"; exon_number "11";
chr20	StringTie	exon	41354645	41354737	1000	+	.	gene_id "MSTRG.111521"; transcript_id "MSTRG.111521.352"; exon_number "12";
chr20	StringTie	exon	41354825	41354863	1000	+	.	gene_id "MSTRG.111521"; transcript_id "MSTRG.111521.352"; exon_number "13";
chr20	StringTie	exon	41355896	41356034	1000	+	.	gene_id "MSTRG.111521"; transcript_id "MSTRG.111521.352"; exon_number "14";
chr20	StringTie	exon	41357040	41357447	1000	+	.	gene_id "MSTRG.111521"; transcript_id "MSTRG.111521.352"; exon_number "15";
chr20	StringTie	exon	41357882	41357957	1000	+	.	gene_id "MSTRG.111521"; transcript_id "MSTRG.111521.352"; exon_number "16";
chr20	StringTie	exon	41358237	41358351	1000	+	.	gene_id "MSTRG.111521"; transcript_id "MSTRG.111521.352"; exon_number "17";
chr20	StringTie	exon	41358439	41358542	1000	+	.	gene_id "MSTRG.111521"; transcript_id "MSTRG.111521.352"; exon_number "18";
chr20	StringTie	exon	41358722	41360582	1000	+	.	gene_id "MSTRG.111521"; transcript_id "MSTRG.111521.352"; exon_number "19";
chr20	StringTie	transcript	41340818	41360583	1000	+	.	gene_id "MSTRG.111521"; transcript_id "MSTRG.111521.353";
chr20	StringTie	exon	41340818	41341002	1000	+	.	gene_id "MSTRG.111521"; transcript_id "MSTRG.111521.353"; exon_number "1";
chr20	StringTie	exon	41345796	41345995	1000	+	.	gene_id "MSTRG.111521"; transcript_id "MSTRG.111521.353"; exon_number "2";
chr20	StringTie	exon	41347552	41347647	1000	+	.	gene_id "MSTRG.111521"; transcript_id "MSTRG.111521.353"; exon_number "3";
chr20	StringTie	exon	41348619	41348891	1000	+	.	gene_id "MSTRG.111521"; transcript_id "MSTRG.111521.353"; exon_number "4";
chr20	StringTie	exon	41349092	41349172	1000	+	.	gene_id "MSTRG.111521"; transcript_id "MSTRG.111521.353"; exon_number "5";
chr20	StringTie	exon	41349774	41349894	1000	+	.	gene_id "MSTRG.111521"; transcript_id "MSTRG.111521.353"; exon_number "6";
chr20	StringTie	exon	41350055	41350397	1000	+	.	gene_id "MSTRG.111521"; transcript_id "MSTRG.111521.353"; exon_number "7";
chr20	StringTie	exon	41351821	41351920	1000	+	.	gene_id "MSTRG.111521"; transcript_id "MSTRG.111521.353"; exon_number "8";
chr20	StringTie	exon	41352060	41352220	1000	+	.	gene_id "MSTRG.111521"; transcript_id "MSTRG.111521.353"; exon_number "9";
chr20	StringTie	exon	41352606	41352699	1000	+	.	gene_id "MSTRG.111521"; transcript_id "MSTRG.111521.353"; exon_number "10";
chr20	StringTie	exon	41352798	41352867	1000	+	.	gene_id "MSTRG.111521"; transcript_id "MSTRG.111521.353"; exon_number "11";
chr20	StringTie	exon	41354645	41354737	1000	+	.	gene_id "MSTRG.111521"; transcript_id "MSTRG.111521.353"; exon_number "12";
chr20	StringTie	exon	41354820	41354863	1000	+	.	gene_id "MSTRG.111521"; transcript_id "MSTRG.111521.353"; exon_number "13";
chr20	StringTie	exon	41355896	41356034	1000	+	.	gene_id "MSTRG.111521"; transcript_id "MSTRG.111521.353"; exon_number "14";
chr20	StringTie	exon	41357040	41357188	1000	+	.	gene_id "MSTRG.111521"; transcript_id "MSTRG.111521.353"; exon_number "15";
chr20	StringTie	exon	41357361	41357447	1000	+	.	gene_id "MSTRG.111521"; transcript_id "MSTRG.111521.353"; exon_number "16";
chr20	StringTie	exon	41357882	41358034	1000	+	.	gene_id "MSTRG.111521"; transcript_id "MSTRG.111521.353"; exon_number "17";
chr20	StringTie	exon	41358237	41358351	1000	+	.	gene_id "MSTRG.111521"; transcript_id "MSTRG.111521.353"; exon_number "18";
chr20	StringTie	exon	41358439	41358542	1000	+	.	gene_id "MSTRG.111521"; transcript_id "MSTRG.111521.353"; exon_number "19";
chr20	StringTie	exon	41358722	41360583	1000	+	.	gene_id "MSTRG.111521"; transcript_id "MSTRG.111521.353"; exon_number "20";
chr20	StringTie	transcript	41340819	41360583	1000	+	.	gene_id "MSTRG.111521"; transcript_id "MSTRG.111521.354";
chr20	StringTie	exon	41340819	41340949	1000	+	.	gene_id "MSTRG.111521"; transcript_id "MSTRG.111521.354"; exon_number "1";
chr20	StringTie	exon	41345796	41345995	1000	+	.	gene_id "MSTRG.111521"; transcript_id "MSTRG.111521.354"; exon_number "2";
chr20	StringTie	exon	41347556	41347647	1000	+	.	gene_id "MSTRG.111521"; transcript_id "MSTRG.111521.354"; exon_number "3";
chr20	StringTie	exon	41348619	41348887	1000	+	.	gene_id "MSTRG.111521"; transcript_id "MSTRG.111521.354"; exon_number "4";
chr20	StringTie	exon	41349089	41349172	1000	+	.	gene_id "MSTRG.111521"; transcript_id "MSTRG.111521.354"; exon_number "5";
chr20	StringTie	exon	41349774	41349894	1000	+	.	gene_id "MSTRG.111521"; transcript_id "MSTRG.111521.354"; exon_number "6";
chr20	StringTie	exon	41350055	41350397	1000	+	.	gene_id "MSTRG.111521"; transcript_id "MSTRG.111521.354"; exon_number "7";
chr20	StringTie	exon	41351821	41351920	1000	+	.	gene_id "MSTRG.111521"; transcript_id "MSTRG.111521.354"; exon_number "8";
chr20	StringTie	exon	41352060	41352220	1000	+	.	gene_id "MSTRG.111521"; transcript_id "MSTRG.111521.354"; exon_number "9";
chr20	StringTie	exon	41352606	41352699	1000	+	.	gene_id "MSTRG.111521"; transcript_id "MSTRG.111521.354"; exon_number "10";
chr20	StringTie	exon	41352798	41352867	1000	+	.	gene_id "MSTRG.111521"; transcript_id "MSTRG.111521.354"; exon_number "11";
chr20	StringTie	exon	41354645	41354737	1000	+	.	gene_id "MSTRG.111521"; transcript_id "MSTRG.111521.354"; exon_number "12";
chr20	StringTie	exon	41354820	41354863	1000	+	.	gene_id "MSTRG.111521"; transcript_id "MSTRG.111521.354"; exon_number "13";
chr20	StringTie	exon	41355896	41356034	1000	+	.	gene_id "MSTRG.111521"; transcript_id "MSTRG.111521.354"; exon_number "14";
chr20	StringTie	exon	41357040	41358351	1000	+	.	gene_id "MSTRG.111521"; transcript_id "MSTRG.111521.354"; exon_number "15";
chr20	StringTie	exon	41358439	41358542	1000	+	.	gene_id "MSTRG.111521"; transcript_id "MSTRG.111521.354"; exon_number "16";
chr20	StringTie	exon	41358722	41360583	1000	+	.	gene_id "MSTRG.111521"; transcript_id "MSTRG.111521.354"; exon_number "17";
chr20	StringTie	transcript	41340819	41360583	1000	+	.	gene_id "MSTRG.111521"; transcript_id "MSTRG.111521.355";
chr20	StringTie	exon	41340819	41341002	1000	+	.	gene_id "MSTRG.111521"; transcript_id "MSTRG.111521.355"; exon_number "1";
chr20	StringTie	exon	41345796	41345995	1000	+	.	gene_id "MSTRG.111521"; transcript_id "MSTRG.111521.355"; exon_number "2";
chr20	StringTie	exon	41347552	41347647	1000	+	.	gene_id "MSTRG.111521"; transcript_id "MSTRG.111521.355"; exon_number "3";
chr20	StringTie	exon	41348619	41348844	1000	+	.	gene_id "MSTRG.111521"; transcript_id "MSTRG.111521.355"; exon_number "4";
chr20	StringTie	exon	41349092	41349172	1000	+	.	gene_id "MSTRG.111521"; transcript_id "MSTRG.111521.355"; exon_number "5";
chr20	StringTie	exon	41349774	41349894	1000	+	.	gene_id "MSTRG.111521"; transcript_id "MSTRG.111521.355"; exon_number "6";
chr20	StringTie	exon	41350055	41350397	1000	+	.	gene_id "MSTRG.111521"; transcript_id "MSTRG.111521.355"; exon_number "7";
chr20	StringTie	exon	41351821	41351920	1000	+	.	gene_id "MSTRG.111521"; transcript_id "MSTRG.111521.355"; exon_number "8";
chr20	StringTie	exon	41352060	41352220	1000	+	.	gene_id "MSTRG.111521"; transcript_id "MSTRG.111521.355"; exon_number "9";
chr20	StringTie	exon	41352606	41352699	1000	+	.	gene_id "MSTRG.111521"; transcript_id "MSTRG.111521.355"; exon_number "10";
chr20	StringTie	exon	41352798	41352867	1000	+	.	gene_id "MSTRG.111521"; transcript_id "MSTRG.111521.355"; exon_number "11";
chr20	StringTie	exon	41354645	41354737	1000	+	.	gene_id "MSTRG.111521"; transcript_id "MSTRG.111521.355"; exon_number "12";
chr20	StringTie	exon	41354820	41354863	1000	+	.	gene_id "MSTRG.111521"; transcript_id "MSTRG.111521.355"; exon_number "13";
chr20	StringTie	exon	41355896	41356034	1000	+	.	gene_id "MSTRG.111521"; transcript_id "MSTRG.111521.355"; exon_number "14";
chr20	StringTie	exon	41357040	41357188	1000	+	.	gene_id "MSTRG.111521"; transcript_id "MSTRG.111521.355"; exon_number "15";
chr20	StringTie	exon	41357361	41357447	1000	+	.	gene_id "MSTRG.111521"; transcript_id "MSTRG.111521.355"; exon_number "16";
chr20	StringTie	exon	41357882	41357957	1000	+	.	gene_id "MSTRG.111521"; transcript_id "MSTRG.111521.355"; exon_number "17";
chr20	StringTie	exon	41358237	41358351	1000	+	.	gene_id "MSTRG.111521"; transcript_id "MSTRG.111521.355"; exon_number "18";
chr20	StringTie	exon	41358439	41358542	1000	+	.	gene_id "MSTRG.111521"; transcript_id "MSTRG.111521.355"; exon_number "19";
chr20	StringTie	exon	41358722	41360583	1000	+	.	gene_id "MSTRG.111521"; transcript_id "MSTRG.111521.355"; exon_number "20";
chr20	StringTie	transcript	41340823	41360582	1000	+	.	gene_id "MSTRG.111521"; transcript_id "MSTRG.111521.356";
chr20	StringTie	exon	41340823	41341002	1000	+	.	gene_id "MSTRG.111521"; transcript_id "MSTRG.111521.356"; exon_number "1";
chr20	StringTie	exon	41351821	41351920	1000	+	.	gene_id "MSTRG.111521"; transcript_id "MSTRG.111521.356"; exon_number "2";
chr20	StringTie	exon	41352060	41352220	1000	+	.	gene_id "MSTRG.111521"; transcript_id "MSTRG.111521.356"; exon_number "3";
chr20	StringTie	exon	41352638	41352699	1000	+	.	gene_id "MSTRG.111521"; transcript_id "MSTRG.111521.356"; exon_number "4";
chr20	StringTie	exon	41352798	41352867	1000	+	.	gene_id "MSTRG.111521"; transcript_id "MSTRG.111521.356"; exon_number "5";
chr20	StringTie	exon	41354645	41354737	1000	+	.	gene_id "MSTRG.111521"; transcript_id "MSTRG.111521.356"; exon_number "6";
chr20	StringTie	exon	41354820	41354863	1000	+	.	gene_id "MSTRG.111521"; transcript_id "MSTRG.111521.356"; exon_number "7";
chr20	StringTie	exon	41355896	41356034	1000	+	.	gene_id "MSTRG.111521"; transcript_id "MSTRG.111521.356"; exon_number "8";
chr20	StringTie	exon	41357040	41357188	1000	+	.	gene_id "MSTRG.111521"; transcript_id "MSTRG.111521.356"; exon_number "9";
chr20	StringTie	exon	41357361	41358351	1000	+	.	gene_id "MSTRG.111521"; transcript_id "MSTRG.111521.356"; exon_number "10";
chr20	StringTie	exon	41358439	41358542	1000	+	.	gene_id "MSTRG.111521"; transcript_id "MSTRG.111521.356"; exon_number "11";
chr20	StringTie	exon	41358722	41360582	1000	+	.	gene_id "MSTRG.111521"; transcript_id "MSTRG.111521.356"; exon_number "12";
chr20	StringTie	transcript	41340823	41360583	1000	+	.	gene_id "MSTRG.111521"; transcript_id "MSTRG.111521.357";
chr20	StringTie	exon	41340823	41341002	1000	+	.	gene_id "MSTRG.111521"; transcript_id "MSTRG.111521.357"; exon_number "1";
chr20	StringTie	exon	41345796	41345950	1000	+	.	gene_id "MSTRG.111521"; transcript_id "MSTRG.111521.357"; exon_number "2";
chr20	StringTie	exon	41347552	41347647	1000	+	.	gene_id "MSTRG.111521"; transcript_id "MSTRG.111521.357"; exon_number "3";
chr20	StringTie	exon	41348619	41348887	1000	+	.	gene_id "MSTRG.111521"; transcript_id "MSTRG.111521.357"; exon_number "4";
chr20	StringTie	exon	41349092	41349172	1000	+	.	gene_id "MSTRG.111521"; transcript_id "MSTRG.111521.357"; exon_number "5";
chr20	StringTie	exon	41349774	41349894	1000	+	.	gene_id "MSTRG.111521"; transcript_id "MSTRG.111521.357"; exon_number "6";
chr20	StringTie	exon	41350055	41350397	1000	+	.	gene_id "MSTRG.111521"; transcript_id "MSTRG.111521.357"; exon_number "7";
chr20	StringTie	exon	41351821	41351920	1000	+	.	gene_id "MSTRG.111521"; transcript_id "MSTRG.111521.357"; exon_number "8";
chr20	StringTie	exon	41352060	41352220	1000	+	.	gene_id "MSTRG.111521"; transcript_id "MSTRG.111521.357"; exon_number "9";
chr20	StringTie	exon	41352606	41352699	1000	+	.	gene_id "MSTRG.111521"; transcript_id "MSTRG.111521.357"; exon_number "10";
chr20	StringTie	exon	41352798	41352867	1000	+	.	gene_id "MSTRG.111521"; transcript_id "MSTRG.111521.357"; exon_number "11";
chr20	StringTie	exon	41354645	41354737	1000	+	.	gene_id "MSTRG.111521"; transcript_id "MSTRG.111521.357"; exon_number "12";
chr20	StringTie	exon	41354820	41354863	1000	+	.	gene_id "MSTRG.111521"; transcript_id "MSTRG.111521.357"; exon_number "13";
chr20	StringTie	exon	41355896	41356034	1000	+	.	gene_id "MSTRG.111521"; transcript_id "MSTRG.111521.357"; exon_number "14";
chr20	StringTie	exon	41357040	41357188	1000	+	.	gene_id "MSTRG.111521"; transcript_id "MSTRG.111521.357"; exon_number "15";
chr20	StringTie	exon	41357361	41357447	1000	+	.	gene_id "MSTRG.111521"; transcript_id "MSTRG.111521.357"; exon_number "16";
chr20	StringTie	exon	41357882	41358351	1000	+	.	gene_id "MSTRG.111521"; transcript_id "MSTRG.111521.357"; exon_number "17";
chr20	StringTie	exon	41358439	41358542	1000	+	.	gene_id "MSTRG.111521"; transcript_id "MSTRG.111521.357"; exon_number "18";
chr20	StringTie	exon	41358722	41360583	1000	+	.	gene_id "MSTRG.111521"; transcript_id "MSTRG.111521.357"; exon_number "19";
chr20	StringTie	transcript	41340824	41360587	1000	+	.	gene_id "MSTRG.111521"; transcript_id "MSTRG.111521.358";
chr20	StringTie	exon	41340824	41341002	1000	+	.	gene_id "MSTRG.111521"; transcript_id "MSTRG.111521.358"; exon_number "1";
chr20	StringTie	exon	41345796	41345995	1000	+	.	gene_id "MSTRG.111521"; transcript_id "MSTRG.111521.358"; exon_number "2";
chr20	StringTie	exon	41349089	41349172	1000	+	.	gene_id "MSTRG.111521"; transcript_id "MSTRG.111521.358"; exon_number "3";
chr20	StringTie	exon	41349774	41350397	1000	+	.	gene_id "MSTRG.111521"; transcript_id "MSTRG.111521.358"; exon_number "4";
chr20	StringTie	exon	41351821	41351920	1000	+	.	gene_id "MSTRG.111521"; transcript_id "MSTRG.111521.358"; exon_number "5";
chr20	StringTie	exon	41352060	41352220	1000	+	.	gene_id "MSTRG.111521"; transcript_id "MSTRG.111521.358"; exon_number "6";
chr20	StringTie	exon	41352606	41352699	1000	+	.	gene_id "MSTRG.111521"; transcript_id "MSTRG.111521.358"; exon_number "7";
chr20	StringTie	exon	41352798	41352867	1000	+	.	gene_id "MSTRG.111521"; transcript_id "MSTRG.111521.358"; exon_number "8";
chr20	StringTie	exon	41354645	41354737	1000	+	.	gene_id "MSTRG.111521"; transcript_id "MSTRG.111521.358"; exon_number "9";
chr20	StringTie	exon	41354820	41354863	1000	+	.	gene_id "MSTRG.111521"; transcript_id "MSTRG.111521.358"; exon_number "10";
chr20	StringTie	exon	41355896	41356034	1000	+	.	gene_id "MSTRG.111521"; transcript_id "MSTRG.111521.358"; exon_number "11";
chr20	StringTie	exon	41357040	41357188	1000	+	.	gene_id "MSTRG.111521"; transcript_id "MSTRG.111521.358"; exon_number "12";
chr20	StringTie	exon	41357361	41357447	1000	+	.	gene_id "MSTRG.111521"; transcript_id "MSTRG.111521.358"; exon_number "13";
chr20	StringTie	exon	41357882	41358034	1000	+	.	gene_id "MSTRG.111521"; transcript_id "MSTRG.111521.358"; exon_number "14";
chr20	StringTie	exon	41358237	41358351	1000	+	.	gene_id "MSTRG.111521"; transcript_id "MSTRG.111521.358"; exon_number "15";
chr20	StringTie	exon	41358439	41358542	1000	+	.	gene_id "MSTRG.111521"; transcript_id "MSTRG.111521.358"; exon_number "16";
chr20	StringTie	exon	41358722	41360587	1000	+	.	gene_id "MSTRG.111521"; transcript_id "MSTRG.111521.358"; exon_number "17";
chr20	StringTie	transcript	41340832	41360584	1000	+	.	gene_id "MSTRG.111521"; transcript_id "MSTRG.111521.359";
chr20	StringTie	exon	41340832	41340949	1000	+	.	gene_id "MSTRG.111521"; transcript_id "MSTRG.111521.359"; exon_number "1";
chr20	StringTie	exon	41345796	41345995	1000	+	.	gene_id "MSTRG.111521"; transcript_id "MSTRG.111521.359"; exon_number "2";
chr20	StringTie	exon	41347552	41347647	1000	+	.	gene_id "MSTRG.111521"; transcript_id "MSTRG.111521.359"; exon_number "3";
chr20	StringTie	exon	41348619	41348887	1000	+	.	gene_id "MSTRG.111521"; transcript_id "MSTRG.111521.359"; exon_number "4";
chr20	StringTie	exon	41349092	41349172	1000	+	.	gene_id "MSTRG.111521"; transcript_id "MSTRG.111521.359"; exon_number "5";
chr20	StringTie	exon	41349774	41349894	1000	+	.	gene_id "MSTRG.111521"; transcript_id "MSTRG.111521.359"; exon_number "6";
chr20	StringTie	exon	41350055	41350397	1000	+	.	gene_id "MSTRG.111521"; transcript_id "MSTRG.111521.359"; exon_number "7";
chr20	StringTie	exon	41351821	41351920	1000	+	.	gene_id "MSTRG.111521"; transcript_id "MSTRG.111521.359"; exon_number "8";
chr20	StringTie	exon	41352060	41352220	1000	+	.	gene_id "MSTRG.111521"; transcript_id "MSTRG.111521.359"; exon_number "9";
chr20	StringTie	exon	41352608	41352699	1000	+	.	gene_id "MSTRG.111521"; transcript_id "MSTRG.111521.359"; exon_number "10";
chr20	StringTie	exon	41352798	41352867	1000	+	.	gene_id "MSTRG.111521"; transcript_id "MSTRG.111521.359"; exon_number "11";
chr20	StringTie	exon	41354645	41354737	1000	+	.	gene_id "MSTRG.111521"; transcript_id "MSTRG.111521.359"; exon_number "12";
chr20	StringTie	exon	41354820	41354863	1000	+	.	gene_id "MSTRG.111521"; transcript_id "MSTRG.111521.359"; exon_number "13";
chr20	StringTie	exon	41355896	41356034	1000	+	.	gene_id "MSTRG.111521"; transcript_id "MSTRG.111521.359"; exon_number "14";
chr20	StringTie	exon	41357040	41357447	1000	+	.	gene_id "MSTRG.111521"; transcript_id "MSTRG.111521.359"; exon_number "15";
chr20	StringTie	exon	41357882	41358351	1000	+	.	gene_id "MSTRG.111521"; transcript_id "MSTRG.111521.359"; exon_number "16";
chr20	StringTie	exon	41358439	41358542	1000	+	.	gene_id "MSTRG.111521"; transcript_id "MSTRG.111521.359"; exon_number "17";
chr20	StringTie	exon	41358722	41360584	1000	+	.	gene_id "MSTRG.111521"; transcript_id "MSTRG.111521.359"; exon_number "18";
chr20	StringTie	transcript	41340730	41360585	1000	+	.	gene_id "MSTRG.111521"; transcript_id "MSTRG.111521.36";
chr20	StringTie	exon	41340730	41340949	1000	+	.	gene_id "MSTRG.111521"; transcript_id "MSTRG.111521.36"; exon_number "1";
chr20	StringTie	exon	41345796	41345995	1000	+	.	gene_id "MSTRG.111521"; transcript_id "MSTRG.111521.36"; exon_number "2";
chr20	StringTie	exon	41347552	41347647	1000	+	.	gene_id "MSTRG.111521"; transcript_id "MSTRG.111521.36"; exon_number "3";
chr20	StringTie	exon	41348619	41348844	1000	+	.	gene_id "MSTRG.111521"; transcript_id "MSTRG.111521.36"; exon_number "4";
chr20	StringTie	exon	41349089	41349172	1000	+	.	gene_id "MSTRG.111521"; transcript_id "MSTRG.111521.36"; exon_number "5";
chr20	StringTie	exon	41349774	41349894	1000	+	.	gene_id "MSTRG.111521"; transcript_id "MSTRG.111521.36"; exon_number "6";
chr20	StringTie	exon	41350055	41350397	1000	+	.	gene_id "MSTRG.111521"; transcript_id "MSTRG.111521.36"; exon_number "7";
chr20	StringTie	exon	41351821	41351920	1000	+	.	gene_id "MSTRG.111521"; transcript_id "MSTRG.111521.36"; exon_number "8";
chr20	StringTie	exon	41352060	41352220	1000	+	.	gene_id "MSTRG.111521"; transcript_id "MSTRG.111521.36"; exon_number "9";
chr20	StringTie	exon	41352606	41352699	1000	+	.	gene_id "MSTRG.111521"; transcript_id "MSTRG.111521.36"; exon_number "10";
chr20	StringTie	exon	41352798	41352867	1000	+	.	gene_id "MSTRG.111521"; transcript_id "MSTRG.111521.36"; exon_number "11";
chr20	StringTie	exon	41354645	41354737	1000	+	.	gene_id "MSTRG.111521"; transcript_id "MSTRG.111521.36"; exon_number "12";
chr20	StringTie	exon	41354820	41354863	1000	+	.	gene_id "MSTRG.111521"; transcript_id "MSTRG.111521.36"; exon_number "13";
chr20	StringTie	exon	41355896	41356034	1000	+	.	gene_id "MSTRG.111521"; transcript_id "MSTRG.111521.36"; exon_number "14";
chr20	StringTie	exon	41357040	41357447	1000	+	.	gene_id "MSTRG.111521"; transcript_id "MSTRG.111521.36"; exon_number "15";
chr20	StringTie	exon	41357882	41358034	1000	+	.	gene_id "MSTRG.111521"; transcript_id "MSTRG.111521.36"; exon_number "16";
chr20	StringTie	exon	41358237	41358351	1000	+	.	gene_id "MSTRG.111521"; transcript_id "MSTRG.111521.36"; exon_number "17";
chr20	StringTie	exon	41358439	41358542	1000	+	.	gene_id "MSTRG.111521"; transcript_id "MSTRG.111521.36"; exon_number "18";
chr20	StringTie	exon	41358722	41360585	1000	+	.	gene_id "MSTRG.111521"; transcript_id "MSTRG.111521.36"; exon_number "19";
chr20	StringTie	transcript	41340834	41360582	1000	+	.	gene_id "MSTRG.111521"; transcript_id "MSTRG.111521.360";
chr20	StringTie	exon	41340834	41340949	1000	+	.	gene_id "MSTRG.111521"; transcript_id "MSTRG.111521.360"; exon_number "1";
chr20	StringTie	exon	41345796	41345995	1000	+	.	gene_id "MSTRG.111521"; transcript_id "MSTRG.111521.360"; exon_number "2";
chr20	StringTie	exon	41347552	41347647	1000	+	.	gene_id "MSTRG.111521"; transcript_id "MSTRG.111521.360"; exon_number "3";
chr20	StringTie	exon	41348619	41348887	1000	+	.	gene_id "MSTRG.111521"; transcript_id "MSTRG.111521.360"; exon_number "4";
chr20	StringTie	exon	41349092	41349172	1000	+	.	gene_id "MSTRG.111521"; transcript_id "MSTRG.111521.360"; exon_number "5";
chr20	StringTie	exon	41349774	41349894	1000	+	.	gene_id "MSTRG.111521"; transcript_id "MSTRG.111521.360"; exon_number "6";
chr20	StringTie	exon	41350055	41350397	1000	+	.	gene_id "MSTRG.111521"; transcript_id "MSTRG.111521.360"; exon_number "7";
chr20	StringTie	exon	41351821	41351920	1000	+	.	gene_id "MSTRG.111521"; transcript_id "MSTRG.111521.360"; exon_number "8";
chr20	StringTie	exon	41352060	41352220	1000	+	.	gene_id "MSTRG.111521"; transcript_id "MSTRG.111521.360"; exon_number "9";
chr20	StringTie	exon	41352638	41352699	1000	+	.	gene_id "MSTRG.111521"; transcript_id "MSTRG.111521.360"; exon_number "10";
chr20	StringTie	exon	41352798	41352867	1000	+	.	gene_id "MSTRG.111521"; transcript_id "MSTRG.111521.360"; exon_number "11";
chr20	StringTie	exon	41354645	41354737	1000	+	.	gene_id "MSTRG.111521"; transcript_id "MSTRG.111521.360"; exon_number "12";
chr20	StringTie	exon	41354820	41354863	1000	+	.	gene_id "MSTRG.111521"; transcript_id "MSTRG.111521.360"; exon_number "13";
chr20	StringTie	exon	41355896	41356034	1000	+	.	gene_id "MSTRG.111521"; transcript_id "MSTRG.111521.360"; exon_number "14";
chr20	StringTie	exon	41357040	41357188	1000	+	.	gene_id "MSTRG.111521"; transcript_id "MSTRG.111521.360"; exon_number "15";
chr20	StringTie	exon	41357361	41358351	1000	+	.	gene_id "MSTRG.111521"; transcript_id "MSTRG.111521.360"; exon_number "16";
chr20	StringTie	exon	41358439	41358542	1000	+	.	gene_id "MSTRG.111521"; transcript_id "MSTRG.111521.360"; exon_number "17";
chr20	StringTie	exon	41358722	41360582	1000	+	.	gene_id "MSTRG.111521"; transcript_id "MSTRG.111521.360"; exon_number "18";
chr20	StringTie	transcript	41340839	41360583	1000	+	.	gene_id "MSTRG.111521"; transcript_id "MSTRG.111521.361";
chr20	StringTie	exon	41340839	41341002	1000	+	.	gene_id "MSTRG.111521"; transcript_id "MSTRG.111521.361"; exon_number "1";
chr20	StringTie	exon	41345802	41345995	1000	+	.	gene_id "MSTRG.111521"; transcript_id "MSTRG.111521.361"; exon_number "2";
chr20	StringTie	exon	41347552	41347647	1000	+	.	gene_id "MSTRG.111521"; transcript_id "MSTRG.111521.361"; exon_number "3";
chr20	StringTie	exon	41348619	41348887	1000	+	.	gene_id "MSTRG.111521"; transcript_id "MSTRG.111521.361"; exon_number "4";
chr20	StringTie	exon	41349092	41349172	1000	+	.	gene_id "MSTRG.111521"; transcript_id "MSTRG.111521.361"; exon_number "5";
chr20	StringTie	exon	41349774	41349894	1000	+	.	gene_id "MSTRG.111521"; transcript_id "MSTRG.111521.361"; exon_number "6";
chr20	StringTie	exon	41350055	41350397	1000	+	.	gene_id "MSTRG.111521"; transcript_id "MSTRG.111521.361"; exon_number "7";
chr20	StringTie	exon	41351821	41351920	1000	+	.	gene_id "MSTRG.111521"; transcript_id "MSTRG.111521.361"; exon_number "8";
chr20	StringTie	exon	41352060	41352220	1000	+	.	gene_id "MSTRG.111521"; transcript_id "MSTRG.111521.361"; exon_number "9";
chr20	StringTie	exon	41352606	41352699	1000	+	.	gene_id "MSTRG.111521"; transcript_id "MSTRG.111521.361"; exon_number "10";
chr20	StringTie	exon	41352798	41352867	1000	+	.	gene_id "MSTRG.111521"; transcript_id "MSTRG.111521.361"; exon_number "11";
chr20	StringTie	exon	41354645	41354737	1000	+	.	gene_id "MSTRG.111521"; transcript_id "MSTRG.111521.361"; exon_number "12";
chr20	StringTie	exon	41354820	41354863	1000	+	.	gene_id "MSTRG.111521"; transcript_id "MSTRG.111521.361"; exon_number "13";
chr20	StringTie	exon	41355896	41356034	1000	+	.	gene_id "MSTRG.111521"; transcript_id "MSTRG.111521.361"; exon_number "14";
chr20	StringTie	exon	41357040	41358351	1000	+	.	gene_id "MSTRG.111521"; transcript_id "MSTRG.111521.361"; exon_number "15";
chr20	StringTie	exon	41358439	41358542	1000	+	.	gene_id "MSTRG.111521"; transcript_id "MSTRG.111521.361"; exon_number "16";
chr20	StringTie	exon	41358722	41360583	1000	+	.	gene_id "MSTRG.111521"; transcript_id "MSTRG.111521.361"; exon_number "17";
chr20	StringTie	transcript	41340839	41360587	1000	+	.	gene_id "MSTRG.111521"; transcript_id "MSTRG.111521.362";
chr20	StringTie	exon	41340839	41340949	1000	+	.	gene_id "MSTRG.111521"; transcript_id "MSTRG.111521.362"; exon_number "1";
chr20	StringTie	exon	41345796	41345950	1000	+	.	gene_id "MSTRG.111521"; transcript_id "MSTRG.111521.362"; exon_number "2";
chr20	StringTie	exon	41347552	41347647	1000	+	.	gene_id "MSTRG.111521"; transcript_id "MSTRG.111521.362"; exon_number "3";
chr20	StringTie	exon	41348619	41348887	1000	+	.	gene_id "MSTRG.111521"; transcript_id "MSTRG.111521.362"; exon_number "4";
chr20	StringTie	exon	41349092	41349172	1000	+	.	gene_id "MSTRG.111521"; transcript_id "MSTRG.111521.362"; exon_number "5";
chr20	StringTie	exon	41349774	41349894	1000	+	.	gene_id "MSTRG.111521"; transcript_id "MSTRG.111521.362"; exon_number "6";
chr20	StringTie	exon	41350055	41350397	1000	+	.	gene_id "MSTRG.111521"; transcript_id "MSTRG.111521.362"; exon_number "7";
chr20	StringTie	exon	41351821	41351920	1000	+	.	gene_id "MSTRG.111521"; transcript_id "MSTRG.111521.362"; exon_number "8";
chr20	StringTie	exon	41352060	41352220	1000	+	.	gene_id "MSTRG.111521"; transcript_id "MSTRG.111521.362"; exon_number "9";
chr20	StringTie	exon	41352606	41352699	1000	+	.	gene_id "MSTRG.111521"; transcript_id "MSTRG.111521.362"; exon_number "10";
chr20	StringTie	exon	41352798	41352867	1000	+	.	gene_id "MSTRG.111521"; transcript_id "MSTRG.111521.362"; exon_number "11";
chr20	StringTie	exon	41354645	41354737	1000	+	.	gene_id "MSTRG.111521"; transcript_id "MSTRG.111521.362"; exon_number "12";
chr20	StringTie	exon	41354820	41354863	1000	+	.	gene_id "MSTRG.111521"; transcript_id "MSTRG.111521.362"; exon_number "13";
chr20	StringTie	exon	41355896	41356034	1000	+	.	gene_id "MSTRG.111521"; transcript_id "MSTRG.111521.362"; exon_number "14";
chr20	StringTie	exon	41357040	41358351	1000	+	.	gene_id "MSTRG.111521"; transcript_id "MSTRG.111521.362"; exon_number "15";
chr20	StringTie	exon	41358439	41358542	1000	+	.	gene_id "MSTRG.111521"; transcript_id "MSTRG.111521.362"; exon_number "16";
chr20	StringTie	exon	41358722	41360587	1000	+	.	gene_id "MSTRG.111521"; transcript_id "MSTRG.111521.362"; exon_number "17";
chr20	StringTie	transcript	41340839	41360583	1000	+	.	gene_id "MSTRG.111521"; transcript_id "MSTRG.111521.363";
chr20	StringTie	exon	41340839	41340949	1000	+	.	gene_id "MSTRG.111521"; transcript_id "MSTRG.111521.363"; exon_number "1";
chr20	StringTie	exon	41345796	41345950	1000	+	.	gene_id "MSTRG.111521"; transcript_id "MSTRG.111521.363"; exon_number "2";
chr20	StringTie	exon	41347552	41347647	1000	+	.	gene_id "MSTRG.111521"; transcript_id "MSTRG.111521.363"; exon_number "3";
chr20	StringTie	exon	41348619	41348887	1000	+	.	gene_id "MSTRG.111521"; transcript_id "MSTRG.111521.363"; exon_number "4";
chr20	StringTie	exon	41349089	41349172	1000	+	.	gene_id "MSTRG.111521"; transcript_id "MSTRG.111521.363"; exon_number "5";
chr20	StringTie	exon	41349774	41349894	1000	+	.	gene_id "MSTRG.111521"; transcript_id "MSTRG.111521.363"; exon_number "6";
chr20	StringTie	exon	41350055	41350397	1000	+	.	gene_id "MSTRG.111521"; transcript_id "MSTRG.111521.363"; exon_number "7";
chr20	StringTie	exon	41351821	41351920	1000	+	.	gene_id "MSTRG.111521"; transcript_id "MSTRG.111521.363"; exon_number "8";
chr20	StringTie	exon	41352060	41352220	1000	+	.	gene_id "MSTRG.111521"; transcript_id "MSTRG.111521.363"; exon_number "9";
chr20	StringTie	exon	41352606	41352699	1000	+	.	gene_id "MSTRG.111521"; transcript_id "MSTRG.111521.363"; exon_number "10";
chr20	StringTie	exon	41352798	41352867	1000	+	.	gene_id "MSTRG.111521"; transcript_id "MSTRG.111521.363"; exon_number "11";
chr20	StringTie	exon	41354645	41354737	1000	+	.	gene_id "MSTRG.111521"; transcript_id "MSTRG.111521.363"; exon_number "12";
chr20	StringTie	exon	41354820	41354863	1000	+	.	gene_id "MSTRG.111521"; transcript_id "MSTRG.111521.363"; exon_number "13";
chr20	StringTie	exon	41355896	41356034	1000	+	.	gene_id "MSTRG.111521"; transcript_id "MSTRG.111521.363"; exon_number "14";
chr20	StringTie	exon	41357040	41357772	1000	+	.	gene_id "MSTRG.111521"; transcript_id "MSTRG.111521.363"; exon_number "15";
chr20	StringTie	exon	41357882	41358034	1000	+	.	gene_id "MSTRG.111521"; transcript_id "MSTRG.111521.363"; exon_number "16";
chr20	StringTie	exon	41358237	41358351	1000	+	.	gene_id "MSTRG.111521"; transcript_id "MSTRG.111521.363"; exon_number "17";
chr20	StringTie	exon	41358439	41358542	1000	+	.	gene_id "MSTRG.111521"; transcript_id "MSTRG.111521.363"; exon_number "18";
chr20	StringTie	exon	41358722	41360583	1000	+	.	gene_id "MSTRG.111521"; transcript_id "MSTRG.111521.363"; exon_number "19";
chr20	StringTie	transcript	41340840	41360582	1000	+	.	gene_id "MSTRG.111521"; transcript_id "MSTRG.111521.364";
chr20	StringTie	exon	41340840	41341002	1000	+	.	gene_id "MSTRG.111521"; transcript_id "MSTRG.111521.364"; exon_number "1";
chr20	StringTie	exon	41345796	41345950	1000	+	.	gene_id "MSTRG.111521"; transcript_id "MSTRG.111521.364"; exon_number "2";
chr20	StringTie	exon	41347552	41347647	1000	+	.	gene_id "MSTRG.111521"; transcript_id "MSTRG.111521.364"; exon_number "3";
chr20	StringTie	exon	41348619	41348844	1000	+	.	gene_id "MSTRG.111521"; transcript_id "MSTRG.111521.364"; exon_number "4";
chr20	StringTie	exon	41349089	41349172	1000	+	.	gene_id "MSTRG.111521"; transcript_id "MSTRG.111521.364"; exon_number "5";
chr20	StringTie	exon	41349774	41349894	1000	+	.	gene_id "MSTRG.111521"; transcript_id "MSTRG.111521.364"; exon_number "6";
chr20	StringTie	exon	41350055	41350397	1000	+	.	gene_id "MSTRG.111521"; transcript_id "MSTRG.111521.364"; exon_number "7";
chr20	StringTie	exon	41351821	41351920	1000	+	.	gene_id "MSTRG.111521"; transcript_id "MSTRG.111521.364"; exon_number "8";
chr20	StringTie	exon	41352060	41352220	1000	+	.	gene_id "MSTRG.111521"; transcript_id "MSTRG.111521.364"; exon_number "9";
chr20	StringTie	exon	41352606	41352699	1000	+	.	gene_id "MSTRG.111521"; transcript_id "MSTRG.111521.364"; exon_number "10";
chr20	StringTie	exon	41352798	41352867	1000	+	.	gene_id "MSTRG.111521"; transcript_id "MSTRG.111521.364"; exon_number "11";
chr20	StringTie	exon	41354645	41354737	1000	+	.	gene_id "MSTRG.111521"; transcript_id "MSTRG.111521.364"; exon_number "12";
chr20	StringTie	exon	41354820	41354863	1000	+	.	gene_id "MSTRG.111521"; transcript_id "MSTRG.111521.364"; exon_number "13";
chr20	StringTie	exon	41355896	41356034	1000	+	.	gene_id "MSTRG.111521"; transcript_id "MSTRG.111521.364"; exon_number "14";
chr20	StringTie	exon	41357040	41357188	1000	+	.	gene_id "MSTRG.111521"; transcript_id "MSTRG.111521.364"; exon_number "15";
chr20	StringTie	exon	41357361	41358034	1000	+	.	gene_id "MSTRG.111521"; transcript_id "MSTRG.111521.364"; exon_number "16";
chr20	StringTie	exon	41358237	41358351	1000	+	.	gene_id "MSTRG.111521"; transcript_id "MSTRG.111521.364"; exon_number "17";
chr20	StringTie	exon	41358439	41358542	1000	+	.	gene_id "MSTRG.111521"; transcript_id "MSTRG.111521.364"; exon_number "18";
chr20	StringTie	exon	41358722	41360582	1000	+	.	gene_id "MSTRG.111521"; transcript_id "MSTRG.111521.364"; exon_number "19";
chr20	StringTie	transcript	41340841	41360583	1000	+	.	gene_id "MSTRG.111521"; transcript_id "MSTRG.111521.365";
chr20	StringTie	exon	41340841	41341002	1000	+	.	gene_id "MSTRG.111521"; transcript_id "MSTRG.111521.365"; exon_number "1";
chr20	StringTie	exon	41345796	41345995	1000	+	.	gene_id "MSTRG.111521"; transcript_id "MSTRG.111521.365"; exon_number "2";
chr20	StringTie	exon	41347552	41347647	1000	+	.	gene_id "MSTRG.111521"; transcript_id "MSTRG.111521.365"; exon_number "3";
chr20	StringTie	exon	41348619	41348844	1000	+	.	gene_id "MSTRG.111521"; transcript_id "MSTRG.111521.365"; exon_number "4";
chr20	StringTie	exon	41349092	41349172	1000	+	.	gene_id "MSTRG.111521"; transcript_id "MSTRG.111521.365"; exon_number "5";
chr20	StringTie	exon	41349774	41349894	1000	+	.	gene_id "MSTRG.111521"; transcript_id "MSTRG.111521.365"; exon_number "6";
chr20	StringTie	exon	41350055	41350397	1000	+	.	gene_id "MSTRG.111521"; transcript_id "MSTRG.111521.365"; exon_number "7";
chr20	StringTie	exon	41351821	41351920	1000	+	.	gene_id "MSTRG.111521"; transcript_id "MSTRG.111521.365"; exon_number "8";
chr20	StringTie	exon	41352060	41352220	1000	+	.	gene_id "MSTRG.111521"; transcript_id "MSTRG.111521.365"; exon_number "9";
chr20	StringTie	exon	41352606	41352699	1000	+	.	gene_id "MSTRG.111521"; transcript_id "MSTRG.111521.365"; exon_number "10";
chr20	StringTie	exon	41352798	41352867	1000	+	.	gene_id "MSTRG.111521"; transcript_id "MSTRG.111521.365"; exon_number "11";
chr20	StringTie	exon	41354645	41354737	1000	+	.	gene_id "MSTRG.111521"; transcript_id "MSTRG.111521.365"; exon_number "12";
chr20	StringTie	exon	41354820	41354863	1000	+	.	gene_id "MSTRG.111521"; transcript_id "MSTRG.111521.365"; exon_number "13";
chr20	StringTie	exon	41355896	41356034	1000	+	.	gene_id "MSTRG.111521"; transcript_id "MSTRG.111521.365"; exon_number "14";
chr20	StringTie	exon	41357040	41357188	1000	+	.	gene_id "MSTRG.111521"; transcript_id "MSTRG.111521.365"; exon_number "15";
chr20	StringTie	exon	41357361	41357772	1000	+	.	gene_id "MSTRG.111521"; transcript_id "MSTRG.111521.365"; exon_number "16";
chr20	StringTie	exon	41357882	41357957	1000	+	.	gene_id "MSTRG.111521"; transcript_id "MSTRG.111521.365"; exon_number "17";
chr20	StringTie	exon	41358237	41358351	1000	+	.	gene_id "MSTRG.111521"; transcript_id "MSTRG.111521.365"; exon_number "18";
chr20	StringTie	exon	41358439	41358542	1000	+	.	gene_id "MSTRG.111521"; transcript_id "MSTRG.111521.365"; exon_number "19";
chr20	StringTie	exon	41358722	41360583	1000	+	.	gene_id "MSTRG.111521"; transcript_id "MSTRG.111521.365"; exon_number "20";
chr20	StringTie	transcript	41340841	41360582	1000	+	.	gene_id "MSTRG.111521"; transcript_id "MSTRG.111521.366";
chr20	StringTie	exon	41340841	41341002	1000	+	.	gene_id "MSTRG.111521"; transcript_id "MSTRG.111521.366"; exon_number "1";
chr20	StringTie	exon	41341180	41341309	1000	+	.	gene_id "MSTRG.111521"; transcript_id "MSTRG.111521.366"; exon_number "2";
chr20	StringTie	exon	41345796	41345995	1000	+	.	gene_id "MSTRG.111521"; transcript_id "MSTRG.111521.366"; exon_number "3";
chr20	StringTie	exon	41347552	41347647	1000	+	.	gene_id "MSTRG.111521"; transcript_id "MSTRG.111521.366"; exon_number "4";
chr20	StringTie	exon	41347873	41348049	1000	+	.	gene_id "MSTRG.111521"; transcript_id "MSTRG.111521.366"; exon_number "5";
chr20	StringTie	exon	41348619	41348891	1000	+	.	gene_id "MSTRG.111521"; transcript_id "MSTRG.111521.366"; exon_number "6";
chr20	StringTie	exon	41349092	41349172	1000	+	.	gene_id "MSTRG.111521"; transcript_id "MSTRG.111521.366"; exon_number "7";
chr20	StringTie	exon	41349774	41349894	1000	+	.	gene_id "MSTRG.111521"; transcript_id "MSTRG.111521.366"; exon_number "8";
chr20	StringTie	exon	41350055	41350397	1000	+	.	gene_id "MSTRG.111521"; transcript_id "MSTRG.111521.366"; exon_number "9";
chr20	StringTie	exon	41351821	41351920	1000	+	.	gene_id "MSTRG.111521"; transcript_id "MSTRG.111521.366"; exon_number "10";
chr20	StringTie	exon	41352060	41352220	1000	+	.	gene_id "MSTRG.111521"; transcript_id "MSTRG.111521.366"; exon_number "11";
chr20	StringTie	exon	41352606	41352699	1000	+	.	gene_id "MSTRG.111521"; transcript_id "MSTRG.111521.366"; exon_number "12";
chr20	StringTie	exon	41352798	41352867	1000	+	.	gene_id "MSTRG.111521"; transcript_id "MSTRG.111521.366"; exon_number "13";
chr20	StringTie	exon	41354645	41354737	1000	+	.	gene_id "MSTRG.111521"; transcript_id "MSTRG.111521.366"; exon_number "14";
chr20	StringTie	exon	41354820	41354863	1000	+	.	gene_id "MSTRG.111521"; transcript_id "MSTRG.111521.366"; exon_number "15";
chr20	StringTie	exon	41355896	41356034	1000	+	.	gene_id "MSTRG.111521"; transcript_id "MSTRG.111521.366"; exon_number "16";
chr20	StringTie	exon	41357040	41357188	1000	+	.	gene_id "MSTRG.111521"; transcript_id "MSTRG.111521.366"; exon_number "17";
chr20	StringTie	exon	41357361	41357772	1000	+	.	gene_id "MSTRG.111521"; transcript_id "MSTRG.111521.366"; exon_number "18";
chr20	StringTie	exon	41357882	41358351	1000	+	.	gene_id "MSTRG.111521"; transcript_id "MSTRG.111521.366"; exon_number "19";
chr20	StringTie	exon	41358439	41358542	1000	+	.	gene_id "MSTRG.111521"; transcript_id "MSTRG.111521.366"; exon_number "20";
chr20	StringTie	exon	41358722	41360582	1000	+	.	gene_id "MSTRG.111521"; transcript_id "MSTRG.111521.366"; exon_number "21";
chr20	StringTie	transcript	41340843	41360577	1000	+	.	gene_id "MSTRG.111521"; transcript_id "MSTRG.111521.367";
chr20	StringTie	exon	41340843	41341002	1000	+	.	gene_id "MSTRG.111521"; transcript_id "MSTRG.111521.367"; exon_number "1";
chr20	StringTie	exon	41345796	41345995	1000	+	.	gene_id "MSTRG.111521"; transcript_id "MSTRG.111521.367"; exon_number "2";
chr20	StringTie	exon	41348619	41348887	1000	+	.	gene_id "MSTRG.111521"; transcript_id "MSTRG.111521.367"; exon_number "3";
chr20	StringTie	exon	41349092	41349172	1000	+	.	gene_id "MSTRG.111521"; transcript_id "MSTRG.111521.367"; exon_number "4";
chr20	StringTie	exon	41349774	41349894	1000	+	.	gene_id "MSTRG.111521"; transcript_id "MSTRG.111521.367"; exon_number "5";
chr20	StringTie	exon	41350055	41350397	1000	+	.	gene_id "MSTRG.111521"; transcript_id "MSTRG.111521.367"; exon_number "6";
chr20	StringTie	exon	41351821	41351920	1000	+	.	gene_id "MSTRG.111521"; transcript_id "MSTRG.111521.367"; exon_number "7";
chr20	StringTie	exon	41352060	41352220	1000	+	.	gene_id "MSTRG.111521"; transcript_id "MSTRG.111521.367"; exon_number "8";
chr20	StringTie	exon	41352606	41352699	1000	+	.	gene_id "MSTRG.111521"; transcript_id "MSTRG.111521.367"; exon_number "9";
chr20	StringTie	exon	41352798	41352867	1000	+	.	gene_id "MSTRG.111521"; transcript_id "MSTRG.111521.367"; exon_number "10";
chr20	StringTie	exon	41354645	41354737	1000	+	.	gene_id "MSTRG.111521"; transcript_id "MSTRG.111521.367"; exon_number "11";
chr20	StringTie	exon	41354820	41354863	1000	+	.	gene_id "MSTRG.111521"; transcript_id "MSTRG.111521.367"; exon_number "12";
chr20	StringTie	exon	41355896	41356034	1000	+	.	gene_id "MSTRG.111521"; transcript_id "MSTRG.111521.367"; exon_number "13";
chr20	StringTie	exon	41357040	41357188	1000	+	.	gene_id "MSTRG.111521"; transcript_id "MSTRG.111521.367"; exon_number "14";
chr20	StringTie	exon	41357361	41357447	1000	+	.	gene_id "MSTRG.111521"; transcript_id "MSTRG.111521.367"; exon_number "15";
chr20	StringTie	exon	41357882	41358034	1000	+	.	gene_id "MSTRG.111521"; transcript_id "MSTRG.111521.367"; exon_number "16";
chr20	StringTie	exon	41358237	41358351	1000	+	.	gene_id "MSTRG.111521"; transcript_id "MSTRG.111521.367"; exon_number "17";
chr20	StringTie	exon	41358439	41358542	1000	+	.	gene_id "MSTRG.111521"; transcript_id "MSTRG.111521.367"; exon_number "18";
chr20	StringTie	exon	41358722	41360577	1000	+	.	gene_id "MSTRG.111521"; transcript_id "MSTRG.111521.367"; exon_number "19";
chr20	StringTie	transcript	41340857	41360583	1000	+	.	gene_id "MSTRG.111521"; transcript_id "MSTRG.111521.368";
chr20	StringTie	exon	41340857	41341002	1000	+	.	gene_id "MSTRG.111521"; transcript_id "MSTRG.111521.368"; exon_number "1";
chr20	StringTie	exon	41349089	41349172	1000	+	.	gene_id "MSTRG.111521"; transcript_id "MSTRG.111521.368"; exon_number "2";
chr20	StringTie	exon	41349774	41349894	1000	+	.	gene_id "MSTRG.111521"; transcript_id "MSTRG.111521.368"; exon_number "3";
chr20	StringTie	exon	41350055	41350397	1000	+	.	gene_id "MSTRG.111521"; transcript_id "MSTRG.111521.368"; exon_number "4";
chr20	StringTie	exon	41351821	41351920	1000	+	.	gene_id "MSTRG.111521"; transcript_id "MSTRG.111521.368"; exon_number "5";
chr20	StringTie	exon	41352060	41352220	1000	+	.	gene_id "MSTRG.111521"; transcript_id "MSTRG.111521.368"; exon_number "6";
chr20	StringTie	exon	41352606	41352699	1000	+	.	gene_id "MSTRG.111521"; transcript_id "MSTRG.111521.368"; exon_number "7";
chr20	StringTie	exon	41352798	41352867	1000	+	.	gene_id "MSTRG.111521"; transcript_id "MSTRG.111521.368"; exon_number "8";
chr20	StringTie	exon	41354645	41354737	1000	+	.	gene_id "MSTRG.111521"; transcript_id "MSTRG.111521.368"; exon_number "9";
chr20	StringTie	exon	41354820	41354863	1000	+	.	gene_id "MSTRG.111521"; transcript_id "MSTRG.111521.368"; exon_number "10";
chr20	StringTie	exon	41355896	41356034	1000	+	.	gene_id "MSTRG.111521"; transcript_id "MSTRG.111521.368"; exon_number "11";
chr20	StringTie	exon	41357040	41357188	1000	+	.	gene_id "MSTRG.111521"; transcript_id "MSTRG.111521.368"; exon_number "12";
chr20	StringTie	exon	41357361	41357447	1000	+	.	gene_id "MSTRG.111521"; transcript_id "MSTRG.111521.368"; exon_number "13";
chr20	StringTie	exon	41357882	41358034	1000	+	.	gene_id "MSTRG.111521"; transcript_id "MSTRG.111521.368"; exon_number "14";
chr20	StringTie	exon	41358237	41358351	1000	+	.	gene_id "MSTRG.111521"; transcript_id "MSTRG.111521.368"; exon_number "15";
chr20	StringTie	exon	41358439	41358542	1000	+	.	gene_id "MSTRG.111521"; transcript_id "MSTRG.111521.368"; exon_number "16";
chr20	StringTie	exon	41358722	41358915	1000	+	.	gene_id "MSTRG.111521"; transcript_id "MSTRG.111521.368"; exon_number "17";
chr20	StringTie	exon	41359724	41360583	1000	+	.	gene_id "MSTRG.111521"; transcript_id "MSTRG.111521.368"; exon_number "18";
chr20	StringTie	transcript	41340736	41360584	1000	+	.	gene_id "MSTRG.111521"; transcript_id "MSTRG.111521.37";
chr20	StringTie	exon	41340736	41341002	1000	+	.	gene_id "MSTRG.111521"; transcript_id "MSTRG.111521.37"; exon_number "1";
chr20	StringTie	exon	41345796	41345995	1000	+	.	gene_id "MSTRG.111521"; transcript_id "MSTRG.111521.37"; exon_number "2";
chr20	StringTie	exon	41347552	41347647	1000	+	.	gene_id "MSTRG.111521"; transcript_id "MSTRG.111521.37"; exon_number "3";
chr20	StringTie	exon	41348619	41348887	1000	+	.	gene_id "MSTRG.111521"; transcript_id "MSTRG.111521.37"; exon_number "4";
chr20	StringTie	exon	41349089	41349172	1000	+	.	gene_id "MSTRG.111521"; transcript_id "MSTRG.111521.37"; exon_number "5";
chr20	StringTie	exon	41349774	41349894	1000	+	.	gene_id "MSTRG.111521"; transcript_id "MSTRG.111521.37"; exon_number "6";
chr20	StringTie	exon	41350055	41350397	1000	+	.	gene_id "MSTRG.111521"; transcript_id "MSTRG.111521.37"; exon_number "7";
chr20	StringTie	exon	41351821	41351920	1000	+	.	gene_id "MSTRG.111521"; transcript_id "MSTRG.111521.37"; exon_number "8";
chr20	StringTie	exon	41352060	41352220	1000	+	.	gene_id "MSTRG.111521"; transcript_id "MSTRG.111521.37"; exon_number "9";
chr20	StringTie	exon	41352608	41352699	1000	+	.	gene_id "MSTRG.111521"; transcript_id "MSTRG.111521.37"; exon_number "10";
chr20	StringTie	exon	41352798	41352867	1000	+	.	gene_id "MSTRG.111521"; transcript_id "MSTRG.111521.37"; exon_number "11";
chr20	StringTie	exon	41354645	41354737	1000	+	.	gene_id "MSTRG.111521"; transcript_id "MSTRG.111521.37"; exon_number "12";
chr20	StringTie	exon	41354820	41354863	1000	+	.	gene_id "MSTRG.111521"; transcript_id "MSTRG.111521.37"; exon_number "13";
chr20	StringTie	exon	41355896	41356034	1000	+	.	gene_id "MSTRG.111521"; transcript_id "MSTRG.111521.37"; exon_number "14";
chr20	StringTie	exon	41357040	41357188	1000	+	.	gene_id "MSTRG.111521"; transcript_id "MSTRG.111521.37"; exon_number "15";
chr20	StringTie	exon	41357361	41357447	1000	+	.	gene_id "MSTRG.111521"; transcript_id "MSTRG.111521.37"; exon_number "16";
chr20	StringTie	exon	41357600	41357772	1000	+	.	gene_id "MSTRG.111521"; transcript_id "MSTRG.111521.37"; exon_number "17";
chr20	StringTie	exon	41357882	41357957	1000	+	.	gene_id "MSTRG.111521"; transcript_id "MSTRG.111521.37"; exon_number "18";
chr20	StringTie	exon	41358237	41358351	1000	+	.	gene_id "MSTRG.111521"; transcript_id "MSTRG.111521.37"; exon_number "19";
chr20	StringTie	exon	41358439	41358542	1000	+	.	gene_id "MSTRG.111521"; transcript_id "MSTRG.111521.37"; exon_number "20";
chr20	StringTie	exon	41358722	41360584	1000	+	.	gene_id "MSTRG.111521"; transcript_id "MSTRG.111521.37"; exon_number "21";
chr20	StringTie	transcript	41341081	41360583	1000	+	.	gene_id "MSTRG.111521"; transcript_id "MSTRG.111521.371";
chr20	StringTie	exon	41341081	41341309	1000	+	.	gene_id "MSTRG.111521"; transcript_id "MSTRG.111521.371"; exon_number "1";
chr20	StringTie	exon	41345796	41345995	1000	+	.	gene_id "MSTRG.111521"; transcript_id "MSTRG.111521.371"; exon_number "2";
chr20	StringTie	exon	41347552	41347647	1000	+	.	gene_id "MSTRG.111521"; transcript_id "MSTRG.111521.371"; exon_number "3";
chr20	StringTie	exon	41348619	41349172	1000	+	.	gene_id "MSTRG.111521"; transcript_id "MSTRG.111521.371"; exon_number "4";
chr20	StringTie	exon	41349774	41349894	1000	+	.	gene_id "MSTRG.111521"; transcript_id "MSTRG.111521.371"; exon_number "5";
chr20	StringTie	exon	41350055	41350397	1000	+	.	gene_id "MSTRG.111521"; transcript_id "MSTRG.111521.371"; exon_number "6";
chr20	StringTie	exon	41351821	41351920	1000	+	.	gene_id "MSTRG.111521"; transcript_id "MSTRG.111521.371"; exon_number "7";
chr20	StringTie	exon	41352060	41352220	1000	+	.	gene_id "MSTRG.111521"; transcript_id "MSTRG.111521.371"; exon_number "8";
chr20	StringTie	exon	41352608	41352699	1000	+	.	gene_id "MSTRG.111521"; transcript_id "MSTRG.111521.371"; exon_number "9";
chr20	StringTie	exon	41352798	41352867	1000	+	.	gene_id "MSTRG.111521"; transcript_id "MSTRG.111521.371"; exon_number "10";
chr20	StringTie	exon	41354645	41354737	1000	+	.	gene_id "MSTRG.111521"; transcript_id "MSTRG.111521.371"; exon_number "11";
chr20	StringTie	exon	41354820	41354863	1000	+	.	gene_id "MSTRG.111521"; transcript_id "MSTRG.111521.371"; exon_number "12";
chr20	StringTie	exon	41355896	41356034	1000	+	.	gene_id "MSTRG.111521"; transcript_id "MSTRG.111521.371"; exon_number "13";
chr20	StringTie	exon	41357040	41357447	1000	+	.	gene_id "MSTRG.111521"; transcript_id "MSTRG.111521.371"; exon_number "14";
chr20	StringTie	exon	41357882	41358351	1000	+	.	gene_id "MSTRG.111521"; transcript_id "MSTRG.111521.371"; exon_number "15";
chr20	StringTie	exon	41358439	41358542	1000	+	.	gene_id "MSTRG.111521"; transcript_id "MSTRG.111521.371"; exon_number "16";
chr20	StringTie	exon	41358722	41360583	1000	+	.	gene_id "MSTRG.111521"; transcript_id "MSTRG.111521.371"; exon_number "17";
chr20	StringTie	transcript	41341116	41360583	1000	+	.	gene_id "MSTRG.111521"; transcript_id "MSTRG.111521.372";
chr20	StringTie	exon	41341116	41341309	1000	+	.	gene_id "MSTRG.111521"; transcript_id "MSTRG.111521.372"; exon_number "1";
chr20	StringTie	exon	41345796	41345995	1000	+	.	gene_id "MSTRG.111521"; transcript_id "MSTRG.111521.372"; exon_number "2";
chr20	StringTie	exon	41347552	41347647	1000	+	.	gene_id "MSTRG.111521"; transcript_id "MSTRG.111521.372"; exon_number "3";
chr20	StringTie	exon	41348619	41348887	1000	+	.	gene_id "MSTRG.111521"; transcript_id "MSTRG.111521.372"; exon_number "4";
chr20	StringTie	exon	41349092	41349172	1000	+	.	gene_id "MSTRG.111521"; transcript_id "MSTRG.111521.372"; exon_number "5";
chr20	StringTie	exon	41349774	41349894	1000	+	.	gene_id "MSTRG.111521"; transcript_id "MSTRG.111521.372"; exon_number "6";
chr20	StringTie	exon	41350055	41350397	1000	+	.	gene_id "MSTRG.111521"; transcript_id "MSTRG.111521.372"; exon_number "7";
chr20	StringTie	exon	41351821	41351920	1000	+	.	gene_id "MSTRG.111521"; transcript_id "MSTRG.111521.372"; exon_number "8";
chr20	StringTie	exon	41352060	41352220	1000	+	.	gene_id "MSTRG.111521"; transcript_id "MSTRG.111521.372"; exon_number "9";
chr20	StringTie	exon	41352606	41352699	1000	+	.	gene_id "MSTRG.111521"; transcript_id "MSTRG.111521.372"; exon_number "10";
chr20	StringTie	exon	41352798	41352867	1000	+	.	gene_id "MSTRG.111521"; transcript_id "MSTRG.111521.372"; exon_number "11";
chr20	StringTie	exon	41354645	41354737	1000	+	.	gene_id "MSTRG.111521"; transcript_id "MSTRG.111521.372"; exon_number "12";
chr20	StringTie	exon	41354820	41354863	1000	+	.	gene_id "MSTRG.111521"; transcript_id "MSTRG.111521.372"; exon_number "13";
chr20	StringTie	exon	41355896	41356034	1000	+	.	gene_id "MSTRG.111521"; transcript_id "MSTRG.111521.372"; exon_number "14";
chr20	StringTie	exon	41357040	41357188	1000	+	.	gene_id "MSTRG.111521"; transcript_id "MSTRG.111521.372"; exon_number "15";
chr20	StringTie	exon	41357361	41357447	1000	+	.	gene_id "MSTRG.111521"; transcript_id "MSTRG.111521.372"; exon_number "16";
chr20	StringTie	exon	41357882	41357957	1000	+	.	gene_id "MSTRG.111521"; transcript_id "MSTRG.111521.372"; exon_number "17";
chr20	StringTie	exon	41358237	41358351	1000	+	.	gene_id "MSTRG.111521"; transcript_id "MSTRG.111521.372"; exon_number "18";
chr20	StringTie	exon	41358439	41358542	1000	+	.	gene_id "MSTRG.111521"; transcript_id "MSTRG.111521.372"; exon_number "19";
chr20	StringTie	exon	41358722	41360583	1000	+	.	gene_id "MSTRG.111521"; transcript_id "MSTRG.111521.372"; exon_number "20";
chr20	StringTie	transcript	41341175	41360587	1000	+	.	gene_id "MSTRG.111521"; transcript_id "MSTRG.111521.373";
chr20	StringTie	exon	41341175	41341309	1000	+	.	gene_id "MSTRG.111521"; transcript_id "MSTRG.111521.373"; exon_number "1";
chr20	StringTie	exon	41345796	41345995	1000	+	.	gene_id "MSTRG.111521"; transcript_id "MSTRG.111521.373"; exon_number "2";
chr20	StringTie	exon	41347552	41347647	1000	+	.	gene_id "MSTRG.111521"; transcript_id "MSTRG.111521.373"; exon_number "3";
chr20	StringTie	exon	41348619	41348887	1000	+	.	gene_id "MSTRG.111521"; transcript_id "MSTRG.111521.373"; exon_number "4";
chr20	StringTie	exon	41349092	41349172	1000	+	.	gene_id "MSTRG.111521"; transcript_id "MSTRG.111521.373"; exon_number "5";
chr20	StringTie	exon	41349774	41349894	1000	+	.	gene_id "MSTRG.111521"; transcript_id "MSTRG.111521.373"; exon_number "6";
chr20	StringTie	exon	41350055	41350397	1000	+	.	gene_id "MSTRG.111521"; transcript_id "MSTRG.111521.373"; exon_number "7";
chr20	StringTie	exon	41351821	41351920	1000	+	.	gene_id "MSTRG.111521"; transcript_id "MSTRG.111521.373"; exon_number "8";
chr20	StringTie	exon	41352060	41352220	1000	+	.	gene_id "MSTRG.111521"; transcript_id "MSTRG.111521.373"; exon_number "9";
chr20	StringTie	exon	41352606	41352699	1000	+	.	gene_id "MSTRG.111521"; transcript_id "MSTRG.111521.373"; exon_number "10";
chr20	StringTie	exon	41352798	41352867	1000	+	.	gene_id "MSTRG.111521"; transcript_id "MSTRG.111521.373"; exon_number "11";
chr20	StringTie	exon	41354645	41354737	1000	+	.	gene_id "MSTRG.111521"; transcript_id "MSTRG.111521.373"; exon_number "12";
chr20	StringTie	exon	41354825	41354863	1000	+	.	gene_id "MSTRG.111521"; transcript_id "MSTRG.111521.373"; exon_number "13";
chr20	StringTie	exon	41355896	41356034	1000	+	.	gene_id "MSTRG.111521"; transcript_id "MSTRG.111521.373"; exon_number "14";
chr20	StringTie	exon	41357040	41357188	1000	+	.	gene_id "MSTRG.111521"; transcript_id "MSTRG.111521.373"; exon_number "15";
chr20	StringTie	exon	41357361	41357447	1000	+	.	gene_id "MSTRG.111521"; transcript_id "MSTRG.111521.373"; exon_number "16";
chr20	StringTie	exon	41357882	41358034	1000	+	.	gene_id "MSTRG.111521"; transcript_id "MSTRG.111521.373"; exon_number "17";
chr20	StringTie	exon	41358237	41358351	1000	+	.	gene_id "MSTRG.111521"; transcript_id "MSTRG.111521.373"; exon_number "18";
chr20	StringTie	exon	41358439	41358542	1000	+	.	gene_id "MSTRG.111521"; transcript_id "MSTRG.111521.373"; exon_number "19";
chr20	StringTie	exon	41358722	41360587	1000	+	.	gene_id "MSTRG.111521"; transcript_id "MSTRG.111521.373"; exon_number "20";
chr20	StringTie	transcript	41341175	41360583	1000	+	.	gene_id "MSTRG.111521"; transcript_id "MSTRG.111521.374";
chr20	StringTie	exon	41341175	41341309	1000	+	.	gene_id "MSTRG.111521"; transcript_id "MSTRG.111521.374"; exon_number "1";
chr20	StringTie	exon	41345796	41345995	1000	+	.	gene_id "MSTRG.111521"; transcript_id "MSTRG.111521.374"; exon_number "2";
chr20	StringTie	exon	41347552	41347647	1000	+	.	gene_id "MSTRG.111521"; transcript_id "MSTRG.111521.374"; exon_number "3";
chr20	StringTie	exon	41348619	41348887	1000	+	.	gene_id "MSTRG.111521"; transcript_id "MSTRG.111521.374"; exon_number "4";
chr20	StringTie	exon	41349092	41349172	1000	+	.	gene_id "MSTRG.111521"; transcript_id "MSTRG.111521.374"; exon_number "5";
chr20	StringTie	exon	41349774	41349894	1000	+	.	gene_id "MSTRG.111521"; transcript_id "MSTRG.111521.374"; exon_number "6";
chr20	StringTie	exon	41350055	41350397	1000	+	.	gene_id "MSTRG.111521"; transcript_id "MSTRG.111521.374"; exon_number "7";
chr20	StringTie	exon	41351821	41351920	1000	+	.	gene_id "MSTRG.111521"; transcript_id "MSTRG.111521.374"; exon_number "8";
chr20	StringTie	exon	41352060	41352220	1000	+	.	gene_id "MSTRG.111521"; transcript_id "MSTRG.111521.374"; exon_number "9";
chr20	StringTie	exon	41352606	41352699	1000	+	.	gene_id "MSTRG.111521"; transcript_id "MSTRG.111521.374"; exon_number "10";
chr20	StringTie	exon	41352798	41352867	1000	+	.	gene_id "MSTRG.111521"; transcript_id "MSTRG.111521.374"; exon_number "11";
chr20	StringTie	exon	41354645	41354737	1000	+	.	gene_id "MSTRG.111521"; transcript_id "MSTRG.111521.374"; exon_number "12";
chr20	StringTie	exon	41354825	41354863	1000	+	.	gene_id "MSTRG.111521"; transcript_id "MSTRG.111521.374"; exon_number "13";
chr20	StringTie	exon	41355896	41356034	1000	+	.	gene_id "MSTRG.111521"; transcript_id "MSTRG.111521.374"; exon_number "14";
chr20	StringTie	exon	41357040	41357188	1000	+	.	gene_id "MSTRG.111521"; transcript_id "MSTRG.111521.374"; exon_number "15";
chr20	StringTie	exon	41357361	41357772	1000	+	.	gene_id "MSTRG.111521"; transcript_id "MSTRG.111521.374"; exon_number "16";
chr20	StringTie	exon	41357882	41358351	1000	+	.	gene_id "MSTRG.111521"; transcript_id "MSTRG.111521.374"; exon_number "17";
chr20	StringTie	exon	41358439	41358542	1000	+	.	gene_id "MSTRG.111521"; transcript_id "MSTRG.111521.374"; exon_number "18";
chr20	StringTie	exon	41358722	41360583	1000	+	.	gene_id "MSTRG.111521"; transcript_id "MSTRG.111521.374"; exon_number "19";
chr20	StringTie	transcript	41341178	41360582	1000	+	.	gene_id "MSTRG.111521"; transcript_id "MSTRG.111521.375";
chr20	StringTie	exon	41341178	41341309	1000	+	.	gene_id "MSTRG.111521"; transcript_id "MSTRG.111521.375"; exon_number "1";
chr20	StringTie	exon	41345796	41345995	1000	+	.	gene_id "MSTRG.111521"; transcript_id "MSTRG.111521.375"; exon_number "2";
chr20	StringTie	exon	41347552	41347647	1000	+	.	gene_id "MSTRG.111521"; transcript_id "MSTRG.111521.375"; exon_number "3";
chr20	StringTie	exon	41348619	41348887	1000	+	.	gene_id "MSTRG.111521"; transcript_id "MSTRG.111521.375"; exon_number "4";
chr20	StringTie	exon	41349092	41349172	1000	+	.	gene_id "MSTRG.111521"; transcript_id "MSTRG.111521.375"; exon_number "5";
chr20	StringTie	exon	41349774	41349894	1000	+	.	gene_id "MSTRG.111521"; transcript_id "MSTRG.111521.375"; exon_number "6";
chr20	StringTie	exon	41350055	41350397	1000	+	.	gene_id "MSTRG.111521"; transcript_id "MSTRG.111521.375"; exon_number "7";
chr20	StringTie	exon	41351821	41351920	1000	+	.	gene_id "MSTRG.111521"; transcript_id "MSTRG.111521.375"; exon_number "8";
chr20	StringTie	exon	41352060	41352220	1000	+	.	gene_id "MSTRG.111521"; transcript_id "MSTRG.111521.375"; exon_number "9";
chr20	StringTie	exon	41352608	41352699	1000	+	.	gene_id "MSTRG.111521"; transcript_id "MSTRG.111521.375"; exon_number "10";
chr20	StringTie	exon	41352798	41352867	1000	+	.	gene_id "MSTRG.111521"; transcript_id "MSTRG.111521.375"; exon_number "11";
chr20	StringTie	exon	41354645	41354737	1000	+	.	gene_id "MSTRG.111521"; transcript_id "MSTRG.111521.375"; exon_number "12";
chr20	StringTie	exon	41354825	41354863	1000	+	.	gene_id "MSTRG.111521"; transcript_id "MSTRG.111521.375"; exon_number "13";
chr20	StringTie	exon	41355896	41356034	1000	+	.	gene_id "MSTRG.111521"; transcript_id "MSTRG.111521.375"; exon_number "14";
chr20	StringTie	exon	41357040	41357447	1000	+	.	gene_id "MSTRG.111521"; transcript_id "MSTRG.111521.375"; exon_number "15";
chr20	StringTie	exon	41357600	41358351	1000	+	.	gene_id "MSTRG.111521"; transcript_id "MSTRG.111521.375"; exon_number "16";
chr20	StringTie	exon	41358439	41358542	1000	+	.	gene_id "MSTRG.111521"; transcript_id "MSTRG.111521.375"; exon_number "17";
chr20	StringTie	exon	41358722	41360582	1000	+	.	gene_id "MSTRG.111521"; transcript_id "MSTRG.111521.375"; exon_number "18";
chr20	StringTie	transcript	41341194	41360579	1000	+	.	gene_id "MSTRG.111521"; transcript_id "MSTRG.111521.376";
chr20	StringTie	exon	41341194	41341309	1000	+	.	gene_id "MSTRG.111521"; transcript_id "MSTRG.111521.376"; exon_number "1";
chr20	StringTie	exon	41345796	41345995	1000	+	.	gene_id "MSTRG.111521"; transcript_id "MSTRG.111521.376"; exon_number "2";
chr20	StringTie	exon	41347552	41347647	1000	+	.	gene_id "MSTRG.111521"; transcript_id "MSTRG.111521.376"; exon_number "3";
chr20	StringTie	exon	41348619	41348887	1000	+	.	gene_id "MSTRG.111521"; transcript_id "MSTRG.111521.376"; exon_number "4";
chr20	StringTie	exon	41349089	41349172	1000	+	.	gene_id "MSTRG.111521"; transcript_id "MSTRG.111521.376"; exon_number "5";
chr20	StringTie	exon	41349774	41349894	1000	+	.	gene_id "MSTRG.111521"; transcript_id "MSTRG.111521.376"; exon_number "6";
chr20	StringTie	exon	41350271	41350397	1000	+	.	gene_id "MSTRG.111521"; transcript_id "MSTRG.111521.376"; exon_number "7";
chr20	StringTie	exon	41351821	41351920	1000	+	.	gene_id "MSTRG.111521"; transcript_id "MSTRG.111521.376"; exon_number "8";
chr20	StringTie	exon	41352060	41352220	1000	+	.	gene_id "MSTRG.111521"; transcript_id "MSTRG.111521.376"; exon_number "9";
chr20	StringTie	exon	41352606	41352699	1000	+	.	gene_id "MSTRG.111521"; transcript_id "MSTRG.111521.376"; exon_number "10";
chr20	StringTie	exon	41352798	41352867	1000	+	.	gene_id "MSTRG.111521"; transcript_id "MSTRG.111521.376"; exon_number "11";
chr20	StringTie	exon	41354645	41354737	1000	+	.	gene_id "MSTRG.111521"; transcript_id "MSTRG.111521.376"; exon_number "12";
chr20	StringTie	exon	41354820	41354863	1000	+	.	gene_id "MSTRG.111521"; transcript_id "MSTRG.111521.376"; exon_number "13";
chr20	StringTie	exon	41355896	41356034	1000	+	.	gene_id "MSTRG.111521"; transcript_id "MSTRG.111521.376"; exon_number "14";
chr20	StringTie	exon	41357040	41358351	1000	+	.	gene_id "MSTRG.111521"; transcript_id "MSTRG.111521.376"; exon_number "15";
chr20	StringTie	exon	41358439	41358542	1000	+	.	gene_id "MSTRG.111521"; transcript_id "MSTRG.111521.376"; exon_number "16";
chr20	StringTie	exon	41358722	41360579	1000	+	.	gene_id "MSTRG.111521"; transcript_id "MSTRG.111521.376"; exon_number "17";
chr20	StringTie	transcript	41341203	41360582	1000	+	.	gene_id "MSTRG.111521"; transcript_id "MSTRG.111521.377";
chr20	StringTie	exon	41341203	41341309	1000	+	.	gene_id "MSTRG.111521"; transcript_id "MSTRG.111521.377"; exon_number "1";
chr20	StringTie	exon	41345796	41345995	1000	+	.	gene_id "MSTRG.111521"; transcript_id "MSTRG.111521.377"; exon_number "2";
chr20	StringTie	exon	41347552	41347647	1000	+	.	gene_id "MSTRG.111521"; transcript_id "MSTRG.111521.377"; exon_number "3";
chr20	StringTie	exon	41348619	41348844	1000	+	.	gene_id "MSTRG.111521"; transcript_id "MSTRG.111521.377"; exon_number "4";
chr20	StringTie	exon	41349089	41349172	1000	+	.	gene_id "MSTRG.111521"; transcript_id "MSTRG.111521.377"; exon_number "5";
chr20	StringTie	exon	41349774	41349894	1000	+	.	gene_id "MSTRG.111521"; transcript_id "MSTRG.111521.377"; exon_number "6";
chr20	StringTie	exon	41350055	41350397	1000	+	.	gene_id "MSTRG.111521"; transcript_id "MSTRG.111521.377"; exon_number "7";
chr20	StringTie	exon	41351821	41351920	1000	+	.	gene_id "MSTRG.111521"; transcript_id "MSTRG.111521.377"; exon_number "8";
chr20	StringTie	exon	41352060	41352220	1000	+	.	gene_id "MSTRG.111521"; transcript_id "MSTRG.111521.377"; exon_number "9";
chr20	StringTie	exon	41352606	41352699	1000	+	.	gene_id "MSTRG.111521"; transcript_id "MSTRG.111521.377"; exon_number "10";
chr20	StringTie	exon	41352798	41352867	1000	+	.	gene_id "MSTRG.111521"; transcript_id "MSTRG.111521.377"; exon_number "11";
chr20	StringTie	exon	41354645	41354737	1000	+	.	gene_id "MSTRG.111521"; transcript_id "MSTRG.111521.377"; exon_number "12";
chr20	StringTie	exon	41354820	41354863	1000	+	.	gene_id "MSTRG.111521"; transcript_id "MSTRG.111521.377"; exon_number "13";
chr20	StringTie	exon	41355896	41356034	1000	+	.	gene_id "MSTRG.111521"; transcript_id "MSTRG.111521.377"; exon_number "14";
chr20	StringTie	exon	41357040	41357772	1000	+	.	gene_id "MSTRG.111521"; transcript_id "MSTRG.111521.377"; exon_number "15";
chr20	StringTie	exon	41357882	41358351	1000	+	.	gene_id "MSTRG.111521"; transcript_id "MSTRG.111521.377"; exon_number "16";
chr20	StringTie	exon	41358439	41358542	1000	+	.	gene_id "MSTRG.111521"; transcript_id "MSTRG.111521.377"; exon_number "17";
chr20	StringTie	exon	41358722	41360582	1000	+	.	gene_id "MSTRG.111521"; transcript_id "MSTRG.111521.377"; exon_number "18";
chr20	StringTie	transcript	41341240	41360582	1000	+	.	gene_id "MSTRG.111521"; transcript_id "MSTRG.111521.378";
chr20	StringTie	exon	41341240	41341309	1000	+	.	gene_id "MSTRG.111521"; transcript_id "MSTRG.111521.378"; exon_number "1";
chr20	StringTie	exon	41345796	41345995	1000	+	.	gene_id "MSTRG.111521"; transcript_id "MSTRG.111521.378"; exon_number "2";
chr20	StringTie	exon	41347552	41347647	1000	+	.	gene_id "MSTRG.111521"; transcript_id "MSTRG.111521.378"; exon_number "3";
chr20	StringTie	exon	41348619	41348844	1000	+	.	gene_id "MSTRG.111521"; transcript_id "MSTRG.111521.378"; exon_number "4";
chr20	StringTie	exon	41349089	41349172	1000	+	.	gene_id "MSTRG.111521"; transcript_id "MSTRG.111521.378"; exon_number "5";
chr20	StringTie	exon	41349774	41349894	1000	+	.	gene_id "MSTRG.111521"; transcript_id "MSTRG.111521.378"; exon_number "6";
chr20	StringTie	exon	41350055	41350397	1000	+	.	gene_id "MSTRG.111521"; transcript_id "MSTRG.111521.378"; exon_number "7";
chr20	StringTie	exon	41351821	41351920	1000	+	.	gene_id "MSTRG.111521"; transcript_id "MSTRG.111521.378"; exon_number "8";
chr20	StringTie	exon	41352060	41352220	1000	+	.	gene_id "MSTRG.111521"; transcript_id "MSTRG.111521.378"; exon_number "9";
chr20	StringTie	exon	41352606	41352699	1000	+	.	gene_id "MSTRG.111521"; transcript_id "MSTRG.111521.378"; exon_number "10";
chr20	StringTie	exon	41352798	41352867	1000	+	.	gene_id "MSTRG.111521"; transcript_id "MSTRG.111521.378"; exon_number "11";
chr20	StringTie	exon	41354645	41354737	1000	+	.	gene_id "MSTRG.111521"; transcript_id "MSTRG.111521.378"; exon_number "12";
chr20	StringTie	exon	41354825	41354863	1000	+	.	gene_id "MSTRG.111521"; transcript_id "MSTRG.111521.378"; exon_number "13";
chr20	StringTie	exon	41355896	41356034	1000	+	.	gene_id "MSTRG.111521"; transcript_id "MSTRG.111521.378"; exon_number "14";
chr20	StringTie	exon	41357040	41357447	1000	+	.	gene_id "MSTRG.111521"; transcript_id "MSTRG.111521.378"; exon_number "15";
chr20	StringTie	exon	41357882	41358351	1000	+	.	gene_id "MSTRG.111521"; transcript_id "MSTRG.111521.378"; exon_number "16";
chr20	StringTie	exon	41358439	41358542	1000	+	.	gene_id "MSTRG.111521"; transcript_id "MSTRG.111521.378"; exon_number "17";
chr20	StringTie	exon	41358722	41360582	1000	+	.	gene_id "MSTRG.111521"; transcript_id "MSTRG.111521.378"; exon_number "18";
chr20	StringTie	transcript	41341297	41360582	1000	+	.	gene_id "MSTRG.111521"; transcript_id "MSTRG.111521.379";
chr20	StringTie	exon	41341297	41341309	1000	+	.	gene_id "MSTRG.111521"; transcript_id "MSTRG.111521.379"; exon_number "1";
chr20	StringTie	exon	41345796	41345995	1000	+	.	gene_id "MSTRG.111521"; transcript_id "MSTRG.111521.379"; exon_number "2";
chr20	StringTie	exon	41347552	41347647	1000	+	.	gene_id "MSTRG.111521"; transcript_id "MSTRG.111521.379"; exon_number "3";
chr20	StringTie	exon	41348619	41348887	1000	+	.	gene_id "MSTRG.111521"; transcript_id "MSTRG.111521.379"; exon_number "4";
chr20	StringTie	exon	41349092	41349172	1000	+	.	gene_id "MSTRG.111521"; transcript_id "MSTRG.111521.379"; exon_number "5";
chr20	StringTie	exon	41349774	41349894	1000	+	.	gene_id "MSTRG.111521"; transcript_id "MSTRG.111521.379"; exon_number "6";
chr20	StringTie	exon	41350055	41350397	1000	+	.	gene_id "MSTRG.111521"; transcript_id "MSTRG.111521.379"; exon_number "7";
chr20	StringTie	exon	41351821	41351920	1000	+	.	gene_id "MSTRG.111521"; transcript_id "MSTRG.111521.379"; exon_number "8";
chr20	StringTie	exon	41352060	41352220	1000	+	.	gene_id "MSTRG.111521"; transcript_id "MSTRG.111521.379"; exon_number "9";
chr20	StringTie	exon	41352606	41352699	1000	+	.	gene_id "MSTRG.111521"; transcript_id "MSTRG.111521.379"; exon_number "10";
chr20	StringTie	exon	41352798	41352867	1000	+	.	gene_id "MSTRG.111521"; transcript_id "MSTRG.111521.379"; exon_number "11";
chr20	StringTie	exon	41354645	41354737	1000	+	.	gene_id "MSTRG.111521"; transcript_id "MSTRG.111521.379"; exon_number "12";
chr20	StringTie	exon	41354820	41354863	1000	+	.	gene_id "MSTRG.111521"; transcript_id "MSTRG.111521.379"; exon_number "13";
chr20	StringTie	exon	41355896	41356034	1000	+	.	gene_id "MSTRG.111521"; transcript_id "MSTRG.111521.379"; exon_number "14";
chr20	StringTie	exon	41357040	41357772	1000	+	.	gene_id "MSTRG.111521"; transcript_id "MSTRG.111521.379"; exon_number "15";
chr20	StringTie	exon	41357882	41358351	1000	+	.	gene_id "MSTRG.111521"; transcript_id "MSTRG.111521.379"; exon_number "16";
chr20	StringTie	exon	41358439	41358542	1000	+	.	gene_id "MSTRG.111521"; transcript_id "MSTRG.111521.379"; exon_number "17";
chr20	StringTie	exon	41358722	41358915	1000	+	.	gene_id "MSTRG.111521"; transcript_id "MSTRG.111521.379"; exon_number "18";
chr20	StringTie	exon	41359724	41360582	1000	+	.	gene_id "MSTRG.111521"; transcript_id "MSTRG.111521.379"; exon_number "19";
chr20	StringTie	transcript	41340737	41360587	1000	+	.	gene_id "MSTRG.111521"; transcript_id "MSTRG.111521.38";
chr20	StringTie	exon	41340737	41340949	1000	+	.	gene_id "MSTRG.111521"; transcript_id "MSTRG.111521.38"; exon_number "1";
chr20	StringTie	exon	41345796	41345995	1000	+	.	gene_id "MSTRG.111521"; transcript_id "MSTRG.111521.38"; exon_number "2";
chr20	StringTie	exon	41347552	41347647	1000	+	.	gene_id "MSTRG.111521"; transcript_id "MSTRG.111521.38"; exon_number "3";
chr20	StringTie	exon	41348619	41348887	1000	+	.	gene_id "MSTRG.111521"; transcript_id "MSTRG.111521.38"; exon_number "4";
chr20	StringTie	exon	41349092	41349172	1000	+	.	gene_id "MSTRG.111521"; transcript_id "MSTRG.111521.38"; exon_number "5";
chr20	StringTie	exon	41349774	41349894	1000	+	.	gene_id "MSTRG.111521"; transcript_id "MSTRG.111521.38"; exon_number "6";
chr20	StringTie	exon	41350055	41350397	1000	+	.	gene_id "MSTRG.111521"; transcript_id "MSTRG.111521.38"; exon_number "7";
chr20	StringTie	exon	41351821	41351920	1000	+	.	gene_id "MSTRG.111521"; transcript_id "MSTRG.111521.38"; exon_number "8";
chr20	StringTie	exon	41352060	41352220	1000	+	.	gene_id "MSTRG.111521"; transcript_id "MSTRG.111521.38"; exon_number "9";
chr20	StringTie	exon	41352606	41352699	1000	+	.	gene_id "MSTRG.111521"; transcript_id "MSTRG.111521.38"; exon_number "10";
chr20	StringTie	exon	41352798	41352867	1000	+	.	gene_id "MSTRG.111521"; transcript_id "MSTRG.111521.38"; exon_number "11";
chr20	StringTie	exon	41354645	41354737	1000	+	.	gene_id "MSTRG.111521"; transcript_id "MSTRG.111521.38"; exon_number "12";
chr20	StringTie	exon	41354820	41354863	1000	+	.	gene_id "MSTRG.111521"; transcript_id "MSTRG.111521.38"; exon_number "13";
chr20	StringTie	exon	41355896	41356034	1000	+	.	gene_id "MSTRG.111521"; transcript_id "MSTRG.111521.38"; exon_number "14";
chr20	StringTie	exon	41357040	41357188	1000	+	.	gene_id "MSTRG.111521"; transcript_id "MSTRG.111521.38"; exon_number "15";
chr20	StringTie	exon	41357361	41357447	1000	+	.	gene_id "MSTRG.111521"; transcript_id "MSTRG.111521.38"; exon_number "16";
chr20	StringTie	exon	41357882	41358034	1000	+	.	gene_id "MSTRG.111521"; transcript_id "MSTRG.111521.38"; exon_number "17";
chr20	StringTie	exon	41358237	41358351	1000	+	.	gene_id "MSTRG.111521"; transcript_id "MSTRG.111521.38"; exon_number "18";
chr20	StringTie	exon	41358439	41358542	1000	+	.	gene_id "MSTRG.111521"; transcript_id "MSTRG.111521.38"; exon_number "19";
chr20	StringTie	exon	41358722	41360587	1000	+	.	gene_id "MSTRG.111521"; transcript_id "MSTRG.111521.38"; exon_number "20";
chr20	StringTie	transcript	41345523	41360582	1000	+	.	gene_id "MSTRG.111521"; transcript_id "MSTRG.111521.380";
chr20	StringTie	exon	41345523	41345702	1000	+	.	gene_id "MSTRG.111521"; transcript_id "MSTRG.111521.380"; exon_number "1";
chr20	StringTie	exon	41345796	41345995	1000	+	.	gene_id "MSTRG.111521"; transcript_id "MSTRG.111521.380"; exon_number "2";
chr20	StringTie	exon	41347552	41347647	1000	+	.	gene_id "MSTRG.111521"; transcript_id "MSTRG.111521.380"; exon_number "3";
chr20	StringTie	exon	41348619	41348887	1000	+	.	gene_id "MSTRG.111521"; transcript_id "MSTRG.111521.380"; exon_number "4";
chr20	StringTie	exon	41349089	41349172	1000	+	.	gene_id "MSTRG.111521"; transcript_id "MSTRG.111521.380"; exon_number "5";
chr20	StringTie	exon	41349774	41349894	1000	+	.	gene_id "MSTRG.111521"; transcript_id "MSTRG.111521.380"; exon_number "6";
chr20	StringTie	exon	41350055	41350397	1000	+	.	gene_id "MSTRG.111521"; transcript_id "MSTRG.111521.380"; exon_number "7";
chr20	StringTie	exon	41351821	41351920	1000	+	.	gene_id "MSTRG.111521"; transcript_id "MSTRG.111521.380"; exon_number "8";
chr20	StringTie	exon	41352060	41352699	1000	+	.	gene_id "MSTRG.111521"; transcript_id "MSTRG.111521.380"; exon_number "9";
chr20	StringTie	exon	41352798	41352867	1000	+	.	gene_id "MSTRG.111521"; transcript_id "MSTRG.111521.380"; exon_number "10";
chr20	StringTie	exon	41354645	41354737	1000	+	.	gene_id "MSTRG.111521"; transcript_id "MSTRG.111521.380"; exon_number "11";
chr20	StringTie	exon	41354820	41354863	1000	+	.	gene_id "MSTRG.111521"; transcript_id "MSTRG.111521.380"; exon_number "12";
chr20	StringTie	exon	41355896	41356034	1000	+	.	gene_id "MSTRG.111521"; transcript_id "MSTRG.111521.380"; exon_number "13";
chr20	StringTie	exon	41357040	41358351	1000	+	.	gene_id "MSTRG.111521"; transcript_id "MSTRG.111521.380"; exon_number "14";
chr20	StringTie	exon	41358439	41358542	1000	+	.	gene_id "MSTRG.111521"; transcript_id "MSTRG.111521.380"; exon_number "15";
chr20	StringTie	exon	41358722	41360582	1000	+	.	gene_id "MSTRG.111521"; transcript_id "MSTRG.111521.380"; exon_number "16";
chr20	StringTie	transcript	41345558	41360582	1000	+	.	gene_id "MSTRG.111521"; transcript_id "MSTRG.111521.381";
chr20	StringTie	exon	41345558	41345702	1000	+	.	gene_id "MSTRG.111521"; transcript_id "MSTRG.111521.381"; exon_number "1";
chr20	StringTie	exon	41345796	41345995	1000	+	.	gene_id "MSTRG.111521"; transcript_id "MSTRG.111521.381"; exon_number "2";
chr20	StringTie	exon	41347552	41347647	1000	+	.	gene_id "MSTRG.111521"; transcript_id "MSTRG.111521.381"; exon_number "3";
chr20	StringTie	exon	41348619	41348887	1000	+	.	gene_id "MSTRG.111521"; transcript_id "MSTRG.111521.381"; exon_number "4";
chr20	StringTie	exon	41349092	41349172	1000	+	.	gene_id "MSTRG.111521"; transcript_id "MSTRG.111521.381"; exon_number "5";
chr20	StringTie	exon	41349774	41349894	1000	+	.	gene_id "MSTRG.111521"; transcript_id "MSTRG.111521.381"; exon_number "6";
chr20	StringTie	exon	41350055	41350397	1000	+	.	gene_id "MSTRG.111521"; transcript_id "MSTRG.111521.381"; exon_number "7";
chr20	StringTie	exon	41351821	41351920	1000	+	.	gene_id "MSTRG.111521"; transcript_id "MSTRG.111521.381"; exon_number "8";
chr20	StringTie	exon	41352060	41352220	1000	+	.	gene_id "MSTRG.111521"; transcript_id "MSTRG.111521.381"; exon_number "9";
chr20	StringTie	exon	41352606	41352699	1000	+	.	gene_id "MSTRG.111521"; transcript_id "MSTRG.111521.381"; exon_number "10";
chr20	StringTie	exon	41352798	41352867	1000	+	.	gene_id "MSTRG.111521"; transcript_id "MSTRG.111521.381"; exon_number "11";
chr20	StringTie	exon	41354645	41354737	1000	+	.	gene_id "MSTRG.111521"; transcript_id "MSTRG.111521.381"; exon_number "12";
chr20	StringTie	exon	41354820	41354863	1000	+	.	gene_id "MSTRG.111521"; transcript_id "MSTRG.111521.381"; exon_number "13";
chr20	StringTie	exon	41355896	41356034	1000	+	.	gene_id "MSTRG.111521"; transcript_id "MSTRG.111521.381"; exon_number "14";
chr20	StringTie	exon	41357040	41357188	1000	+	.	gene_id "MSTRG.111521"; transcript_id "MSTRG.111521.381"; exon_number "15";
chr20	StringTie	exon	41357361	41357772	1000	+	.	gene_id "MSTRG.111521"; transcript_id "MSTRG.111521.381"; exon_number "16";
chr20	StringTie	exon	41357882	41358351	1000	+	.	gene_id "MSTRG.111521"; transcript_id "MSTRG.111521.381"; exon_number "17";
chr20	StringTie	exon	41358439	41358542	1000	+	.	gene_id "MSTRG.111521"; transcript_id "MSTRG.111521.381"; exon_number "18";
chr20	StringTie	exon	41358722	41360582	1000	+	.	gene_id "MSTRG.111521"; transcript_id "MSTRG.111521.381"; exon_number "19";
chr20	StringTie	transcript	41345788	41360578	1000	+	.	gene_id "MSTRG.111521"; transcript_id "MSTRG.111521.382";
chr20	StringTie	exon	41345788	41345995	1000	+	.	gene_id "MSTRG.111521"; transcript_id "MSTRG.111521.382"; exon_number "1";
chr20	StringTie	exon	41347552	41347647	1000	+	.	gene_id "MSTRG.111521"; transcript_id "MSTRG.111521.382"; exon_number "2";
chr20	StringTie	exon	41348619	41348887	1000	+	.	gene_id "MSTRG.111521"; transcript_id "MSTRG.111521.382"; exon_number "3";
chr20	StringTie	exon	41349089	41349172	1000	+	.	gene_id "MSTRG.111521"; transcript_id "MSTRG.111521.382"; exon_number "4";
chr20	StringTie	exon	41349774	41349894	1000	+	.	gene_id "MSTRG.111521"; transcript_id "MSTRG.111521.382"; exon_number "5";
chr20	StringTie	exon	41350055	41350397	1000	+	.	gene_id "MSTRG.111521"; transcript_id "MSTRG.111521.382"; exon_number "6";
chr20	StringTie	exon	41351821	41351920	1000	+	.	gene_id "MSTRG.111521"; transcript_id "MSTRG.111521.382"; exon_number "7";
chr20	StringTie	exon	41352060	41352220	1000	+	.	gene_id "MSTRG.111521"; transcript_id "MSTRG.111521.382"; exon_number "8";
chr20	StringTie	exon	41352338	41352422	1000	+	.	gene_id "MSTRG.111521"; transcript_id "MSTRG.111521.382"; exon_number "9";
chr20	StringTie	exon	41352606	41352699	1000	+	.	gene_id "MSTRG.111521"; transcript_id "MSTRG.111521.382"; exon_number "10";
chr20	StringTie	exon	41352798	41352867	1000	+	.	gene_id "MSTRG.111521"; transcript_id "MSTRG.111521.382"; exon_number "11";
chr20	StringTie	exon	41354645	41354737	1000	+	.	gene_id "MSTRG.111521"; transcript_id "MSTRG.111521.382"; exon_number "12";
chr20	StringTie	exon	41354825	41354863	1000	+	.	gene_id "MSTRG.111521"; transcript_id "MSTRG.111521.382"; exon_number "13";
chr20	StringTie	exon	41355896	41356034	1000	+	.	gene_id "MSTRG.111521"; transcript_id "MSTRG.111521.382"; exon_number "14";
chr20	StringTie	exon	41357040	41357447	1000	+	.	gene_id "MSTRG.111521"; transcript_id "MSTRG.111521.382"; exon_number "15";
chr20	StringTie	exon	41357600	41357772	1000	+	.	gene_id "MSTRG.111521"; transcript_id "MSTRG.111521.382"; exon_number "16";
chr20	StringTie	exon	41357882	41358351	1000	+	.	gene_id "MSTRG.111521"; transcript_id "MSTRG.111521.382"; exon_number "17";
chr20	StringTie	exon	41358439	41358542	1000	+	.	gene_id "MSTRG.111521"; transcript_id "MSTRG.111521.382"; exon_number "18";
chr20	StringTie	exon	41358722	41360578	1000	+	.	gene_id "MSTRG.111521"; transcript_id "MSTRG.111521.382"; exon_number "19";
chr20	StringTie	transcript	41345792	41360583	1000	+	.	gene_id "MSTRG.111521"; transcript_id "MSTRG.111521.383";
chr20	StringTie	exon	41345792	41345995	1000	+	.	gene_id "MSTRG.111521"; transcript_id "MSTRG.111521.383"; exon_number "1";
chr20	StringTie	exon	41347552	41347647	1000	+	.	gene_id "MSTRG.111521"; transcript_id "MSTRG.111521.383"; exon_number "2";
chr20	StringTie	exon	41348619	41348844	1000	+	.	gene_id "MSTRG.111521"; transcript_id "MSTRG.111521.383"; exon_number "3";
chr20	StringTie	exon	41349089	41349172	1000	+	.	gene_id "MSTRG.111521"; transcript_id "MSTRG.111521.383"; exon_number "4";
chr20	StringTie	exon	41349774	41349894	1000	+	.	gene_id "MSTRG.111521"; transcript_id "MSTRG.111521.383"; exon_number "5";
chr20	StringTie	exon	41350055	41350397	1000	+	.	gene_id "MSTRG.111521"; transcript_id "MSTRG.111521.383"; exon_number "6";
chr20	StringTie	exon	41351821	41351920	1000	+	.	gene_id "MSTRG.111521"; transcript_id "MSTRG.111521.383"; exon_number "7";
chr20	StringTie	exon	41352060	41352220	1000	+	.	gene_id "MSTRG.111521"; transcript_id "MSTRG.111521.383"; exon_number "8";
chr20	StringTie	exon	41352338	41352699	1000	+	.	gene_id "MSTRG.111521"; transcript_id "MSTRG.111521.383"; exon_number "9";
chr20	StringTie	exon	41352798	41352867	1000	+	.	gene_id "MSTRG.111521"; transcript_id "MSTRG.111521.383"; exon_number "10";
chr20	StringTie	exon	41354645	41354737	1000	+	.	gene_id "MSTRG.111521"; transcript_id "MSTRG.111521.383"; exon_number "11";
chr20	StringTie	exon	41354820	41354863	1000	+	.	gene_id "MSTRG.111521"; transcript_id "MSTRG.111521.383"; exon_number "12";
chr20	StringTie	exon	41355896	41356034	1000	+	.	gene_id "MSTRG.111521"; transcript_id "MSTRG.111521.383"; exon_number "13";
chr20	StringTie	exon	41357040	41357447	1000	+	.	gene_id "MSTRG.111521"; transcript_id "MSTRG.111521.383"; exon_number "14";
chr20	StringTie	exon	41357882	41358034	1000	+	.	gene_id "MSTRG.111521"; transcript_id "MSTRG.111521.383"; exon_number "15";
chr20	StringTie	exon	41358237	41358351	1000	+	.	gene_id "MSTRG.111521"; transcript_id "MSTRG.111521.383"; exon_number "16";
chr20	StringTie	exon	41358439	41358542	1000	+	.	gene_id "MSTRG.111521"; transcript_id "MSTRG.111521.383"; exon_number "17";
chr20	StringTie	exon	41358722	41360583	1000	+	.	gene_id "MSTRG.111521"; transcript_id "MSTRG.111521.383"; exon_number "18";
chr20	StringTie	transcript	41345798	41360583	1000	+	.	gene_id "MSTRG.111521"; transcript_id "MSTRG.111521.384";
chr20	StringTie	exon	41345798	41345995	1000	+	.	gene_id "MSTRG.111521"; transcript_id "MSTRG.111521.384"; exon_number "1";
chr20	StringTie	exon	41347552	41347647	1000	+	.	gene_id "MSTRG.111521"; transcript_id "MSTRG.111521.384"; exon_number "2";
chr20	StringTie	exon	41348619	41348844	1000	+	.	gene_id "MSTRG.111521"; transcript_id "MSTRG.111521.384"; exon_number "3";
chr20	StringTie	exon	41349089	41349172	1000	+	.	gene_id "MSTRG.111521"; transcript_id "MSTRG.111521.384"; exon_number "4";
chr20	StringTie	exon	41349774	41349894	1000	+	.	gene_id "MSTRG.111521"; transcript_id "MSTRG.111521.384"; exon_number "5";
chr20	StringTie	exon	41350055	41350397	1000	+	.	gene_id "MSTRG.111521"; transcript_id "MSTRG.111521.384"; exon_number "6";
chr20	StringTie	exon	41351821	41351920	1000	+	.	gene_id "MSTRG.111521"; transcript_id "MSTRG.111521.384"; exon_number "7";
chr20	StringTie	exon	41352060	41352220	1000	+	.	gene_id "MSTRG.111521"; transcript_id "MSTRG.111521.384"; exon_number "8";
chr20	StringTie	exon	41352338	41352422	1000	+	.	gene_id "MSTRG.111521"; transcript_id "MSTRG.111521.384"; exon_number "9";
chr20	StringTie	exon	41352606	41352699	1000	+	.	gene_id "MSTRG.111521"; transcript_id "MSTRG.111521.384"; exon_number "10";
chr20	StringTie	exon	41352798	41352867	1000	+	.	gene_id "MSTRG.111521"; transcript_id "MSTRG.111521.384"; exon_number "11";
chr20	StringTie	exon	41354645	41354737	1000	+	.	gene_id "MSTRG.111521"; transcript_id "MSTRG.111521.384"; exon_number "12";
chr20	StringTie	exon	41354820	41354863	1000	+	.	gene_id "MSTRG.111521"; transcript_id "MSTRG.111521.384"; exon_number "13";
chr20	StringTie	exon	41355896	41356034	1000	+	.	gene_id "MSTRG.111521"; transcript_id "MSTRG.111521.384"; exon_number "14";
chr20	StringTie	exon	41357040	41357188	1000	+	.	gene_id "MSTRG.111521"; transcript_id "MSTRG.111521.384"; exon_number "15";
chr20	StringTie	exon	41357361	41358034	1000	+	.	gene_id "MSTRG.111521"; transcript_id "MSTRG.111521.384"; exon_number "16";
chr20	StringTie	exon	41358237	41358351	1000	+	.	gene_id "MSTRG.111521"; transcript_id "MSTRG.111521.384"; exon_number "17";
chr20	StringTie	exon	41358439	41358542	1000	+	.	gene_id "MSTRG.111521"; transcript_id "MSTRG.111521.384"; exon_number "18";
chr20	StringTie	exon	41358722	41360583	1000	+	.	gene_id "MSTRG.111521"; transcript_id "MSTRG.111521.384"; exon_number "19";
chr20	StringTie	transcript	41345876	41360585	1000	+	.	gene_id "MSTRG.111521"; transcript_id "MSTRG.111521.385";
chr20	StringTie	exon	41345876	41345995	1000	+	.	gene_id "MSTRG.111521"; transcript_id "MSTRG.111521.385"; exon_number "1";
chr20	StringTie	exon	41347552	41347647	1000	+	.	gene_id "MSTRG.111521"; transcript_id "MSTRG.111521.385"; exon_number "2";
chr20	StringTie	exon	41348619	41348887	1000	+	.	gene_id "MSTRG.111521"; transcript_id "MSTRG.111521.385"; exon_number "3";
chr20	StringTie	exon	41349089	41349172	1000	+	.	gene_id "MSTRG.111521"; transcript_id "MSTRG.111521.385"; exon_number "4";
chr20	StringTie	exon	41349774	41349894	1000	+	.	gene_id "MSTRG.111521"; transcript_id "MSTRG.111521.385"; exon_number "5";
chr20	StringTie	exon	41350055	41350397	1000	+	.	gene_id "MSTRG.111521"; transcript_id "MSTRG.111521.385"; exon_number "6";
chr20	StringTie	exon	41351821	41351920	1000	+	.	gene_id "MSTRG.111521"; transcript_id "MSTRG.111521.385"; exon_number "7";
chr20	StringTie	exon	41352060	41352220	1000	+	.	gene_id "MSTRG.111521"; transcript_id "MSTRG.111521.385"; exon_number "8";
chr20	StringTie	exon	41352606	41352699	1000	+	.	gene_id "MSTRG.111521"; transcript_id "MSTRG.111521.385"; exon_number "9";
chr20	StringTie	exon	41352798	41352867	1000	+	.	gene_id "MSTRG.111521"; transcript_id "MSTRG.111521.385"; exon_number "10";
chr20	StringTie	exon	41354645	41354737	1000	+	.	gene_id "MSTRG.111521"; transcript_id "MSTRG.111521.385"; exon_number "11";
chr20	StringTie	exon	41354825	41354863	1000	+	.	gene_id "MSTRG.111521"; transcript_id "MSTRG.111521.385"; exon_number "12";
chr20	StringTie	exon	41355896	41356034	1000	+	.	gene_id "MSTRG.111521"; transcript_id "MSTRG.111521.385"; exon_number "13";
chr20	StringTie	exon	41357040	41357188	1000	+	.	gene_id "MSTRG.111521"; transcript_id "MSTRG.111521.385"; exon_number "14";
chr20	StringTie	exon	41357361	41357447	1000	+	.	gene_id "MSTRG.111521"; transcript_id "MSTRG.111521.385"; exon_number "15";
chr20	StringTie	exon	41357882	41358034	1000	+	.	gene_id "MSTRG.111521"; transcript_id "MSTRG.111521.385"; exon_number "16";
chr20	StringTie	exon	41358237	41358351	1000	+	.	gene_id "MSTRG.111521"; transcript_id "MSTRG.111521.385"; exon_number "17";
chr20	StringTie	exon	41358439	41358542	1000	+	.	gene_id "MSTRG.111521"; transcript_id "MSTRG.111521.385"; exon_number "18";
chr20	StringTie	exon	41358722	41360585	1000	+	.	gene_id "MSTRG.111521"; transcript_id "MSTRG.111521.385"; exon_number "19";
chr20	StringTie	transcript	41347553	41360582	1000	+	.	gene_id "MSTRG.111521"; transcript_id "MSTRG.111521.386";
chr20	StringTie	exon	41347553	41347647	1000	+	.	gene_id "MSTRG.111521"; transcript_id "MSTRG.111521.386"; exon_number "1";
chr20	StringTie	exon	41348619	41348891	1000	+	.	gene_id "MSTRG.111521"; transcript_id "MSTRG.111521.386"; exon_number "2";
chr20	StringTie	exon	41349092	41349172	1000	+	.	gene_id "MSTRG.111521"; transcript_id "MSTRG.111521.386"; exon_number "3";
chr20	StringTie	exon	41349774	41349894	1000	+	.	gene_id "MSTRG.111521"; transcript_id "MSTRG.111521.386"; exon_number "4";
chr20	StringTie	exon	41350055	41350397	1000	+	.	gene_id "MSTRG.111521"; transcript_id "MSTRG.111521.386"; exon_number "5";
chr20	StringTie	exon	41351821	41351920	1000	+	.	gene_id "MSTRG.111521"; transcript_id "MSTRG.111521.386"; exon_number "6";
chr20	StringTie	exon	41352060	41352220	1000	+	.	gene_id "MSTRG.111521"; transcript_id "MSTRG.111521.386"; exon_number "7";
chr20	StringTie	exon	41352606	41352699	1000	+	.	gene_id "MSTRG.111521"; transcript_id "MSTRG.111521.386"; exon_number "8";
chr20	StringTie	exon	41352798	41352867	1000	+	.	gene_id "MSTRG.111521"; transcript_id "MSTRG.111521.386"; exon_number "9";
chr20	StringTie	exon	41354645	41354737	1000	+	.	gene_id "MSTRG.111521"; transcript_id "MSTRG.111521.386"; exon_number "10";
chr20	StringTie	exon	41354825	41354863	1000	+	.	gene_id "MSTRG.111521"; transcript_id "MSTRG.111521.386"; exon_number "11";
chr20	StringTie	exon	41355896	41356034	1000	+	.	gene_id "MSTRG.111521"; transcript_id "MSTRG.111521.386"; exon_number "12";
chr20	StringTie	exon	41357040	41357188	1000	+	.	gene_id "MSTRG.111521"; transcript_id "MSTRG.111521.386"; exon_number "13";
chr20	StringTie	exon	41357361	41357447	1000	+	.	gene_id "MSTRG.111521"; transcript_id "MSTRG.111521.386"; exon_number "14";
chr20	StringTie	exon	41357882	41358351	1000	+	.	gene_id "MSTRG.111521"; transcript_id "MSTRG.111521.386"; exon_number "15";
chr20	StringTie	exon	41358439	41358542	1000	+	.	gene_id "MSTRG.111521"; transcript_id "MSTRG.111521.386"; exon_number "16";
chr20	StringTie	exon	41358722	41360582	1000	+	.	gene_id "MSTRG.111521"; transcript_id "MSTRG.111521.386"; exon_number "17";
chr20	StringTie	transcript	41347553	41360582	1000	+	.	gene_id "MSTRG.111521"; transcript_id "MSTRG.111521.387";
chr20	StringTie	exon	41347553	41347647	1000	+	.	gene_id "MSTRG.111521"; transcript_id "MSTRG.111521.387"; exon_number "1";
chr20	StringTie	exon	41348619	41348887	1000	+	.	gene_id "MSTRG.111521"; transcript_id "MSTRG.111521.387"; exon_number "2";
chr20	StringTie	exon	41349089	41349172	1000	+	.	gene_id "MSTRG.111521"; transcript_id "MSTRG.111521.387"; exon_number "3";
chr20	StringTie	exon	41349774	41349894	1000	+	.	gene_id "MSTRG.111521"; transcript_id "MSTRG.111521.387"; exon_number "4";
chr20	StringTie	exon	41350055	41350397	1000	+	.	gene_id "MSTRG.111521"; transcript_id "MSTRG.111521.387"; exon_number "5";
chr20	StringTie	exon	41351821	41351920	1000	+	.	gene_id "MSTRG.111521"; transcript_id "MSTRG.111521.387"; exon_number "6";
chr20	StringTie	exon	41352060	41352220	1000	+	.	gene_id "MSTRG.111521"; transcript_id "MSTRG.111521.387"; exon_number "7";
chr20	StringTie	exon	41352338	41352699	1000	+	.	gene_id "MSTRG.111521"; transcript_id "MSTRG.111521.387"; exon_number "8";
chr20	StringTie	exon	41352798	41352867	1000	+	.	gene_id "MSTRG.111521"; transcript_id "MSTRG.111521.387"; exon_number "9";
chr20	StringTie	exon	41354645	41354737	1000	+	.	gene_id "MSTRG.111521"; transcript_id "MSTRG.111521.387"; exon_number "10";
chr20	StringTie	exon	41354825	41354863	1000	+	.	gene_id "MSTRG.111521"; transcript_id "MSTRG.111521.387"; exon_number "11";
chr20	StringTie	exon	41355896	41356034	1000	+	.	gene_id "MSTRG.111521"; transcript_id "MSTRG.111521.387"; exon_number "12";
chr20	StringTie	exon	41357040	41357188	1000	+	.	gene_id "MSTRG.111521"; transcript_id "MSTRG.111521.387"; exon_number "13";
chr20	StringTie	exon	41357361	41357447	1000	+	.	gene_id "MSTRG.111521"; transcript_id "MSTRG.111521.387"; exon_number "14";
chr20	StringTie	exon	41357882	41358351	1000	+	.	gene_id "MSTRG.111521"; transcript_id "MSTRG.111521.387"; exon_number "15";
chr20	StringTie	exon	41358439	41358542	1000	+	.	gene_id "MSTRG.111521"; transcript_id "MSTRG.111521.387"; exon_number "16";
chr20	StringTie	exon	41358722	41360582	1000	+	.	gene_id "MSTRG.111521"; transcript_id "MSTRG.111521.387"; exon_number "17";
chr20	StringTie	transcript	41347795	41360583	1000	+	.	gene_id "MSTRG.111521"; transcript_id "MSTRG.111521.388";
chr20	StringTie	exon	41347795	41348049	1000	+	.	gene_id "MSTRG.111521"; transcript_id "MSTRG.111521.388"; exon_number "1";
chr20	StringTie	exon	41348619	41348887	1000	+	.	gene_id "MSTRG.111521"; transcript_id "MSTRG.111521.388"; exon_number "2";
chr20	StringTie	exon	41349092	41349172	1000	+	.	gene_id "MSTRG.111521"; transcript_id "MSTRG.111521.388"; exon_number "3";
chr20	StringTie	exon	41349774	41349894	1000	+	.	gene_id "MSTRG.111521"; transcript_id "MSTRG.111521.388"; exon_number "4";
chr20	StringTie	exon	41350055	41350397	1000	+	.	gene_id "MSTRG.111521"; transcript_id "MSTRG.111521.388"; exon_number "5";
chr20	StringTie	exon	41351821	41351920	1000	+	.	gene_id "MSTRG.111521"; transcript_id "MSTRG.111521.388"; exon_number "6";
chr20	StringTie	exon	41352060	41352220	1000	+	.	gene_id "MSTRG.111521"; transcript_id "MSTRG.111521.388"; exon_number "7";
chr20	StringTie	exon	41352338	41352699	1000	+	.	gene_id "MSTRG.111521"; transcript_id "MSTRG.111521.388"; exon_number "8";
chr20	StringTie	exon	41352798	41352867	1000	+	.	gene_id "MSTRG.111521"; transcript_id "MSTRG.111521.388"; exon_number "9";
chr20	StringTie	exon	41354645	41354737	1000	+	.	gene_id "MSTRG.111521"; transcript_id "MSTRG.111521.388"; exon_number "10";
chr20	StringTie	exon	41354825	41354863	1000	+	.	gene_id "MSTRG.111521"; transcript_id "MSTRG.111521.388"; exon_number "11";
chr20	StringTie	exon	41355896	41356034	1000	+	.	gene_id "MSTRG.111521"; transcript_id "MSTRG.111521.388"; exon_number "12";
chr20	StringTie	exon	41357040	41357772	1000	+	.	gene_id "MSTRG.111521"; transcript_id "MSTRG.111521.388"; exon_number "13";
chr20	StringTie	exon	41357882	41358351	1000	+	.	gene_id "MSTRG.111521"; transcript_id "MSTRG.111521.388"; exon_number "14";
chr20	StringTie	exon	41358439	41358542	1000	+	.	gene_id "MSTRG.111521"; transcript_id "MSTRG.111521.388"; exon_number "15";
chr20	StringTie	exon	41358722	41360583	1000	+	.	gene_id "MSTRG.111521"; transcript_id "MSTRG.111521.388"; exon_number "16";
chr20	StringTie	transcript	41347796	41360583	1000	+	.	gene_id "MSTRG.111521"; transcript_id "MSTRG.111521.389";
chr20	StringTie	exon	41347796	41348049	1000	+	.	gene_id "MSTRG.111521"; transcript_id "MSTRG.111521.389"; exon_number "1";
chr20	StringTie	exon	41348619	41349172	1000	+	.	gene_id "MSTRG.111521"; transcript_id "MSTRG.111521.389"; exon_number "2";
chr20	StringTie	exon	41349774	41349894	1000	+	.	gene_id "MSTRG.111521"; transcript_id "MSTRG.111521.389"; exon_number "3";
chr20	StringTie	exon	41350055	41350397	1000	+	.	gene_id "MSTRG.111521"; transcript_id "MSTRG.111521.389"; exon_number "4";
chr20	StringTie	exon	41351821	41351920	1000	+	.	gene_id "MSTRG.111521"; transcript_id "MSTRG.111521.389"; exon_number "5";
chr20	StringTie	exon	41352060	41352220	1000	+	.	gene_id "MSTRG.111521"; transcript_id "MSTRG.111521.389"; exon_number "6";
chr20	StringTie	exon	41352338	41352699	1000	+	.	gene_id "MSTRG.111521"; transcript_id "MSTRG.111521.389"; exon_number "7";
chr20	StringTie	exon	41352798	41352867	1000	+	.	gene_id "MSTRG.111521"; transcript_id "MSTRG.111521.389"; exon_number "8";
chr20	StringTie	exon	41354645	41354737	1000	+	.	gene_id "MSTRG.111521"; transcript_id "MSTRG.111521.389"; exon_number "9";
chr20	StringTie	exon	41354825	41354863	1000	+	.	gene_id "MSTRG.111521"; transcript_id "MSTRG.111521.389"; exon_number "10";
chr20	StringTie	exon	41355896	41356034	1000	+	.	gene_id "MSTRG.111521"; transcript_id "MSTRG.111521.389"; exon_number "11";
chr20	StringTie	exon	41357040	41358351	1000	+	.	gene_id "MSTRG.111521"; transcript_id "MSTRG.111521.389"; exon_number "12";
chr20	StringTie	exon	41358439	41358542	1000	+	.	gene_id "MSTRG.111521"; transcript_id "MSTRG.111521.389"; exon_number "13";
chr20	StringTie	exon	41358722	41360583	1000	+	.	gene_id "MSTRG.111521"; transcript_id "MSTRG.111521.389"; exon_number "14";
chr20	StringTie	transcript	41340737	41360587	1000	+	.	gene_id "MSTRG.111521"; transcript_id "MSTRG.111521.39";
chr20	StringTie	exon	41340737	41341002	1000	+	.	gene_id "MSTRG.111521"; transcript_id "MSTRG.111521.39"; exon_number "1";
chr20	StringTie	exon	41345796	41345995	1000	+	.	gene_id "MSTRG.111521"; transcript_id "MSTRG.111521.39"; exon_number "2";
chr20	StringTie	exon	41347552	41347647	1000	+	.	gene_id "MSTRG.111521"; transcript_id "MSTRG.111521.39"; exon_number "3";
chr20	StringTie	exon	41348619	41348887	1000	+	.	gene_id "MSTRG.111521"; transcript_id "MSTRG.111521.39"; exon_number "4";
chr20	StringTie	exon	41349092	41349172	1000	+	.	gene_id "MSTRG.111521"; transcript_id "MSTRG.111521.39"; exon_number "5";
chr20	StringTie	exon	41349774	41349894	1000	+	.	gene_id "MSTRG.111521"; transcript_id "MSTRG.111521.39"; exon_number "6";
chr20	StringTie	exon	41350055	41350397	1000	+	.	gene_id "MSTRG.111521"; transcript_id "MSTRG.111521.39"; exon_number "7";
chr20	StringTie	exon	41351821	41351920	1000	+	.	gene_id "MSTRG.111521"; transcript_id "MSTRG.111521.39"; exon_number "8";
chr20	StringTie	exon	41352060	41352220	1000	+	.	gene_id "MSTRG.111521"; transcript_id "MSTRG.111521.39"; exon_number "9";
chr20	StringTie	exon	41352606	41352699	1000	+	.	gene_id "MSTRG.111521"; transcript_id "MSTRG.111521.39"; exon_number "10";
chr20	StringTie	exon	41352798	41352867	1000	+	.	gene_id "MSTRG.111521"; transcript_id "MSTRG.111521.39"; exon_number "11";
chr20	StringTie	exon	41354645	41354737	1000	+	.	gene_id "MSTRG.111521"; transcript_id "MSTRG.111521.39"; exon_number "12";
chr20	StringTie	exon	41354825	41354863	1000	+	.	gene_id "MSTRG.111521"; transcript_id "MSTRG.111521.39"; exon_number "13";
chr20	StringTie	exon	41355896	41356034	1000	+	.	gene_id "MSTRG.111521"; transcript_id "MSTRG.111521.39"; exon_number "14";
chr20	StringTie	exon	41357040	41357188	1000	+	.	gene_id "MSTRG.111521"; transcript_id "MSTRG.111521.39"; exon_number "15";
chr20	StringTie	exon	41357361	41357447	1000	+	.	gene_id "MSTRG.111521"; transcript_id "MSTRG.111521.39"; exon_number "16";
chr20	StringTie	exon	41357882	41357957	1000	+	.	gene_id "MSTRG.111521"; transcript_id "MSTRG.111521.39"; exon_number "17";
chr20	StringTie	exon	41358237	41358351	1000	+	.	gene_id "MSTRG.111521"; transcript_id "MSTRG.111521.39"; exon_number "18";
chr20	StringTie	exon	41358439	41358542	1000	+	.	gene_id "MSTRG.111521"; transcript_id "MSTRG.111521.39"; exon_number "19";
chr20	StringTie	exon	41358722	41360587	1000	+	.	gene_id "MSTRG.111521"; transcript_id "MSTRG.111521.39"; exon_number "20";
chr20	StringTie	transcript	41347913	41360582	1000	+	.	gene_id "MSTRG.111521"; transcript_id "MSTRG.111521.390";
chr20	StringTie	exon	41347913	41348049	1000	+	.	gene_id "MSTRG.111521"; transcript_id "MSTRG.111521.390"; exon_number "1";
chr20	StringTie	exon	41348619	41349172	1000	+	.	gene_id "MSTRG.111521"; transcript_id "MSTRG.111521.390"; exon_number "2";
chr20	StringTie	exon	41349774	41349894	1000	+	.	gene_id "MSTRG.111521"; transcript_id "MSTRG.111521.390"; exon_number "3";
chr20	StringTie	exon	41350055	41350397	1000	+	.	gene_id "MSTRG.111521"; transcript_id "MSTRG.111521.390"; exon_number "4";
chr20	StringTie	exon	41351821	41351920	1000	+	.	gene_id "MSTRG.111521"; transcript_id "MSTRG.111521.390"; exon_number "5";
chr20	StringTie	exon	41352060	41352422	1000	+	.	gene_id "MSTRG.111521"; transcript_id "MSTRG.111521.390"; exon_number "6";
chr20	StringTie	exon	41352606	41352699	1000	+	.	gene_id "MSTRG.111521"; transcript_id "MSTRG.111521.390"; exon_number "7";
chr20	StringTie	exon	41352798	41352867	1000	+	.	gene_id "MSTRG.111521"; transcript_id "MSTRG.111521.390"; exon_number "8";
chr20	StringTie	exon	41354645	41354737	1000	+	.	gene_id "MSTRG.111521"; transcript_id "MSTRG.111521.390"; exon_number "9";
chr20	StringTie	exon	41354820	41354863	1000	+	.	gene_id "MSTRG.111521"; transcript_id "MSTRG.111521.390"; exon_number "10";
chr20	StringTie	exon	41355896	41356034	1000	+	.	gene_id "MSTRG.111521"; transcript_id "MSTRG.111521.390"; exon_number "11";
chr20	StringTie	exon	41357040	41357447	1000	+	.	gene_id "MSTRG.111521"; transcript_id "MSTRG.111521.390"; exon_number "12";
chr20	StringTie	exon	41357882	41358351	1000	+	.	gene_id "MSTRG.111521"; transcript_id "MSTRG.111521.390"; exon_number "13";
chr20	StringTie	exon	41358439	41358542	1000	+	.	gene_id "MSTRG.111521"; transcript_id "MSTRG.111521.390"; exon_number "14";
chr20	StringTie	exon	41358722	41360582	1000	+	.	gene_id "MSTRG.111521"; transcript_id "MSTRG.111521.390"; exon_number "15";
chr20	StringTie	transcript	41347917	41360583	1000	+	.	gene_id "MSTRG.111521"; transcript_id "MSTRG.111521.391";
chr20	StringTie	exon	41347917	41348049	1000	+	.	gene_id "MSTRG.111521"; transcript_id "MSTRG.111521.391"; exon_number "1";
chr20	StringTie	exon	41348619	41348887	1000	+	.	gene_id "MSTRG.111521"; transcript_id "MSTRG.111521.391"; exon_number "2";
chr20	StringTie	exon	41349089	41349172	1000	+	.	gene_id "MSTRG.111521"; transcript_id "MSTRG.111521.391"; exon_number "3";
chr20	StringTie	exon	41349774	41349894	1000	+	.	gene_id "MSTRG.111521"; transcript_id "MSTRG.111521.391"; exon_number "4";
chr20	StringTie	exon	41350055	41350397	1000	+	.	gene_id "MSTRG.111521"; transcript_id "MSTRG.111521.391"; exon_number "5";
chr20	StringTie	exon	41351821	41351920	1000	+	.	gene_id "MSTRG.111521"; transcript_id "MSTRG.111521.391"; exon_number "6";
chr20	StringTie	exon	41352060	41352220	1000	+	.	gene_id "MSTRG.111521"; transcript_id "MSTRG.111521.391"; exon_number "7";
chr20	StringTie	exon	41352606	41352699	1000	+	.	gene_id "MSTRG.111521"; transcript_id "MSTRG.111521.391"; exon_number "8";
chr20	StringTie	exon	41352798	41352867	1000	+	.	gene_id "MSTRG.111521"; transcript_id "MSTRG.111521.391"; exon_number "9";
chr20	StringTie	exon	41354645	41354737	1000	+	.	gene_id "MSTRG.111521"; transcript_id "MSTRG.111521.391"; exon_number "10";
chr20	StringTie	exon	41354825	41354863	1000	+	.	gene_id "MSTRG.111521"; transcript_id "MSTRG.111521.391"; exon_number "11";
chr20	StringTie	exon	41355896	41356034	1000	+	.	gene_id "MSTRG.111521"; transcript_id "MSTRG.111521.391"; exon_number "12";
chr20	StringTie	exon	41356910	41357772	1000	+	.	gene_id "MSTRG.111521"; transcript_id "MSTRG.111521.391"; exon_number "13";
chr20	StringTie	exon	41357882	41358351	1000	+	.	gene_id "MSTRG.111521"; transcript_id "MSTRG.111521.391"; exon_number "14";
chr20	StringTie	exon	41358439	41358542	1000	+	.	gene_id "MSTRG.111521"; transcript_id "MSTRG.111521.391"; exon_number "15";
chr20	StringTie	exon	41358722	41360583	1000	+	.	gene_id "MSTRG.111521"; transcript_id "MSTRG.111521.391"; exon_number "16";
chr20	StringTie	transcript	41348018	41360582	1000	+	.	gene_id "MSTRG.111521"; transcript_id "MSTRG.111521.392";
chr20	StringTie	exon	41348018	41348049	1000	+	.	gene_id "MSTRG.111521"; transcript_id "MSTRG.111521.392"; exon_number "1";
chr20	StringTie	exon	41348619	41348887	1000	+	.	gene_id "MSTRG.111521"; transcript_id "MSTRG.111521.392"; exon_number "2";
chr20	StringTie	exon	41349092	41349172	1000	+	.	gene_id "MSTRG.111521"; transcript_id "MSTRG.111521.392"; exon_number "3";
chr20	StringTie	exon	41349774	41349894	1000	+	.	gene_id "MSTRG.111521"; transcript_id "MSTRG.111521.392"; exon_number "4";
chr20	StringTie	exon	41350055	41350397	1000	+	.	gene_id "MSTRG.111521"; transcript_id "MSTRG.111521.392"; exon_number "5";
chr20	StringTie	exon	41351821	41351920	1000	+	.	gene_id "MSTRG.111521"; transcript_id "MSTRG.111521.392"; exon_number "6";
chr20	StringTie	exon	41352060	41352220	1000	+	.	gene_id "MSTRG.111521"; transcript_id "MSTRG.111521.392"; exon_number "7";
chr20	StringTie	exon	41352606	41352699	1000	+	.	gene_id "MSTRG.111521"; transcript_id "MSTRG.111521.392"; exon_number "8";
chr20	StringTie	exon	41352798	41352867	1000	+	.	gene_id "MSTRG.111521"; transcript_id "MSTRG.111521.392"; exon_number "9";
chr20	StringTie	exon	41354645	41354737	1000	+	.	gene_id "MSTRG.111521"; transcript_id "MSTRG.111521.392"; exon_number "10";
chr20	StringTie	exon	41354820	41354863	1000	+	.	gene_id "MSTRG.111521"; transcript_id "MSTRG.111521.392"; exon_number "11";
chr20	StringTie	exon	41355896	41356034	1000	+	.	gene_id "MSTRG.111521"; transcript_id "MSTRG.111521.392"; exon_number "12";
chr20	StringTie	exon	41357040	41357447	1000	+	.	gene_id "MSTRG.111521"; transcript_id "MSTRG.111521.392"; exon_number "13";
chr20	StringTie	exon	41357882	41358034	1000	+	.	gene_id "MSTRG.111521"; transcript_id "MSTRG.111521.392"; exon_number "14";
chr20	StringTie	exon	41358237	41358351	1000	+	.	gene_id "MSTRG.111521"; transcript_id "MSTRG.111521.392"; exon_number "15";
chr20	StringTie	exon	41358439	41358542	1000	+	.	gene_id "MSTRG.111521"; transcript_id "MSTRG.111521.392"; exon_number "16";
chr20	StringTie	exon	41358722	41360582	1000	+	.	gene_id "MSTRG.111521"; transcript_id "MSTRG.111521.392"; exon_number "17";
chr20	StringTie	transcript	41348023	41360584	1000	+	.	gene_id "MSTRG.111521"; transcript_id "MSTRG.111521.393";
chr20	StringTie	exon	41348023	41348049	1000	+	.	gene_id "MSTRG.111521"; transcript_id "MSTRG.111521.393"; exon_number "1";
chr20	StringTie	exon	41348619	41349172	1000	+	.	gene_id "MSTRG.111521"; transcript_id "MSTRG.111521.393"; exon_number "2";
chr20	StringTie	exon	41349774	41349894	1000	+	.	gene_id "MSTRG.111521"; transcript_id "MSTRG.111521.393"; exon_number "3";
chr20	StringTie	exon	41350055	41350397	1000	+	.	gene_id "MSTRG.111521"; transcript_id "MSTRG.111521.393"; exon_number "4";
chr20	StringTie	exon	41351821	41351920	1000	+	.	gene_id "MSTRG.111521"; transcript_id "MSTRG.111521.393"; exon_number "5";
chr20	StringTie	exon	41352060	41352220	1000	+	.	gene_id "MSTRG.111521"; transcript_id "MSTRG.111521.393"; exon_number "6";
chr20	StringTie	exon	41352606	41352699	1000	+	.	gene_id "MSTRG.111521"; transcript_id "MSTRG.111521.393"; exon_number "7";
chr20	StringTie	exon	41352798	41352867	1000	+	.	gene_id "MSTRG.111521"; transcript_id "MSTRG.111521.393"; exon_number "8";
chr20	StringTie	exon	41354645	41354737	1000	+	.	gene_id "MSTRG.111521"; transcript_id "MSTRG.111521.393"; exon_number "9";
chr20	StringTie	exon	41354820	41354863	1000	+	.	gene_id "MSTRG.111521"; transcript_id "MSTRG.111521.393"; exon_number "10";
chr20	StringTie	exon	41355896	41356034	1000	+	.	gene_id "MSTRG.111521"; transcript_id "MSTRG.111521.393"; exon_number "11";
chr20	StringTie	exon	41357040	41357447	1000	+	.	gene_id "MSTRG.111521"; transcript_id "MSTRG.111521.393"; exon_number "12";
chr20	StringTie	exon	41357600	41358351	1000	+	.	gene_id "MSTRG.111521"; transcript_id "MSTRG.111521.393"; exon_number "13";
chr20	StringTie	exon	41358439	41358542	1000	+	.	gene_id "MSTRG.111521"; transcript_id "MSTRG.111521.393"; exon_number "14";
chr20	StringTie	exon	41358722	41360584	1000	+	.	gene_id "MSTRG.111521"; transcript_id "MSTRG.111521.393"; exon_number "15";
chr20	StringTie	transcript	41348023	41360584	1000	+	.	gene_id "MSTRG.111521"; transcript_id "MSTRG.111521.394";
chr20	StringTie	exon	41348023	41348049	1000	+	.	gene_id "MSTRG.111521"; transcript_id "MSTRG.111521.394"; exon_number "1";
chr20	StringTie	exon	41348619	41348887	1000	+	.	gene_id "MSTRG.111521"; transcript_id "MSTRG.111521.394"; exon_number "2";
chr20	StringTie	exon	41349092	41349172	1000	+	.	gene_id "MSTRG.111521"; transcript_id "MSTRG.111521.394"; exon_number "3";
chr20	StringTie	exon	41349774	41349894	1000	+	.	gene_id "MSTRG.111521"; transcript_id "MSTRG.111521.394"; exon_number "4";
chr20	StringTie	exon	41350055	41350397	1000	+	.	gene_id "MSTRG.111521"; transcript_id "MSTRG.111521.394"; exon_number "5";
chr20	StringTie	exon	41351821	41351920	1000	+	.	gene_id "MSTRG.111521"; transcript_id "MSTRG.111521.394"; exon_number "6";
chr20	StringTie	exon	41352060	41352220	1000	+	.	gene_id "MSTRG.111521"; transcript_id "MSTRG.111521.394"; exon_number "7";
chr20	StringTie	exon	41352606	41352699	1000	+	.	gene_id "MSTRG.111521"; transcript_id "MSTRG.111521.394"; exon_number "8";
chr20	StringTie	exon	41352798	41352867	1000	+	.	gene_id "MSTRG.111521"; transcript_id "MSTRG.111521.394"; exon_number "9";
chr20	StringTie	exon	41354645	41354737	1000	+	.	gene_id "MSTRG.111521"; transcript_id "MSTRG.111521.394"; exon_number "10";
chr20	StringTie	exon	41354820	41354863	1000	+	.	gene_id "MSTRG.111521"; transcript_id "MSTRG.111521.394"; exon_number "11";
chr20	StringTie	exon	41355896	41356034	1000	+	.	gene_id "MSTRG.111521"; transcript_id "MSTRG.111521.394"; exon_number "12";
chr20	StringTie	exon	41357040	41357447	1000	+	.	gene_id "MSTRG.111521"; transcript_id "MSTRG.111521.394"; exon_number "13";
chr20	StringTie	exon	41357882	41358351	1000	+	.	gene_id "MSTRG.111521"; transcript_id "MSTRG.111521.394"; exon_number "14";
chr20	StringTie	exon	41358439	41358542	1000	+	.	gene_id "MSTRG.111521"; transcript_id "MSTRG.111521.394"; exon_number "15";
chr20	StringTie	exon	41358722	41360584	1000	+	.	gene_id "MSTRG.111521"; transcript_id "MSTRG.111521.394"; exon_number "16";
chr20	StringTie	transcript	41348023	41360584	1000	+	.	gene_id "MSTRG.111521"; transcript_id "MSTRG.111521.395";
chr20	StringTie	exon	41348023	41348049	1000	+	.	gene_id "MSTRG.111521"; transcript_id "MSTRG.111521.395"; exon_number "1";
chr20	StringTie	exon	41348619	41348887	1000	+	.	gene_id "MSTRG.111521"; transcript_id "MSTRG.111521.395"; exon_number "2";
chr20	StringTie	exon	41349092	41349172	1000	+	.	gene_id "MSTRG.111521"; transcript_id "MSTRG.111521.395"; exon_number "3";
chr20	StringTie	exon	41349774	41349894	1000	+	.	gene_id "MSTRG.111521"; transcript_id "MSTRG.111521.395"; exon_number "4";
chr20	StringTie	exon	41350055	41350397	1000	+	.	gene_id "MSTRG.111521"; transcript_id "MSTRG.111521.395"; exon_number "5";
chr20	StringTie	exon	41351821	41351920	1000	+	.	gene_id "MSTRG.111521"; transcript_id "MSTRG.111521.395"; exon_number "6";
chr20	StringTie	exon	41352060	41352220	1000	+	.	gene_id "MSTRG.111521"; transcript_id "MSTRG.111521.395"; exon_number "7";
chr20	StringTie	exon	41352606	41352699	1000	+	.	gene_id "MSTRG.111521"; transcript_id "MSTRG.111521.395"; exon_number "8";
chr20	StringTie	exon	41352798	41352867	1000	+	.	gene_id "MSTRG.111521"; transcript_id "MSTRG.111521.395"; exon_number "9";
chr20	StringTie	exon	41354645	41354737	1000	+	.	gene_id "MSTRG.111521"; transcript_id "MSTRG.111521.395"; exon_number "10";
chr20	StringTie	exon	41354820	41354863	1000	+	.	gene_id "MSTRG.111521"; transcript_id "MSTRG.111521.395"; exon_number "11";
chr20	StringTie	exon	41355896	41356034	1000	+	.	gene_id "MSTRG.111521"; transcript_id "MSTRG.111521.395"; exon_number "12";
chr20	StringTie	exon	41357040	41357188	1000	+	.	gene_id "MSTRG.111521"; transcript_id "MSTRG.111521.395"; exon_number "13";
chr20	StringTie	exon	41357361	41357772	1000	+	.	gene_id "MSTRG.111521"; transcript_id "MSTRG.111521.395"; exon_number "14";
chr20	StringTie	exon	41357882	41358034	1000	+	.	gene_id "MSTRG.111521"; transcript_id "MSTRG.111521.395"; exon_number "15";
chr20	StringTie	exon	41358237	41358351	1000	+	.	gene_id "MSTRG.111521"; transcript_id "MSTRG.111521.395"; exon_number "16";
chr20	StringTie	exon	41358439	41358542	1000	+	.	gene_id "MSTRG.111521"; transcript_id "MSTRG.111521.395"; exon_number "17";
chr20	StringTie	exon	41358722	41360584	1000	+	.	gene_id "MSTRG.111521"; transcript_id "MSTRG.111521.395"; exon_number "18";
chr20	StringTie	transcript	41348634	41360585	1000	+	.	gene_id "MSTRG.111521"; transcript_id "MSTRG.111521.396";
chr20	StringTie	exon	41348634	41348887	1000	+	.	gene_id "MSTRG.111521"; transcript_id "MSTRG.111521.396"; exon_number "1";
chr20	StringTie	exon	41349089	41349172	1000	+	.	gene_id "MSTRG.111521"; transcript_id "MSTRG.111521.396"; exon_number "2";
chr20	StringTie	exon	41349774	41349894	1000	+	.	gene_id "MSTRG.111521"; transcript_id "MSTRG.111521.396"; exon_number "3";
chr20	StringTie	exon	41350055	41350397	1000	+	.	gene_id "MSTRG.111521"; transcript_id "MSTRG.111521.396"; exon_number "4";
chr20	StringTie	exon	41351821	41351920	1000	+	.	gene_id "MSTRG.111521"; transcript_id "MSTRG.111521.396"; exon_number "5";
chr20	StringTie	exon	41352060	41352220	1000	+	.	gene_id "MSTRG.111521"; transcript_id "MSTRG.111521.396"; exon_number "6";
chr20	StringTie	exon	41352638	41352699	1000	+	.	gene_id "MSTRG.111521"; transcript_id "MSTRG.111521.396"; exon_number "7";
chr20	StringTie	exon	41352798	41352867	1000	+	.	gene_id "MSTRG.111521"; transcript_id "MSTRG.111521.396"; exon_number "8";
chr20	StringTie	exon	41354645	41354737	1000	+	.	gene_id "MSTRG.111521"; transcript_id "MSTRG.111521.396"; exon_number "9";
chr20	StringTie	exon	41354820	41354863	1000	+	.	gene_id "MSTRG.111521"; transcript_id "MSTRG.111521.396"; exon_number "10";
chr20	StringTie	exon	41355896	41356034	1000	+	.	gene_id "MSTRG.111521"; transcript_id "MSTRG.111521.396"; exon_number "11";
chr20	StringTie	exon	41357040	41357188	1000	+	.	gene_id "MSTRG.111521"; transcript_id "MSTRG.111521.396"; exon_number "12";
chr20	StringTie	exon	41357361	41357447	1000	+	.	gene_id "MSTRG.111521"; transcript_id "MSTRG.111521.396"; exon_number "13";
chr20	StringTie	exon	41357882	41358034	1000	+	.	gene_id "MSTRG.111521"; transcript_id "MSTRG.111521.396"; exon_number "14";
chr20	StringTie	exon	41358237	41358351	1000	+	.	gene_id "MSTRG.111521"; transcript_id "MSTRG.111521.396"; exon_number "15";
chr20	StringTie	exon	41358439	41358542	1000	+	.	gene_id "MSTRG.111521"; transcript_id "MSTRG.111521.396"; exon_number "16";
chr20	StringTie	exon	41358722	41360585	1000	+	.	gene_id "MSTRG.111521"; transcript_id "MSTRG.111521.396"; exon_number "17";
chr20	StringTie	transcript	41348944	41360582	1000	+	.	gene_id "MSTRG.111521"; transcript_id "MSTRG.111521.397";
chr20	StringTie	exon	41348944	41349172	1000	+	.	gene_id "MSTRG.111521"; transcript_id "MSTRG.111521.397"; exon_number "1";
chr20	StringTie	exon	41349774	41349894	1000	+	.	gene_id "MSTRG.111521"; transcript_id "MSTRG.111521.397"; exon_number "2";
chr20	StringTie	exon	41351821	41351920	1000	+	.	gene_id "MSTRG.111521"; transcript_id "MSTRG.111521.397"; exon_number "3";
chr20	StringTie	exon	41352060	41352422	1000	+	.	gene_id "MSTRG.111521"; transcript_id "MSTRG.111521.397"; exon_number "4";
chr20	StringTie	exon	41352606	41352699	1000	+	.	gene_id "MSTRG.111521"; transcript_id "MSTRG.111521.397"; exon_number "5";
chr20	StringTie	exon	41352798	41352867	1000	+	.	gene_id "MSTRG.111521"; transcript_id "MSTRG.111521.397"; exon_number "6";
chr20	StringTie	exon	41354645	41354737	1000	+	.	gene_id "MSTRG.111521"; transcript_id "MSTRG.111521.397"; exon_number "7";
chr20	StringTie	exon	41354820	41354863	1000	+	.	gene_id "MSTRG.111521"; transcript_id "MSTRG.111521.397"; exon_number "8";
chr20	StringTie	exon	41355896	41356034	1000	+	.	gene_id "MSTRG.111521"; transcript_id "MSTRG.111521.397"; exon_number "9";
chr20	StringTie	exon	41357040	41357188	1000	+	.	gene_id "MSTRG.111521"; transcript_id "MSTRG.111521.397"; exon_number "10";
chr20	StringTie	exon	41357361	41357447	1000	+	.	gene_id "MSTRG.111521"; transcript_id "MSTRG.111521.397"; exon_number "11";
chr20	StringTie	exon	41357882	41358351	1000	+	.	gene_id "MSTRG.111521"; transcript_id "MSTRG.111521.397"; exon_number "12";
chr20	StringTie	exon	41358439	41358542	1000	+	.	gene_id "MSTRG.111521"; transcript_id "MSTRG.111521.397"; exon_number "13";
chr20	StringTie	exon	41358722	41360582	1000	+	.	gene_id "MSTRG.111521"; transcript_id "MSTRG.111521.397"; exon_number "14";
chr20	StringTie	transcript	41349082	41360582	1000	+	.	gene_id "MSTRG.111521"; transcript_id "MSTRG.111521.398";
chr20	StringTie	exon	41349082	41349172	1000	+	.	gene_id "MSTRG.111521"; transcript_id "MSTRG.111521.398"; exon_number "1";
chr20	StringTie	exon	41349774	41350397	1000	+	.	gene_id "MSTRG.111521"; transcript_id "MSTRG.111521.398"; exon_number "2";
chr20	StringTie	exon	41351821	41351920	1000	+	.	gene_id "MSTRG.111521"; transcript_id "MSTRG.111521.398"; exon_number "3";
chr20	StringTie	exon	41352060	41352220	1000	+	.	gene_id "MSTRG.111521"; transcript_id "MSTRG.111521.398"; exon_number "4";
chr20	StringTie	exon	41352625	41352699	1000	+	.	gene_id "MSTRG.111521"; transcript_id "MSTRG.111521.398"; exon_number "5";
chr20	StringTie	exon	41352798	41352867	1000	+	.	gene_id "MSTRG.111521"; transcript_id "MSTRG.111521.398"; exon_number "6";
chr20	StringTie	exon	41354645	41354737	1000	+	.	gene_id "MSTRG.111521"; transcript_id "MSTRG.111521.398"; exon_number "7";
chr20	StringTie	exon	41354820	41354863	1000	+	.	gene_id "MSTRG.111521"; transcript_id "MSTRG.111521.398"; exon_number "8";
chr20	StringTie	exon	41355896	41356034	1000	+	.	gene_id "MSTRG.111521"; transcript_id "MSTRG.111521.398"; exon_number "9";
chr20	StringTie	exon	41357040	41357188	1000	+	.	gene_id "MSTRG.111521"; transcript_id "MSTRG.111521.398"; exon_number "10";
chr20	StringTie	exon	41357361	41357447	1000	+	.	gene_id "MSTRG.111521"; transcript_id "MSTRG.111521.398"; exon_number "11";
chr20	StringTie	exon	41357882	41358034	1000	+	.	gene_id "MSTRG.111521"; transcript_id "MSTRG.111521.398"; exon_number "12";
chr20	StringTie	exon	41358237	41358351	1000	+	.	gene_id "MSTRG.111521"; transcript_id "MSTRG.111521.398"; exon_number "13";
chr20	StringTie	exon	41358439	41358542	1000	+	.	gene_id "MSTRG.111521"; transcript_id "MSTRG.111521.398"; exon_number "14";
chr20	StringTie	exon	41358722	41360582	1000	+	.	gene_id "MSTRG.111521"; transcript_id "MSTRG.111521.398"; exon_number "15";
chr20	StringTie	transcript	41349088	41360583	1000	+	.	gene_id "MSTRG.111521"; transcript_id "MSTRG.111521.399";
chr20	StringTie	exon	41349088	41349172	1000	+	.	gene_id "MSTRG.111521"; transcript_id "MSTRG.111521.399"; exon_number "1";
chr20	StringTie	exon	41349774	41349894	1000	+	.	gene_id "MSTRG.111521"; transcript_id "MSTRG.111521.399"; exon_number "2";
chr20	StringTie	exon	41350055	41350397	1000	+	.	gene_id "MSTRG.111521"; transcript_id "MSTRG.111521.399"; exon_number "3";
chr20	StringTie	exon	41351821	41351920	1000	+	.	gene_id "MSTRG.111521"; transcript_id "MSTRG.111521.399"; exon_number "4";
chr20	StringTie	exon	41352060	41352220	1000	+	.	gene_id "MSTRG.111521"; transcript_id "MSTRG.111521.399"; exon_number "5";
chr20	StringTie	exon	41352606	41352699	1000	+	.	gene_id "MSTRG.111521"; transcript_id "MSTRG.111521.399"; exon_number "6";
chr20	StringTie	exon	41352798	41352867	1000	+	.	gene_id "MSTRG.111521"; transcript_id "MSTRG.111521.399"; exon_number "7";
chr20	StringTie	exon	41354645	41354737	1000	+	.	gene_id "MSTRG.111521"; transcript_id "MSTRG.111521.399"; exon_number "8";
chr20	StringTie	exon	41354820	41354863	1000	+	.	gene_id "MSTRG.111521"; transcript_id "MSTRG.111521.399"; exon_number "9";
chr20	StringTie	exon	41355896	41356034	1000	+	.	gene_id "MSTRG.111521"; transcript_id "MSTRG.111521.399"; exon_number "10";
chr20	StringTie	exon	41357040	41357153	1000	+	.	gene_id "MSTRG.111521"; transcript_id "MSTRG.111521.399"; exon_number "11";
chr20	StringTie	exon	41357361	41357447	1000	+	.	gene_id "MSTRG.111521"; transcript_id "MSTRG.111521.399"; exon_number "12";
chr20	StringTie	exon	41357882	41358034	1000	+	.	gene_id "MSTRG.111521"; transcript_id "MSTRG.111521.399"; exon_number "13";
chr20	StringTie	exon	41358237	41358351	1000	+	.	gene_id "MSTRG.111521"; transcript_id "MSTRG.111521.399"; exon_number "14";
chr20	StringTie	exon	41358439	41358542	1000	+	.	gene_id "MSTRG.111521"; transcript_id "MSTRG.111521.399"; exon_number "15";
chr20	StringTie	exon	41358722	41360583	1000	+	.	gene_id "MSTRG.111521"; transcript_id "MSTRG.111521.399"; exon_number "16";
chr20	StringTie	transcript	41340597	41360819	1000	+	.	gene_id "MSTRG.111521"; transcript_id "MSTRG.111521.4";
chr20	StringTie	exon	41340597	41341002	1000	+	.	gene_id "MSTRG.111521"; transcript_id "MSTRG.111521.4"; exon_number "1";
chr20	StringTie	exon	41345796	41345995	1000	+	.	gene_id "MSTRG.111521"; transcript_id "MSTRG.111521.4"; exon_number "2";
chr20	StringTie	exon	41347552	41347647	1000	+	.	gene_id "MSTRG.111521"; transcript_id "MSTRG.111521.4"; exon_number "3";
chr20	StringTie	exon	41348619	41348887	1000	+	.	gene_id "MSTRG.111521"; transcript_id "MSTRG.111521.4"; exon_number "4";
chr20	StringTie	exon	41349089	41349172	1000	+	.	gene_id "MSTRG.111521"; transcript_id "MSTRG.111521.4"; exon_number "5";
chr20	StringTie	exon	41349774	41349894	1000	+	.	gene_id "MSTRG.111521"; transcript_id "MSTRG.111521.4"; exon_number "6";
chr20	StringTie	exon	41350055	41350397	1000	+	.	gene_id "MSTRG.111521"; transcript_id "MSTRG.111521.4"; exon_number "7";
chr20	StringTie	exon	41351821	41351920	1000	+	.	gene_id "MSTRG.111521"; transcript_id "MSTRG.111521.4"; exon_number "8";
chr20	StringTie	exon	41352060	41352220	1000	+	.	gene_id "MSTRG.111521"; transcript_id "MSTRG.111521.4"; exon_number "9";
chr20	StringTie	exon	41352606	41352699	1000	+	.	gene_id "MSTRG.111521"; transcript_id "MSTRG.111521.4"; exon_number "10";
chr20	StringTie	exon	41352798	41352867	1000	+	.	gene_id "MSTRG.111521"; transcript_id "MSTRG.111521.4"; exon_number "11";
chr20	StringTie	exon	41354645	41354737	1000	+	.	gene_id "MSTRG.111521"; transcript_id "MSTRG.111521.4"; exon_number "12";
chr20	StringTie	exon	41354820	41354863	1000	+	.	gene_id "MSTRG.111521"; transcript_id "MSTRG.111521.4"; exon_number "13";
chr20	StringTie	exon	41355896	41356034	1000	+	.	gene_id "MSTRG.111521"; transcript_id "MSTRG.111521.4"; exon_number "14";
chr20	StringTie	exon	41357040	41357188	1000	+	.	gene_id "MSTRG.111521"; transcript_id "MSTRG.111521.4"; exon_number "15";
chr20	StringTie	exon	41357361	41357447	1000	+	.	gene_id "MSTRG.111521"; transcript_id "MSTRG.111521.4"; exon_number "16";
chr20	StringTie	exon	41357882	41358351	1000	+	.	gene_id "MSTRG.111521"; transcript_id "MSTRG.111521.4"; exon_number "17";
chr20	StringTie	exon	41358439	41358542	1000	+	.	gene_id "MSTRG.111521"; transcript_id "MSTRG.111521.4"; exon_number "18";
chr20	StringTie	exon	41358722	41358915	1000	+	.	gene_id "MSTRG.111521"; transcript_id "MSTRG.111521.4"; exon_number "19";
chr20	StringTie	exon	41359724	41359879	1000	+	.	gene_id "MSTRG.111521"; transcript_id "MSTRG.111521.4"; exon_number "20";
chr20	StringTie	exon	41360611	41360819	1000	+	.	gene_id "MSTRG.111521"; transcript_id "MSTRG.111521.4"; exon_number "21";
chr20	StringTie	transcript	41340737	41360587	1000	+	.	gene_id "MSTRG.111521"; transcript_id "MSTRG.111521.40";
chr20	StringTie	exon	41340737	41341002	1000	+	.	gene_id "MSTRG.111521"; transcript_id "MSTRG.111521.40"; exon_number "1";
chr20	StringTie	exon	41341180	41341309	1000	+	.	gene_id "MSTRG.111521"; transcript_id "MSTRG.111521.40"; exon_number "2";
chr20	StringTie	exon	41345796	41345995	1000	+	.	gene_id "MSTRG.111521"; transcript_id "MSTRG.111521.40"; exon_number "3";
chr20	StringTie	exon	41347552	41347647	1000	+	.	gene_id "MSTRG.111521"; transcript_id "MSTRG.111521.40"; exon_number "4";
chr20	StringTie	exon	41348619	41348887	1000	+	.	gene_id "MSTRG.111521"; transcript_id "MSTRG.111521.40"; exon_number "5";
chr20	StringTie	exon	41349089	41349172	1000	+	.	gene_id "MSTRG.111521"; transcript_id "MSTRG.111521.40"; exon_number "6";
chr20	StringTie	exon	41349774	41349894	1000	+	.	gene_id "MSTRG.111521"; transcript_id "MSTRG.111521.40"; exon_number "7";
chr20	StringTie	exon	41350055	41350397	1000	+	.	gene_id "MSTRG.111521"; transcript_id "MSTRG.111521.40"; exon_number "8";
chr20	StringTie	exon	41351821	41351920	1000	+	.	gene_id "MSTRG.111521"; transcript_id "MSTRG.111521.40"; exon_number "9";
chr20	StringTie	exon	41352060	41352220	1000	+	.	gene_id "MSTRG.111521"; transcript_id "MSTRG.111521.40"; exon_number "10";
chr20	StringTie	exon	41352606	41352699	1000	+	.	gene_id "MSTRG.111521"; transcript_id "MSTRG.111521.40"; exon_number "11";
chr20	StringTie	exon	41352798	41352867	1000	+	.	gene_id "MSTRG.111521"; transcript_id "MSTRG.111521.40"; exon_number "12";
chr20	StringTie	exon	41354645	41354737	1000	+	.	gene_id "MSTRG.111521"; transcript_id "MSTRG.111521.40"; exon_number "13";
chr20	StringTie	exon	41354820	41354863	1000	+	.	gene_id "MSTRG.111521"; transcript_id "MSTRG.111521.40"; exon_number "14";
chr20	StringTie	exon	41355896	41356034	1000	+	.	gene_id "MSTRG.111521"; transcript_id "MSTRG.111521.40"; exon_number "15";
chr20	StringTie	exon	41357040	41357188	1000	+	.	gene_id "MSTRG.111521"; transcript_id "MSTRG.111521.40"; exon_number "16";
chr20	StringTie	exon	41357361	41357772	1000	+	.	gene_id "MSTRG.111521"; transcript_id "MSTRG.111521.40"; exon_number "17";
chr20	StringTie	exon	41357882	41358351	1000	+	.	gene_id "MSTRG.111521"; transcript_id "MSTRG.111521.40"; exon_number "18";
chr20	StringTie	exon	41358439	41358542	1000	+	.	gene_id "MSTRG.111521"; transcript_id "MSTRG.111521.40"; exon_number "19";
chr20	StringTie	exon	41358722	41360587	1000	+	.	gene_id "MSTRG.111521"; transcript_id "MSTRG.111521.40"; exon_number "20";
chr20	StringTie	transcript	41349093	41360583	1000	+	.	gene_id "MSTRG.111521"; transcript_id "MSTRG.111521.400";
chr20	StringTie	exon	41349093	41349172	1000	+	.	gene_id "MSTRG.111521"; transcript_id "MSTRG.111521.400"; exon_number "1";
chr20	StringTie	exon	41349774	41349894	1000	+	.	gene_id "MSTRG.111521"; transcript_id "MSTRG.111521.400"; exon_number "2";
chr20	StringTie	exon	41350055	41350397	1000	+	.	gene_id "MSTRG.111521"; transcript_id "MSTRG.111521.400"; exon_number "3";
chr20	StringTie	exon	41351821	41351920	1000	+	.	gene_id "MSTRG.111521"; transcript_id "MSTRG.111521.400"; exon_number "4";
chr20	StringTie	exon	41352060	41352220	1000	+	.	gene_id "MSTRG.111521"; transcript_id "MSTRG.111521.400"; exon_number "5";
chr20	StringTie	exon	41352338	41352699	1000	+	.	gene_id "MSTRG.111521"; transcript_id "MSTRG.111521.400"; exon_number "6";
chr20	StringTie	exon	41352798	41352867	1000	+	.	gene_id "MSTRG.111521"; transcript_id "MSTRG.111521.400"; exon_number "7";
chr20	StringTie	exon	41354645	41354737	1000	+	.	gene_id "MSTRG.111521"; transcript_id "MSTRG.111521.400"; exon_number "8";
chr20	StringTie	exon	41354820	41354863	1000	+	.	gene_id "MSTRG.111521"; transcript_id "MSTRG.111521.400"; exon_number "9";
chr20	StringTie	exon	41355896	41356034	1000	+	.	gene_id "MSTRG.111521"; transcript_id "MSTRG.111521.400"; exon_number "10";
chr20	StringTie	exon	41357040	41357772	1000	+	.	gene_id "MSTRG.111521"; transcript_id "MSTRG.111521.400"; exon_number "11";
chr20	StringTie	exon	41357882	41358034	1000	+	.	gene_id "MSTRG.111521"; transcript_id "MSTRG.111521.400"; exon_number "12";
chr20	StringTie	exon	41358237	41358542	1000	+	.	gene_id "MSTRG.111521"; transcript_id "MSTRG.111521.400"; exon_number "13";
chr20	StringTie	exon	41358722	41360583	1000	+	.	gene_id "MSTRG.111521"; transcript_id "MSTRG.111521.400"; exon_number "14";
chr20	StringTie	transcript	41349098	41363126	1000	+	.	gene_id "MSTRG.111521"; transcript_id "MSTRG.111521.401";
chr20	StringTie	exon	41349098	41349172	1000	+	.	gene_id "MSTRG.111521"; transcript_id "MSTRG.111521.401"; exon_number "1";
chr20	StringTie	exon	41349774	41349894	1000	+	.	gene_id "MSTRG.111521"; transcript_id "MSTRG.111521.401"; exon_number "2";
chr20	StringTie	exon	41350055	41350397	1000	+	.	gene_id "MSTRG.111521"; transcript_id "MSTRG.111521.401"; exon_number "3";
chr20	StringTie	exon	41351821	41351920	1000	+	.	gene_id "MSTRG.111521"; transcript_id "MSTRG.111521.401"; exon_number "4";
chr20	StringTie	exon	41352060	41352220	1000	+	.	gene_id "MSTRG.111521"; transcript_id "MSTRG.111521.401"; exon_number "5";
chr20	StringTie	exon	41352338	41352422	1000	+	.	gene_id "MSTRG.111521"; transcript_id "MSTRG.111521.401"; exon_number "6";
chr20	StringTie	exon	41352606	41352699	1000	+	.	gene_id "MSTRG.111521"; transcript_id "MSTRG.111521.401"; exon_number "7";
chr20	StringTie	exon	41352798	41352867	1000	+	.	gene_id "MSTRG.111521"; transcript_id "MSTRG.111521.401"; exon_number "8";
chr20	StringTie	exon	41354645	41354737	1000	+	.	gene_id "MSTRG.111521"; transcript_id "MSTRG.111521.401"; exon_number "9";
chr20	StringTie	exon	41354825	41354863	1000	+	.	gene_id "MSTRG.111521"; transcript_id "MSTRG.111521.401"; exon_number "10";
chr20	StringTie	exon	41355896	41356034	1000	+	.	gene_id "MSTRG.111521"; transcript_id "MSTRG.111521.401"; exon_number "11";
chr20	StringTie	exon	41357040	41358034	1000	+	.	gene_id "MSTRG.111521"; transcript_id "MSTRG.111521.401"; exon_number "12";
chr20	StringTie	exon	41358237	41358351	1000	+	.	gene_id "MSTRG.111521"; transcript_id "MSTRG.111521.401"; exon_number "13";
chr20	StringTie	exon	41358439	41358542	1000	+	.	gene_id "MSTRG.111521"; transcript_id "MSTRG.111521.401"; exon_number "14";
chr20	StringTie	exon	41358722	41363126	1000	+	.	gene_id "MSTRG.111521"; transcript_id "MSTRG.111521.401"; exon_number "15";
chr20	StringTie	transcript	41349783	41360585	1000	+	.	gene_id "MSTRG.111521"; transcript_id "MSTRG.111521.402";
chr20	StringTie	exon	41349783	41349894	1000	+	.	gene_id "MSTRG.111521"; transcript_id "MSTRG.111521.402"; exon_number "1";
chr20	StringTie	exon	41350055	41350397	1000	+	.	gene_id "MSTRG.111521"; transcript_id "MSTRG.111521.402"; exon_number "2";
chr20	StringTie	exon	41351821	41351920	1000	+	.	gene_id "MSTRG.111521"; transcript_id "MSTRG.111521.402"; exon_number "3";
chr20	StringTie	exon	41352060	41352220	1000	+	.	gene_id "MSTRG.111521"; transcript_id "MSTRG.111521.402"; exon_number "4";
chr20	StringTie	exon	41352338	41352699	1000	+	.	gene_id "MSTRG.111521"; transcript_id "MSTRG.111521.402"; exon_number "5";
chr20	StringTie	exon	41352798	41352867	1000	+	.	gene_id "MSTRG.111521"; transcript_id "MSTRG.111521.402"; exon_number "6";
chr20	StringTie	exon	41354645	41354737	1000	+	.	gene_id "MSTRG.111521"; transcript_id "MSTRG.111521.402"; exon_number "7";
chr20	StringTie	exon	41354820	41354863	1000	+	.	gene_id "MSTRG.111521"; transcript_id "MSTRG.111521.402"; exon_number "8";
chr20	StringTie	exon	41355896	41356034	1000	+	.	gene_id "MSTRG.111521"; transcript_id "MSTRG.111521.402"; exon_number "9";
chr20	StringTie	exon	41357040	41357772	1000	+	.	gene_id "MSTRG.111521"; transcript_id "MSTRG.111521.402"; exon_number "10";
chr20	StringTie	exon	41357882	41358034	1000	+	.	gene_id "MSTRG.111521"; transcript_id "MSTRG.111521.402"; exon_number "11";
chr20	StringTie	exon	41358237	41358351	1000	+	.	gene_id "MSTRG.111521"; transcript_id "MSTRG.111521.402"; exon_number "12";
chr20	StringTie	exon	41358439	41358542	1000	+	.	gene_id "MSTRG.111521"; transcript_id "MSTRG.111521.402"; exon_number "13";
chr20	StringTie	exon	41358722	41360585	1000	+	.	gene_id "MSTRG.111521"; transcript_id "MSTRG.111521.402"; exon_number "14";
chr20	StringTie	transcript	41349787	41360587	1000	+	.	gene_id "MSTRG.111521"; transcript_id "MSTRG.111521.403";
chr20	StringTie	exon	41349787	41349894	1000	+	.	gene_id "MSTRG.111521"; transcript_id "MSTRG.111521.403"; exon_number "1";
chr20	StringTie	exon	41350055	41350397	1000	+	.	gene_id "MSTRG.111521"; transcript_id "MSTRG.111521.403"; exon_number "2";
chr20	StringTie	exon	41351821	41351920	1000	+	.	gene_id "MSTRG.111521"; transcript_id "MSTRG.111521.403"; exon_number "3";
chr20	StringTie	exon	41352060	41352220	1000	+	.	gene_id "MSTRG.111521"; transcript_id "MSTRG.111521.403"; exon_number "4";
chr20	StringTie	exon	41352606	41352699	1000	+	.	gene_id "MSTRG.111521"; transcript_id "MSTRG.111521.403"; exon_number "5";
chr20	StringTie	exon	41352798	41352867	1000	+	.	gene_id "MSTRG.111521"; transcript_id "MSTRG.111521.403"; exon_number "6";
chr20	StringTie	exon	41354645	41354737	1000	+	.	gene_id "MSTRG.111521"; transcript_id "MSTRG.111521.403"; exon_number "7";
chr20	StringTie	exon	41354825	41354863	1000	+	.	gene_id "MSTRG.111521"; transcript_id "MSTRG.111521.403"; exon_number "8";
chr20	StringTie	exon	41355896	41356034	1000	+	.	gene_id "MSTRG.111521"; transcript_id "MSTRG.111521.403"; exon_number "9";
chr20	StringTie	exon	41357040	41357188	1000	+	.	gene_id "MSTRG.111521"; transcript_id "MSTRG.111521.403"; exon_number "10";
chr20	StringTie	exon	41357361	41357447	1000	+	.	gene_id "MSTRG.111521"; transcript_id "MSTRG.111521.403"; exon_number "11";
chr20	StringTie	exon	41357882	41358351	1000	+	.	gene_id "MSTRG.111521"; transcript_id "MSTRG.111521.403"; exon_number "12";
chr20	StringTie	exon	41358439	41358542	1000	+	.	gene_id "MSTRG.111521"; transcript_id "MSTRG.111521.403"; exon_number "13";
chr20	StringTie	exon	41358722	41358915	1000	+	.	gene_id "MSTRG.111521"; transcript_id "MSTRG.111521.403"; exon_number "14";
chr20	StringTie	exon	41359509	41360587	1000	+	.	gene_id "MSTRG.111521"; transcript_id "MSTRG.111521.403"; exon_number "15";
chr20	StringTie	transcript	41351835	41360582	1000	+	.	gene_id "MSTRG.111521"; transcript_id "MSTRG.111521.404";
chr20	StringTie	exon	41351835	41352220	1000	+	.	gene_id "MSTRG.111521"; transcript_id "MSTRG.111521.404"; exon_number "1";
chr20	StringTie	exon	41352638	41352699	1000	+	.	gene_id "MSTRG.111521"; transcript_id "MSTRG.111521.404"; exon_number "2";
chr20	StringTie	exon	41352798	41352867	1000	+	.	gene_id "MSTRG.111521"; transcript_id "MSTRG.111521.404"; exon_number "3";
chr20	StringTie	exon	41354645	41354737	1000	+	.	gene_id "MSTRG.111521"; transcript_id "MSTRG.111521.404"; exon_number "4";
chr20	StringTie	exon	41354825	41354863	1000	+	.	gene_id "MSTRG.111521"; transcript_id "MSTRG.111521.404"; exon_number "5";
chr20	StringTie	exon	41355896	41356034	1000	+	.	gene_id "MSTRG.111521"; transcript_id "MSTRG.111521.404"; exon_number "6";
chr20	StringTie	exon	41357040	41357772	1000	+	.	gene_id "MSTRG.111521"; transcript_id "MSTRG.111521.404"; exon_number "7";
chr20	StringTie	exon	41357882	41358351	1000	+	.	gene_id "MSTRG.111521"; transcript_id "MSTRG.111521.404"; exon_number "8";
chr20	StringTie	exon	41358439	41358542	1000	+	.	gene_id "MSTRG.111521"; transcript_id "MSTRG.111521.404"; exon_number "9";
chr20	StringTie	exon	41358722	41360582	1000	+	.	gene_id "MSTRG.111521"; transcript_id "MSTRG.111521.404"; exon_number "10";
chr20	StringTie	transcript	41351836	41360582	1000	+	.	gene_id "MSTRG.111521"; transcript_id "MSTRG.111521.405";
chr20	StringTie	exon	41351836	41351920	1000	+	.	gene_id "MSTRG.111521"; transcript_id "MSTRG.111521.405"; exon_number "1";
chr20	StringTie	exon	41352060	41352220	1000	+	.	gene_id "MSTRG.111521"; transcript_id "MSTRG.111521.405"; exon_number "2";
chr20	StringTie	exon	41352338	41352422	1000	+	.	gene_id "MSTRG.111521"; transcript_id "MSTRG.111521.405"; exon_number "3";
chr20	StringTie	exon	41352606	41352699	1000	+	.	gene_id "MSTRG.111521"; transcript_id "MSTRG.111521.405"; exon_number "4";
chr20	StringTie	exon	41352798	41352867	1000	+	.	gene_id "MSTRG.111521"; transcript_id "MSTRG.111521.405"; exon_number "5";
chr20	StringTie	exon	41354645	41354737	1000	+	.	gene_id "MSTRG.111521"; transcript_id "MSTRG.111521.405"; exon_number "6";
chr20	StringTie	exon	41354820	41354863	1000	+	.	gene_id "MSTRG.111521"; transcript_id "MSTRG.111521.405"; exon_number "7";
chr20	StringTie	exon	41355896	41356034	1000	+	.	gene_id "MSTRG.111521"; transcript_id "MSTRG.111521.405"; exon_number "8";
chr20	StringTie	exon	41357040	41357188	1000	+	.	gene_id "MSTRG.111521"; transcript_id "MSTRG.111521.405"; exon_number "9";
chr20	StringTie	exon	41357361	41357447	1000	+	.	gene_id "MSTRG.111521"; transcript_id "MSTRG.111521.405"; exon_number "10";
chr20	StringTie	exon	41357882	41358034	1000	+	.	gene_id "MSTRG.111521"; transcript_id "MSTRG.111521.405"; exon_number "11";
chr20	StringTie	exon	41358237	41358351	1000	+	.	gene_id "MSTRG.111521"; transcript_id "MSTRG.111521.405"; exon_number "12";
chr20	StringTie	exon	41358439	41358542	1000	+	.	gene_id "MSTRG.111521"; transcript_id "MSTRG.111521.405"; exon_number "13";
chr20	StringTie	exon	41358722	41360582	1000	+	.	gene_id "MSTRG.111521"; transcript_id "MSTRG.111521.405"; exon_number "14";
chr20	StringTie	transcript	41351905	41360582	1000	+	.	gene_id "MSTRG.111521"; transcript_id "MSTRG.111521.406";
chr20	StringTie	exon	41351905	41351920	1000	+	.	gene_id "MSTRG.111521"; transcript_id "MSTRG.111521.406"; exon_number "1";
chr20	StringTie	exon	41352060	41352220	1000	+	.	gene_id "MSTRG.111521"; transcript_id "MSTRG.111521.406"; exon_number "2";
chr20	StringTie	exon	41352608	41352699	1000	+	.	gene_id "MSTRG.111521"; transcript_id "MSTRG.111521.406"; exon_number "3";
chr20	StringTie	exon	41352798	41352867	1000	+	.	gene_id "MSTRG.111521"; transcript_id "MSTRG.111521.406"; exon_number "4";
chr20	StringTie	exon	41354645	41354737	1000	+	.	gene_id "MSTRG.111521"; transcript_id "MSTRG.111521.406"; exon_number "5";
chr20	StringTie	exon	41354820	41354863	1000	+	.	gene_id "MSTRG.111521"; transcript_id "MSTRG.111521.406"; exon_number "6";
chr20	StringTie	exon	41355896	41356034	1000	+	.	gene_id "MSTRG.111521"; transcript_id "MSTRG.111521.406"; exon_number "7";
chr20	StringTie	exon	41357040	41357188	1000	+	.	gene_id "MSTRG.111521"; transcript_id "MSTRG.111521.406"; exon_number "8";
chr20	StringTie	exon	41357361	41357772	1000	+	.	gene_id "MSTRG.111521"; transcript_id "MSTRG.111521.406"; exon_number "9";
chr20	StringTie	exon	41357882	41357957	1000	+	.	gene_id "MSTRG.111521"; transcript_id "MSTRG.111521.406"; exon_number "10";
chr20	StringTie	exon	41358237	41358351	1000	+	.	gene_id "MSTRG.111521"; transcript_id "MSTRG.111521.406"; exon_number "11";
chr20	StringTie	exon	41358439	41358542	1000	+	.	gene_id "MSTRG.111521"; transcript_id "MSTRG.111521.406"; exon_number "12";
chr20	StringTie	exon	41358722	41360582	1000	+	.	gene_id "MSTRG.111521"; transcript_id "MSTRG.111521.406"; exon_number "13";
chr20	StringTie	transcript	41352361	41360583	1000	+	.	gene_id "MSTRG.111521"; transcript_id "MSTRG.111521.407";
chr20	StringTie	exon	41352361	41352422	1000	+	.	gene_id "MSTRG.111521"; transcript_id "MSTRG.111521.407"; exon_number "1";
chr20	StringTie	exon	41352638	41352699	1000	+	.	gene_id "MSTRG.111521"; transcript_id "MSTRG.111521.407"; exon_number "2";
chr20	StringTie	exon	41352798	41352867	1000	+	.	gene_id "MSTRG.111521"; transcript_id "MSTRG.111521.407"; exon_number "3";
chr20	StringTie	exon	41354645	41354737	1000	+	.	gene_id "MSTRG.111521"; transcript_id "MSTRG.111521.407"; exon_number "4";
chr20	StringTie	exon	41354820	41354863	1000	+	.	gene_id "MSTRG.111521"; transcript_id "MSTRG.111521.407"; exon_number "5";
chr20	StringTie	exon	41355896	41356034	1000	+	.	gene_id "MSTRG.111521"; transcript_id "MSTRG.111521.407"; exon_number "6";
chr20	StringTie	exon	41357040	41357188	1000	+	.	gene_id "MSTRG.111521"; transcript_id "MSTRG.111521.407"; exon_number "7";
chr20	StringTie	exon	41357361	41357447	1000	+	.	gene_id "MSTRG.111521"; transcript_id "MSTRG.111521.407"; exon_number "8";
chr20	StringTie	exon	41357882	41358542	1000	+	.	gene_id "MSTRG.111521"; transcript_id "MSTRG.111521.407"; exon_number "9";
chr20	StringTie	exon	41358722	41360583	1000	+	.	gene_id "MSTRG.111521"; transcript_id "MSTRG.111521.407"; exon_number "10";
chr20	StringTie	transcript	41352561	41360577	1000	+	.	gene_id "MSTRG.111521"; transcript_id "MSTRG.111521.408";
chr20	StringTie	exon	41352561	41352699	1000	+	.	gene_id "MSTRG.111521"; transcript_id "MSTRG.111521.408"; exon_number "1";
chr20	StringTie	exon	41352798	41352867	1000	+	.	gene_id "MSTRG.111521"; transcript_id "MSTRG.111521.408"; exon_number "2";
chr20	StringTie	exon	41354645	41354737	1000	+	.	gene_id "MSTRG.111521"; transcript_id "MSTRG.111521.408"; exon_number "3";
chr20	StringTie	exon	41354820	41354863	1000	+	.	gene_id "MSTRG.111521"; transcript_id "MSTRG.111521.408"; exon_number "4";
chr20	StringTie	exon	41355896	41356034	1000	+	.	gene_id "MSTRG.111521"; transcript_id "MSTRG.111521.408"; exon_number "5";
chr20	StringTie	exon	41357040	41357188	1000	+	.	gene_id "MSTRG.111521"; transcript_id "MSTRG.111521.408"; exon_number "6";
chr20	StringTie	exon	41357361	41357447	1000	+	.	gene_id "MSTRG.111521"; transcript_id "MSTRG.111521.408"; exon_number "7";
chr20	StringTie	exon	41357882	41358034	1000	+	.	gene_id "MSTRG.111521"; transcript_id "MSTRG.111521.408"; exon_number "8";
chr20	StringTie	exon	41358237	41358351	1000	+	.	gene_id "MSTRG.111521"; transcript_id "MSTRG.111521.408"; exon_number "9";
chr20	StringTie	exon	41358439	41358542	1000	+	.	gene_id "MSTRG.111521"; transcript_id "MSTRG.111521.408"; exon_number "10";
chr20	StringTie	exon	41358722	41358915	1000	+	.	gene_id "MSTRG.111521"; transcript_id "MSTRG.111521.408"; exon_number "11";
chr20	StringTie	exon	41359509	41360577	1000	+	.	gene_id "MSTRG.111521"; transcript_id "MSTRG.111521.408"; exon_number "12";
chr20	StringTie	transcript	41340737	41360585	1000	+	.	gene_id "MSTRG.111521"; transcript_id "MSTRG.111521.41";
chr20	StringTie	exon	41340737	41341002	1000	+	.	gene_id "MSTRG.111521"; transcript_id "MSTRG.111521.41"; exon_number "1";
chr20	StringTie	exon	41345796	41345995	1000	+	.	gene_id "MSTRG.111521"; transcript_id "MSTRG.111521.41"; exon_number "2";
chr20	StringTie	exon	41347552	41347647	1000	+	.	gene_id "MSTRG.111521"; transcript_id "MSTRG.111521.41"; exon_number "3";
chr20	StringTie	exon	41348619	41348887	1000	+	.	gene_id "MSTRG.111521"; transcript_id "MSTRG.111521.41"; exon_number "4";
chr20	StringTie	exon	41349089	41349172	1000	+	.	gene_id "MSTRG.111521"; transcript_id "MSTRG.111521.41"; exon_number "5";
chr20	StringTie	exon	41349774	41349894	1000	+	.	gene_id "MSTRG.111521"; transcript_id "MSTRG.111521.41"; exon_number "6";
chr20	StringTie	exon	41350055	41350397	1000	+	.	gene_id "MSTRG.111521"; transcript_id "MSTRG.111521.41"; exon_number "7";
chr20	StringTie	exon	41351821	41351920	1000	+	.	gene_id "MSTRG.111521"; transcript_id "MSTRG.111521.41"; exon_number "8";
chr20	StringTie	exon	41352060	41352220	1000	+	.	gene_id "MSTRG.111521"; transcript_id "MSTRG.111521.41"; exon_number "9";
chr20	StringTie	exon	41352608	41352699	1000	+	.	gene_id "MSTRG.111521"; transcript_id "MSTRG.111521.41"; exon_number "10";
chr20	StringTie	exon	41352798	41352867	1000	+	.	gene_id "MSTRG.111521"; transcript_id "MSTRG.111521.41"; exon_number "11";
chr20	StringTie	exon	41354645	41354737	1000	+	.	gene_id "MSTRG.111521"; transcript_id "MSTRG.111521.41"; exon_number "12";
chr20	StringTie	exon	41354820	41354863	1000	+	.	gene_id "MSTRG.111521"; transcript_id "MSTRG.111521.41"; exon_number "13";
chr20	StringTie	exon	41355896	41356034	1000	+	.	gene_id "MSTRG.111521"; transcript_id "MSTRG.111521.41"; exon_number "14";
chr20	StringTie	exon	41357040	41357188	1000	+	.	gene_id "MSTRG.111521"; transcript_id "MSTRG.111521.41"; exon_number "15";
chr20	StringTie	exon	41357361	41357447	1000	+	.	gene_id "MSTRG.111521"; transcript_id "MSTRG.111521.41"; exon_number "16";
chr20	StringTie	exon	41357600	41357772	1000	+	.	gene_id "MSTRG.111521"; transcript_id "MSTRG.111521.41"; exon_number "17";
chr20	StringTie	exon	41357882	41358351	1000	+	.	gene_id "MSTRG.111521"; transcript_id "MSTRG.111521.41"; exon_number "18";
chr20	StringTie	exon	41358439	41358542	1000	+	.	gene_id "MSTRG.111521"; transcript_id "MSTRG.111521.41"; exon_number "19";
chr20	StringTie	exon	41358722	41360585	1000	+	.	gene_id "MSTRG.111521"; transcript_id "MSTRG.111521.41"; exon_number "20";
chr20	StringTie	transcript	41354479	41360584	1000	+	.	gene_id "MSTRG.111521"; transcript_id "MSTRG.111521.410";
chr20	StringTie	exon	41354479	41354590	1000	+	.	gene_id "MSTRG.111521"; transcript_id "MSTRG.111521.410"; exon_number "1";
chr20	StringTie	exon	41354820	41354863	1000	+	.	gene_id "MSTRG.111521"; transcript_id "MSTRG.111521.410"; exon_number "2";
chr20	StringTie	exon	41355896	41356034	1000	+	.	gene_id "MSTRG.111521"; transcript_id "MSTRG.111521.410"; exon_number "3";
chr20	StringTie	exon	41357040	41357188	1000	+	.	gene_id "MSTRG.111521"; transcript_id "MSTRG.111521.410"; exon_number "4";
chr20	StringTie	exon	41357361	41358351	1000	+	.	gene_id "MSTRG.111521"; transcript_id "MSTRG.111521.410"; exon_number "5";
chr20	StringTie	exon	41358439	41358542	1000	+	.	gene_id "MSTRG.111521"; transcript_id "MSTRG.111521.410"; exon_number "6";
chr20	StringTie	exon	41358722	41360584	1000	+	.	gene_id "MSTRG.111521"; transcript_id "MSTRG.111521.410"; exon_number "7";
chr20	StringTie	transcript	41354681	41360583	1000	+	.	gene_id "MSTRG.111521"; transcript_id "MSTRG.111521.411";
chr20	StringTie	exon	41354681	41354737	1000	+	.	gene_id "MSTRG.111521"; transcript_id "MSTRG.111521.411"; exon_number "1";
chr20	StringTie	exon	41354820	41354863	1000	+	.	gene_id "MSTRG.111521"; transcript_id "MSTRG.111521.411"; exon_number "2";
chr20	StringTie	exon	41355896	41356034	1000	+	.	gene_id "MSTRG.111521"; transcript_id "MSTRG.111521.411"; exon_number "3";
chr20	StringTie	exon	41357040	41357188	1000	+	.	gene_id "MSTRG.111521"; transcript_id "MSTRG.111521.411"; exon_number "4";
chr20	StringTie	exon	41357361	41357447	1000	+	.	gene_id "MSTRG.111521"; transcript_id "MSTRG.111521.411"; exon_number "5";
chr20	StringTie	exon	41358035	41358351	1000	+	.	gene_id "MSTRG.111521"; transcript_id "MSTRG.111521.411"; exon_number "6";
chr20	StringTie	exon	41358439	41358542	1000	+	.	gene_id "MSTRG.111521"; transcript_id "MSTRG.111521.411"; exon_number "7";
chr20	StringTie	exon	41358722	41360583	1000	+	.	gene_id "MSTRG.111521"; transcript_id "MSTRG.111521.411"; exon_number "8";
chr20	StringTie	transcript	41357676	41360583	1000	+	.	gene_id "MSTRG.111521"; transcript_id "MSTRG.111521.413";
chr20	StringTie	exon	41357676	41357772	1000	+	.	gene_id "MSTRG.111521"; transcript_id "MSTRG.111521.413"; exon_number "1";
chr20	StringTie	exon	41357882	41357957	1000	+	.	gene_id "MSTRG.111521"; transcript_id "MSTRG.111521.413"; exon_number "2";
chr20	StringTie	exon	41358035	41358351	1000	+	.	gene_id "MSTRG.111521"; transcript_id "MSTRG.111521.413"; exon_number "3";
chr20	StringTie	exon	41358439	41358542	1000	+	.	gene_id "MSTRG.111521"; transcript_id "MSTRG.111521.413"; exon_number "4";
chr20	StringTie	exon	41358722	41360583	1000	+	.	gene_id "MSTRG.111521"; transcript_id "MSTRG.111521.413"; exon_number "5";
chr20	StringTie	transcript	41361266	41362188	1000	+	.	gene_id "MSTRG.111521"; transcript_id "MSTRG.111521.415";
chr20	StringTie	exon	41361266	41361441	1000	+	.	gene_id "MSTRG.111521"; transcript_id "MSTRG.111521.415"; exon_number "1";
chr20	StringTie	exon	41361598	41362106	1000	+	.	gene_id "MSTRG.111521"; transcript_id "MSTRG.111521.415"; exon_number "2";
chr20	StringTie	exon	41362141	41362188	1000	+	.	gene_id "MSTRG.111521"; transcript_id "MSTRG.111521.415"; exon_number "3";
chr20	StringTie	transcript	41361467	41361840	1000	+	.	gene_id "MSTRG.111521"; transcript_id "MSTRG.111521.416";
chr20	StringTie	exon	41361467	41361768	1000	+	.	gene_id "MSTRG.111521"; transcript_id "MSTRG.111521.416"; exon_number "1";
chr20	StringTie	exon	41361794	41361840	1000	+	.	gene_id "MSTRG.111521"; transcript_id "MSTRG.111521.416"; exon_number "2";
chr20	StringTie	transcript	41362481	41362920	1000	+	.	gene_id "MSTRG.111521"; transcript_id "MSTRG.111521.417";
chr20	StringTie	exon	41362481	41362697	1000	+	.	gene_id "MSTRG.111521"; transcript_id "MSTRG.111521.417"; exon_number "1";
chr20	StringTie	exon	41362723	41362920	1000	+	.	gene_id "MSTRG.111521"; transcript_id "MSTRG.111521.417"; exon_number "2";
chr20	StringTie	transcript	41340737	41360584	1000	+	.	gene_id "MSTRG.111521"; transcript_id "MSTRG.111521.42";
chr20	StringTie	exon	41340737	41341002	1000	+	.	gene_id "MSTRG.111521"; transcript_id "MSTRG.111521.42"; exon_number "1";
chr20	StringTie	exon	41345796	41345995	1000	+	.	gene_id "MSTRG.111521"; transcript_id "MSTRG.111521.42"; exon_number "2";
chr20	StringTie	exon	41347552	41347647	1000	+	.	gene_id "MSTRG.111521"; transcript_id "MSTRG.111521.42"; exon_number "3";
chr20	StringTie	exon	41348619	41348887	1000	+	.	gene_id "MSTRG.111521"; transcript_id "MSTRG.111521.42"; exon_number "4";
chr20	StringTie	exon	41349089	41349172	1000	+	.	gene_id "MSTRG.111521"; transcript_id "MSTRG.111521.42"; exon_number "5";
chr20	StringTie	exon	41349774	41349894	1000	+	.	gene_id "MSTRG.111521"; transcript_id "MSTRG.111521.42"; exon_number "6";
chr20	StringTie	exon	41350055	41350397	1000	+	.	gene_id "MSTRG.111521"; transcript_id "MSTRG.111521.42"; exon_number "7";
chr20	StringTie	exon	41351821	41351920	1000	+	.	gene_id "MSTRG.111521"; transcript_id "MSTRG.111521.42"; exon_number "8";
chr20	StringTie	exon	41352060	41352220	1000	+	.	gene_id "MSTRG.111521"; transcript_id "MSTRG.111521.42"; exon_number "9";
chr20	StringTie	exon	41352338	41352422	1000	+	.	gene_id "MSTRG.111521"; transcript_id "MSTRG.111521.42"; exon_number "10";
chr20	StringTie	exon	41352606	41352699	1000	+	.	gene_id "MSTRG.111521"; transcript_id "MSTRG.111521.42"; exon_number "11";
chr20	StringTie	exon	41352798	41352867	1000	+	.	gene_id "MSTRG.111521"; transcript_id "MSTRG.111521.42"; exon_number "12";
chr20	StringTie	exon	41354645	41354737	1000	+	.	gene_id "MSTRG.111521"; transcript_id "MSTRG.111521.42"; exon_number "13";
chr20	StringTie	exon	41354825	41354863	1000	+	.	gene_id "MSTRG.111521"; transcript_id "MSTRG.111521.42"; exon_number "14";
chr20	StringTie	exon	41355896	41356034	1000	+	.	gene_id "MSTRG.111521"; transcript_id "MSTRG.111521.42"; exon_number "15";
chr20	StringTie	exon	41357040	41357188	1000	+	.	gene_id "MSTRG.111521"; transcript_id "MSTRG.111521.42"; exon_number "16";
chr20	StringTie	exon	41357361	41357772	1000	+	.	gene_id "MSTRG.111521"; transcript_id "MSTRG.111521.42"; exon_number "17";
chr20	StringTie	exon	41357882	41358351	1000	+	.	gene_id "MSTRG.111521"; transcript_id "MSTRG.111521.42"; exon_number "18";
chr20	StringTie	exon	41358439	41358542	1000	+	.	gene_id "MSTRG.111521"; transcript_id "MSTRG.111521.42"; exon_number "19";
chr20	StringTie	exon	41358722	41360584	1000	+	.	gene_id "MSTRG.111521"; transcript_id "MSTRG.111521.42"; exon_number "20";
chr20	StringTie	transcript	41340737	41360584	1000	+	.	gene_id "MSTRG.111521"; transcript_id "MSTRG.111521.43";
chr20	StringTie	exon	41340737	41341002	1000	+	.	gene_id "MSTRG.111521"; transcript_id "MSTRG.111521.43"; exon_number "1";
chr20	StringTie	exon	41341180	41341309	1000	+	.	gene_id "MSTRG.111521"; transcript_id "MSTRG.111521.43"; exon_number "2";
chr20	StringTie	exon	41345796	41345995	1000	+	.	gene_id "MSTRG.111521"; transcript_id "MSTRG.111521.43"; exon_number "3";
chr20	StringTie	exon	41347552	41347647	1000	+	.	gene_id "MSTRG.111521"; transcript_id "MSTRG.111521.43"; exon_number "4";
chr20	StringTie	exon	41348619	41348887	1000	+	.	gene_id "MSTRG.111521"; transcript_id "MSTRG.111521.43"; exon_number "5";
chr20	StringTie	exon	41349092	41349172	1000	+	.	gene_id "MSTRG.111521"; transcript_id "MSTRG.111521.43"; exon_number "6";
chr20	StringTie	exon	41349774	41349894	1000	+	.	gene_id "MSTRG.111521"; transcript_id "MSTRG.111521.43"; exon_number "7";
chr20	StringTie	exon	41350055	41350397	1000	+	.	gene_id "MSTRG.111521"; transcript_id "MSTRG.111521.43"; exon_number "8";
chr20	StringTie	exon	41351821	41351920	1000	+	.	gene_id "MSTRG.111521"; transcript_id "MSTRG.111521.43"; exon_number "9";
chr20	StringTie	exon	41352060	41352220	1000	+	.	gene_id "MSTRG.111521"; transcript_id "MSTRG.111521.43"; exon_number "10";
chr20	StringTie	exon	41352606	41352699	1000	+	.	gene_id "MSTRG.111521"; transcript_id "MSTRG.111521.43"; exon_number "11";
chr20	StringTie	exon	41352798	41352867	1000	+	.	gene_id "MSTRG.111521"; transcript_id "MSTRG.111521.43"; exon_number "12";
chr20	StringTie	exon	41354645	41354737	1000	+	.	gene_id "MSTRG.111521"; transcript_id "MSTRG.111521.43"; exon_number "13";
chr20	StringTie	exon	41354820	41354863	1000	+	.	gene_id "MSTRG.111521"; transcript_id "MSTRG.111521.43"; exon_number "14";
chr20	StringTie	exon	41355896	41356034	1000	+	.	gene_id "MSTRG.111521"; transcript_id "MSTRG.111521.43"; exon_number "15";
chr20	StringTie	exon	41357040	41357772	1000	+	.	gene_id "MSTRG.111521"; transcript_id "MSTRG.111521.43"; exon_number "16";
chr20	StringTie	exon	41357882	41358351	1000	+	.	gene_id "MSTRG.111521"; transcript_id "MSTRG.111521.43"; exon_number "17";
chr20	StringTie	exon	41358439	41358542	1000	+	.	gene_id "MSTRG.111521"; transcript_id "MSTRG.111521.43"; exon_number "18";
chr20	StringTie	exon	41358722	41360584	1000	+	.	gene_id "MSTRG.111521"; transcript_id "MSTRG.111521.43"; exon_number "19";
chr20	StringTie	transcript	41340737	41360587	1000	+	.	gene_id "MSTRG.111521"; transcript_id "MSTRG.111521.44";
chr20	StringTie	exon	41340737	41341002	1000	+	.	gene_id "MSTRG.111521"; transcript_id "MSTRG.111521.44"; exon_number "1";
chr20	StringTie	exon	41345796	41345995	1000	+	.	gene_id "MSTRG.111521"; transcript_id "MSTRG.111521.44"; exon_number "2";
chr20	StringTie	exon	41347552	41347647	1000	+	.	gene_id "MSTRG.111521"; transcript_id "MSTRG.111521.44"; exon_number "3";
chr20	StringTie	exon	41348619	41348887	1000	+	.	gene_id "MSTRG.111521"; transcript_id "MSTRG.111521.44"; exon_number "4";
chr20	StringTie	exon	41349089	41349172	1000	+	.	gene_id "MSTRG.111521"; transcript_id "MSTRG.111521.44"; exon_number "5";
chr20	StringTie	exon	41349774	41349894	1000	+	.	gene_id "MSTRG.111521"; transcript_id "MSTRG.111521.44"; exon_number "6";
chr20	StringTie	exon	41350055	41350397	1000	+	.	gene_id "MSTRG.111521"; transcript_id "MSTRG.111521.44"; exon_number "7";
chr20	StringTie	exon	41351821	41351920	1000	+	.	gene_id "MSTRG.111521"; transcript_id "MSTRG.111521.44"; exon_number "8";
chr20	StringTie	exon	41352060	41352220	1000	+	.	gene_id "MSTRG.111521"; transcript_id "MSTRG.111521.44"; exon_number "9";
chr20	StringTie	exon	41352606	41352699	1000	+	.	gene_id "MSTRG.111521"; transcript_id "MSTRG.111521.44"; exon_number "10";
chr20	StringTie	exon	41352798	41352867	1000	+	.	gene_id "MSTRG.111521"; transcript_id "MSTRG.111521.44"; exon_number "11";
chr20	StringTie	exon	41354645	41354737	1000	+	.	gene_id "MSTRG.111521"; transcript_id "MSTRG.111521.44"; exon_number "12";
chr20	StringTie	exon	41354820	41354863	1000	+	.	gene_id "MSTRG.111521"; transcript_id "MSTRG.111521.44"; exon_number "13";
chr20	StringTie	exon	41355896	41356034	1000	+	.	gene_id "MSTRG.111521"; transcript_id "MSTRG.111521.44"; exon_number "14";
chr20	StringTie	exon	41357040	41357188	1000	+	.	gene_id "MSTRG.111521"; transcript_id "MSTRG.111521.44"; exon_number "15";
chr20	StringTie	exon	41357361	41357447	1000	+	.	gene_id "MSTRG.111521"; transcript_id "MSTRG.111521.44"; exon_number "16";
chr20	StringTie	exon	41357637	41357772	1000	+	.	gene_id "MSTRG.111521"; transcript_id "MSTRG.111521.44"; exon_number "17";
chr20	StringTie	exon	41357882	41358351	1000	+	.	gene_id "MSTRG.111521"; transcript_id "MSTRG.111521.44"; exon_number "18";
chr20	StringTie	exon	41358439	41358542	1000	+	.	gene_id "MSTRG.111521"; transcript_id "MSTRG.111521.44"; exon_number "19";
chr20	StringTie	exon	41358722	41360587	1000	+	.	gene_id "MSTRG.111521"; transcript_id "MSTRG.111521.44"; exon_number "20";
chr20	StringTie	transcript	41340737	41360585	1000	+	.	gene_id "MSTRG.111521"; transcript_id "MSTRG.111521.45";
chr20	StringTie	exon	41340737	41341002	1000	+	.	gene_id "MSTRG.111521"; transcript_id "MSTRG.111521.45"; exon_number "1";
chr20	StringTie	exon	41345796	41345995	1000	+	.	gene_id "MSTRG.111521"; transcript_id "MSTRG.111521.45"; exon_number "2";
chr20	StringTie	exon	41347552	41347647	1000	+	.	gene_id "MSTRG.111521"; transcript_id "MSTRG.111521.45"; exon_number "3";
chr20	StringTie	exon	41348619	41348887	1000	+	.	gene_id "MSTRG.111521"; transcript_id "MSTRG.111521.45"; exon_number "4";
chr20	StringTie	exon	41349089	41349172	1000	+	.	gene_id "MSTRG.111521"; transcript_id "MSTRG.111521.45"; exon_number "5";
chr20	StringTie	exon	41349774	41349894	1000	+	.	gene_id "MSTRG.111521"; transcript_id "MSTRG.111521.45"; exon_number "6";
chr20	StringTie	exon	41350055	41350397	1000	+	.	gene_id "MSTRG.111521"; transcript_id "MSTRG.111521.45"; exon_number "7";
chr20	StringTie	exon	41351821	41351920	1000	+	.	gene_id "MSTRG.111521"; transcript_id "MSTRG.111521.45"; exon_number "8";
chr20	StringTie	exon	41352060	41352220	1000	+	.	gene_id "MSTRG.111521"; transcript_id "MSTRG.111521.45"; exon_number "9";
chr20	StringTie	exon	41352338	41352699	1000	+	.	gene_id "MSTRG.111521"; transcript_id "MSTRG.111521.45"; exon_number "10";
chr20	StringTie	exon	41352798	41352867	1000	+	.	gene_id "MSTRG.111521"; transcript_id "MSTRG.111521.45"; exon_number "11";
chr20	StringTie	exon	41354645	41354737	1000	+	.	gene_id "MSTRG.111521"; transcript_id "MSTRG.111521.45"; exon_number "12";
chr20	StringTie	exon	41354820	41354863	1000	+	.	gene_id "MSTRG.111521"; transcript_id "MSTRG.111521.45"; exon_number "13";
chr20	StringTie	exon	41355896	41356034	1000	+	.	gene_id "MSTRG.111521"; transcript_id "MSTRG.111521.45"; exon_number "14";
chr20	StringTie	exon	41357040	41357447	1000	+	.	gene_id "MSTRG.111521"; transcript_id "MSTRG.111521.45"; exon_number "15";
chr20	StringTie	exon	41357882	41358351	1000	+	.	gene_id "MSTRG.111521"; transcript_id "MSTRG.111521.45"; exon_number "16";
chr20	StringTie	exon	41358439	41358542	1000	+	.	gene_id "MSTRG.111521"; transcript_id "MSTRG.111521.45"; exon_number "17";
chr20	StringTie	exon	41358722	41360585	1000	+	.	gene_id "MSTRG.111521"; transcript_id "MSTRG.111521.45"; exon_number "18";
chr20	StringTie	transcript	41340737	41360587	1000	+	.	gene_id "MSTRG.111521"; transcript_id "MSTRG.111521.46";
chr20	StringTie	exon	41340737	41341002	1000	+	.	gene_id "MSTRG.111521"; transcript_id "MSTRG.111521.46"; exon_number "1";
chr20	StringTie	exon	41345796	41345995	1000	+	.	gene_id "MSTRG.111521"; transcript_id "MSTRG.111521.46"; exon_number "2";
chr20	StringTie	exon	41347556	41347647	1000	+	.	gene_id "MSTRG.111521"; transcript_id "MSTRG.111521.46"; exon_number "3";
chr20	StringTie	exon	41348619	41348887	1000	+	.	gene_id "MSTRG.111521"; transcript_id "MSTRG.111521.46"; exon_number "4";
chr20	StringTie	exon	41349089	41349172	1000	+	.	gene_id "MSTRG.111521"; transcript_id "MSTRG.111521.46"; exon_number "5";
chr20	StringTie	exon	41349774	41349894	1000	+	.	gene_id "MSTRG.111521"; transcript_id "MSTRG.111521.46"; exon_number "6";
chr20	StringTie	exon	41350055	41350397	1000	+	.	gene_id "MSTRG.111521"; transcript_id "MSTRG.111521.46"; exon_number "7";
chr20	StringTie	exon	41351821	41351920	1000	+	.	gene_id "MSTRG.111521"; transcript_id "MSTRG.111521.46"; exon_number "8";
chr20	StringTie	exon	41352060	41352220	1000	+	.	gene_id "MSTRG.111521"; transcript_id "MSTRG.111521.46"; exon_number "9";
chr20	StringTie	exon	41352606	41352699	1000	+	.	gene_id "MSTRG.111521"; transcript_id "MSTRG.111521.46"; exon_number "10";
chr20	StringTie	exon	41352798	41352867	1000	+	.	gene_id "MSTRG.111521"; transcript_id "MSTRG.111521.46"; exon_number "11";
chr20	StringTie	exon	41354645	41354737	1000	+	.	gene_id "MSTRG.111521"; transcript_id "MSTRG.111521.46"; exon_number "12";
chr20	StringTie	exon	41354820	41354863	1000	+	.	gene_id "MSTRG.111521"; transcript_id "MSTRG.111521.46"; exon_number "13";
chr20	StringTie	exon	41355896	41356034	1000	+	.	gene_id "MSTRG.111521"; transcript_id "MSTRG.111521.46"; exon_number "14";
chr20	StringTie	exon	41357040	41357447	1000	+	.	gene_id "MSTRG.111521"; transcript_id "MSTRG.111521.46"; exon_number "15";
chr20	StringTie	exon	41357882	41358351	1000	+	.	gene_id "MSTRG.111521"; transcript_id "MSTRG.111521.46"; exon_number "16";
chr20	StringTie	exon	41358439	41358542	1000	+	.	gene_id "MSTRG.111521"; transcript_id "MSTRG.111521.46"; exon_number "17";
chr20	StringTie	exon	41358722	41360587	1000	+	.	gene_id "MSTRG.111521"; transcript_id "MSTRG.111521.46"; exon_number "18";
chr20	StringTie	transcript	41340737	41360583	1000	+	.	gene_id "MSTRG.111521"; transcript_id "MSTRG.111521.47";
chr20	StringTie	exon	41340737	41341002	1000	+	.	gene_id "MSTRG.111521"; transcript_id "MSTRG.111521.47"; exon_number "1";
chr20	StringTie	exon	41341180	41341309	1000	+	.	gene_id "MSTRG.111521"; transcript_id "MSTRG.111521.47"; exon_number "2";
chr20	StringTie	exon	41345796	41345995	1000	+	.	gene_id "MSTRG.111521"; transcript_id "MSTRG.111521.47"; exon_number "3";
chr20	StringTie	exon	41347552	41347647	1000	+	.	gene_id "MSTRG.111521"; transcript_id "MSTRG.111521.47"; exon_number "4";
chr20	StringTie	exon	41348619	41348844	1000	+	.	gene_id "MSTRG.111521"; transcript_id "MSTRG.111521.47"; exon_number "5";
chr20	StringTie	exon	41349089	41349172	1000	+	.	gene_id "MSTRG.111521"; transcript_id "MSTRG.111521.47"; exon_number "6";
chr20	StringTie	exon	41349774	41349894	1000	+	.	gene_id "MSTRG.111521"; transcript_id "MSTRG.111521.47"; exon_number "7";
chr20	StringTie	exon	41350055	41350397	1000	+	.	gene_id "MSTRG.111521"; transcript_id "MSTRG.111521.47"; exon_number "8";
chr20	StringTie	exon	41351821	41351920	1000	+	.	gene_id "MSTRG.111521"; transcript_id "MSTRG.111521.47"; exon_number "9";
chr20	StringTie	exon	41352060	41352220	1000	+	.	gene_id "MSTRG.111521"; transcript_id "MSTRG.111521.47"; exon_number "10";
chr20	StringTie	exon	41352606	41352699	1000	+	.	gene_id "MSTRG.111521"; transcript_id "MSTRG.111521.47"; exon_number "11";
chr20	StringTie	exon	41352798	41352867	1000	+	.	gene_id "MSTRG.111521"; transcript_id "MSTRG.111521.47"; exon_number "12";
chr20	StringTie	exon	41354645	41354737	1000	+	.	gene_id "MSTRG.111521"; transcript_id "MSTRG.111521.47"; exon_number "13";
chr20	StringTie	exon	41354825	41354863	1000	+	.	gene_id "MSTRG.111521"; transcript_id "MSTRG.111521.47"; exon_number "14";
chr20	StringTie	exon	41355896	41356034	1000	+	.	gene_id "MSTRG.111521"; transcript_id "MSTRG.111521.47"; exon_number "15";
chr20	StringTie	exon	41357040	41357188	1000	+	.	gene_id "MSTRG.111521"; transcript_id "MSTRG.111521.47"; exon_number "16";
chr20	StringTie	exon	41357361	41358351	1000	+	.	gene_id "MSTRG.111521"; transcript_id "MSTRG.111521.47"; exon_number "17";
chr20	StringTie	exon	41358439	41358542	1000	+	.	gene_id "MSTRG.111521"; transcript_id "MSTRG.111521.47"; exon_number "18";
chr20	StringTie	exon	41358722	41360583	1000	+	.	gene_id "MSTRG.111521"; transcript_id "MSTRG.111521.47"; exon_number "19";
chr20	StringTie	transcript	41340737	41360585	1000	+	.	gene_id "MSTRG.111521"; transcript_id "MSTRG.111521.48";
chr20	StringTie	exon	41340737	41341002	1000	+	.	gene_id "MSTRG.111521"; transcript_id "MSTRG.111521.48"; exon_number "1";
chr20	StringTie	exon	41341180	41341309	1000	+	.	gene_id "MSTRG.111521"; transcript_id "MSTRG.111521.48"; exon_number "2";
chr20	StringTie	exon	41345796	41345995	1000	+	.	gene_id "MSTRG.111521"; transcript_id "MSTRG.111521.48"; exon_number "3";
chr20	StringTie	exon	41347552	41347647	1000	+	.	gene_id "MSTRG.111521"; transcript_id "MSTRG.111521.48"; exon_number "4";
chr20	StringTie	exon	41348619	41348887	1000	+	.	gene_id "MSTRG.111521"; transcript_id "MSTRG.111521.48"; exon_number "5";
chr20	StringTie	exon	41349089	41349172	1000	+	.	gene_id "MSTRG.111521"; transcript_id "MSTRG.111521.48"; exon_number "6";
chr20	StringTie	exon	41349774	41349894	1000	+	.	gene_id "MSTRG.111521"; transcript_id "MSTRG.111521.48"; exon_number "7";
chr20	StringTie	exon	41350055	41350397	1000	+	.	gene_id "MSTRG.111521"; transcript_id "MSTRG.111521.48"; exon_number "8";
chr20	StringTie	exon	41351821	41351920	1000	+	.	gene_id "MSTRG.111521"; transcript_id "MSTRG.111521.48"; exon_number "9";
chr20	StringTie	exon	41352060	41352220	1000	+	.	gene_id "MSTRG.111521"; transcript_id "MSTRG.111521.48"; exon_number "10";
chr20	StringTie	exon	41352338	41352422	1000	+	.	gene_id "MSTRG.111521"; transcript_id "MSTRG.111521.48"; exon_number "11";
chr20	StringTie	exon	41352606	41352699	1000	+	.	gene_id "MSTRG.111521"; transcript_id "MSTRG.111521.48"; exon_number "12";
chr20	StringTie	exon	41352798	41352867	1000	+	.	gene_id "MSTRG.111521"; transcript_id "MSTRG.111521.48"; exon_number "13";
chr20	StringTie	exon	41354645	41354737	1000	+	.	gene_id "MSTRG.111521"; transcript_id "MSTRG.111521.48"; exon_number "14";
chr20	StringTie	exon	41354825	41354863	1000	+	.	gene_id "MSTRG.111521"; transcript_id "MSTRG.111521.48"; exon_number "15";
chr20	StringTie	exon	41355896	41356034	1000	+	.	gene_id "MSTRG.111521"; transcript_id "MSTRG.111521.48"; exon_number "16";
chr20	StringTie	exon	41357040	41358351	1000	+	.	gene_id "MSTRG.111521"; transcript_id "MSTRG.111521.48"; exon_number "17";
chr20	StringTie	exon	41358439	41358542	1000	+	.	gene_id "MSTRG.111521"; transcript_id "MSTRG.111521.48"; exon_number "18";
chr20	StringTie	exon	41358722	41360585	1000	+	.	gene_id "MSTRG.111521"; transcript_id "MSTRG.111521.48"; exon_number "19";
chr20	StringTie	transcript	41340737	41360584	1000	+	.	gene_id "MSTRG.111521"; transcript_id "MSTRG.111521.49";
chr20	StringTie	exon	41340737	41341002	1000	+	.	gene_id "MSTRG.111521"; transcript_id "MSTRG.111521.49"; exon_number "1";
chr20	StringTie	exon	41345796	41345995	1000	+	.	gene_id "MSTRG.111521"; transcript_id "MSTRG.111521.49"; exon_number "2";
chr20	StringTie	exon	41347552	41347647	1000	+	.	gene_id "MSTRG.111521"; transcript_id "MSTRG.111521.49"; exon_number "3";
chr20	StringTie	exon	41348619	41348887	1000	+	.	gene_id "MSTRG.111521"; transcript_id "MSTRG.111521.49"; exon_number "4";
chr20	StringTie	exon	41349092	41349172	1000	+	.	gene_id "MSTRG.111521"; transcript_id "MSTRG.111521.49"; exon_number "5";
chr20	StringTie	exon	41349774	41349894	1000	+	.	gene_id "MSTRG.111521"; transcript_id "MSTRG.111521.49"; exon_number "6";
chr20	StringTie	exon	41350055	41350397	1000	+	.	gene_id "MSTRG.111521"; transcript_id "MSTRG.111521.49"; exon_number "7";
chr20	StringTie	exon	41351821	41351920	1000	+	.	gene_id "MSTRG.111521"; transcript_id "MSTRG.111521.49"; exon_number "8";
chr20	StringTie	exon	41352060	41352220	1000	+	.	gene_id "MSTRG.111521"; transcript_id "MSTRG.111521.49"; exon_number "9";
chr20	StringTie	exon	41352338	41352699	1000	+	.	gene_id "MSTRG.111521"; transcript_id "MSTRG.111521.49"; exon_number "10";
chr20	StringTie	exon	41352798	41352867	1000	+	.	gene_id "MSTRG.111521"; transcript_id "MSTRG.111521.49"; exon_number "11";
chr20	StringTie	exon	41354645	41354737	1000	+	.	gene_id "MSTRG.111521"; transcript_id "MSTRG.111521.49"; exon_number "12";
chr20	StringTie	exon	41354820	41354863	1000	+	.	gene_id "MSTRG.111521"; transcript_id "MSTRG.111521.49"; exon_number "13";
chr20	StringTie	exon	41355896	41356034	1000	+	.	gene_id "MSTRG.111521"; transcript_id "MSTRG.111521.49"; exon_number "14";
chr20	StringTie	exon	41357040	41357447	1000	+	.	gene_id "MSTRG.111521"; transcript_id "MSTRG.111521.49"; exon_number "15";
chr20	StringTie	exon	41357600	41357772	1000	+	.	gene_id "MSTRG.111521"; transcript_id "MSTRG.111521.49"; exon_number "16";
chr20	StringTie	exon	41357882	41358351	1000	+	.	gene_id "MSTRG.111521"; transcript_id "MSTRG.111521.49"; exon_number "17";
chr20	StringTie	exon	41358439	41358542	1000	+	.	gene_id "MSTRG.111521"; transcript_id "MSTRG.111521.49"; exon_number "18";
chr20	StringTie	exon	41358722	41360584	1000	+	.	gene_id "MSTRG.111521"; transcript_id "MSTRG.111521.49"; exon_number "19";
chr20	StringTie	transcript	41340597	41363597	1000	+	.	gene_id "MSTRG.111521"; transcript_id "MSTRG.111521.5";
chr20	StringTie	exon	41340597	41341002	1000	+	.	gene_id "MSTRG.111521"; transcript_id "MSTRG.111521.5"; exon_number "1";
chr20	StringTie	exon	41345796	41345995	1000	+	.	gene_id "MSTRG.111521"; transcript_id "MSTRG.111521.5"; exon_number "2";
chr20	StringTie	exon	41347552	41347647	1000	+	.	gene_id "MSTRG.111521"; transcript_id "MSTRG.111521.5"; exon_number "3";
chr20	StringTie	exon	41348619	41348887	1000	+	.	gene_id "MSTRG.111521"; transcript_id "MSTRG.111521.5"; exon_number "4";
chr20	StringTie	exon	41349089	41349172	1000	+	.	gene_id "MSTRG.111521"; transcript_id "MSTRG.111521.5"; exon_number "5";
chr20	StringTie	exon	41349774	41349894	1000	+	.	gene_id "MSTRG.111521"; transcript_id "MSTRG.111521.5"; exon_number "6";
chr20	StringTie	exon	41350055	41350397	1000	+	.	gene_id "MSTRG.111521"; transcript_id "MSTRG.111521.5"; exon_number "7";
chr20	StringTie	exon	41351821	41351920	1000	+	.	gene_id "MSTRG.111521"; transcript_id "MSTRG.111521.5"; exon_number "8";
chr20	StringTie	exon	41352060	41352220	1000	+	.	gene_id "MSTRG.111521"; transcript_id "MSTRG.111521.5"; exon_number "9";
chr20	StringTie	exon	41352606	41352699	1000	+	.	gene_id "MSTRG.111521"; transcript_id "MSTRG.111521.5"; exon_number "10";
chr20	StringTie	exon	41352798	41352867	1000	+	.	gene_id "MSTRG.111521"; transcript_id "MSTRG.111521.5"; exon_number "11";
chr20	StringTie	exon	41354645	41354737	1000	+	.	gene_id "MSTRG.111521"; transcript_id "MSTRG.111521.5"; exon_number "12";
chr20	StringTie	exon	41354820	41354863	1000	+	.	gene_id "MSTRG.111521"; transcript_id "MSTRG.111521.5"; exon_number "13";
chr20	StringTie	exon	41355896	41356034	1000	+	.	gene_id "MSTRG.111521"; transcript_id "MSTRG.111521.5"; exon_number "14";
chr20	StringTie	exon	41357040	41357188	1000	+	.	gene_id "MSTRG.111521"; transcript_id "MSTRG.111521.5"; exon_number "15";
chr20	StringTie	exon	41357361	41357447	1000	+	.	gene_id "MSTRG.111521"; transcript_id "MSTRG.111521.5"; exon_number "16";
chr20	StringTie	exon	41357882	41357957	1000	+	.	gene_id "MSTRG.111521"; transcript_id "MSTRG.111521.5"; exon_number "17";
chr20	StringTie	exon	41358237	41358351	1000	+	.	gene_id "MSTRG.111521"; transcript_id "MSTRG.111521.5"; exon_number "18";
chr20	StringTie	exon	41358439	41358542	1000	+	.	gene_id "MSTRG.111521"; transcript_id "MSTRG.111521.5"; exon_number "19";
chr20	StringTie	exon	41358722	41363597	1000	+	.	gene_id "MSTRG.111521"; transcript_id "MSTRG.111521.5"; exon_number "20";
chr20	StringTie	transcript	41340737	41360582	1000	+	.	gene_id "MSTRG.111521"; transcript_id "MSTRG.111521.50";
chr20	StringTie	exon	41340737	41341002	1000	+	.	gene_id "MSTRG.111521"; transcript_id "MSTRG.111521.50"; exon_number "1";
chr20	StringTie	exon	41341180	41341309	1000	+	.	gene_id "MSTRG.111521"; transcript_id "MSTRG.111521.50"; exon_number "2";
chr20	StringTie	exon	41345796	41345995	1000	+	.	gene_id "MSTRG.111521"; transcript_id "MSTRG.111521.50"; exon_number "3";
chr20	StringTie	exon	41347556	41347647	1000	+	.	gene_id "MSTRG.111521"; transcript_id "MSTRG.111521.50"; exon_number "4";
chr20	StringTie	exon	41348619	41348887	1000	+	.	gene_id "MSTRG.111521"; transcript_id "MSTRG.111521.50"; exon_number "5";
chr20	StringTie	exon	41349089	41349172	1000	+	.	gene_id "MSTRG.111521"; transcript_id "MSTRG.111521.50"; exon_number "6";
chr20	StringTie	exon	41349774	41349894	1000	+	.	gene_id "MSTRG.111521"; transcript_id "MSTRG.111521.50"; exon_number "7";
chr20	StringTie	exon	41350055	41350397	1000	+	.	gene_id "MSTRG.111521"; transcript_id "MSTRG.111521.50"; exon_number "8";
chr20	StringTie	exon	41351821	41351920	1000	+	.	gene_id "MSTRG.111521"; transcript_id "MSTRG.111521.50"; exon_number "9";
chr20	StringTie	exon	41352060	41352220	1000	+	.	gene_id "MSTRG.111521"; transcript_id "MSTRG.111521.50"; exon_number "10";
chr20	StringTie	exon	41352338	41352699	1000	+	.	gene_id "MSTRG.111521"; transcript_id "MSTRG.111521.50"; exon_number "11";
chr20	StringTie	exon	41352798	41352867	1000	+	.	gene_id "MSTRG.111521"; transcript_id "MSTRG.111521.50"; exon_number "12";
chr20	StringTie	exon	41354645	41354737	1000	+	.	gene_id "MSTRG.111521"; transcript_id "MSTRG.111521.50"; exon_number "13";
chr20	StringTie	exon	41354820	41354863	1000	+	.	gene_id "MSTRG.111521"; transcript_id "MSTRG.111521.50"; exon_number "14";
chr20	StringTie	exon	41355896	41356034	1000	+	.	gene_id "MSTRG.111521"; transcript_id "MSTRG.111521.50"; exon_number "15";
chr20	StringTie	exon	41357040	41357188	1000	+	.	gene_id "MSTRG.111521"; transcript_id "MSTRG.111521.50"; exon_number "16";
chr20	StringTie	exon	41357361	41357772	1000	+	.	gene_id "MSTRG.111521"; transcript_id "MSTRG.111521.50"; exon_number "17";
chr20	StringTie	exon	41357882	41358351	1000	+	.	gene_id "MSTRG.111521"; transcript_id "MSTRG.111521.50"; exon_number "18";
chr20	StringTie	exon	41358439	41358542	1000	+	.	gene_id "MSTRG.111521"; transcript_id "MSTRG.111521.50"; exon_number "19";
chr20	StringTie	exon	41358722	41360582	1000	+	.	gene_id "MSTRG.111521"; transcript_id "MSTRG.111521.50"; exon_number "20";
chr20	StringTie	transcript	41340737	41360583	1000	+	.	gene_id "MSTRG.111521"; transcript_id "MSTRG.111521.51";
chr20	StringTie	exon	41340737	41341002	1000	+	.	gene_id "MSTRG.111521"; transcript_id "MSTRG.111521.51"; exon_number "1";
chr20	StringTie	exon	41345796	41345995	1000	+	.	gene_id "MSTRG.111521"; transcript_id "MSTRG.111521.51"; exon_number "2";
chr20	StringTie	exon	41347556	41347647	1000	+	.	gene_id "MSTRG.111521"; transcript_id "MSTRG.111521.51"; exon_number "3";
chr20	StringTie	exon	41348619	41348887	1000	+	.	gene_id "MSTRG.111521"; transcript_id "MSTRG.111521.51"; exon_number "4";
chr20	StringTie	exon	41349092	41349172	1000	+	.	gene_id "MSTRG.111521"; transcript_id "MSTRG.111521.51"; exon_number "5";
chr20	StringTie	exon	41349774	41349894	1000	+	.	gene_id "MSTRG.111521"; transcript_id "MSTRG.111521.51"; exon_number "6";
chr20	StringTie	exon	41350055	41350397	1000	+	.	gene_id "MSTRG.111521"; transcript_id "MSTRG.111521.51"; exon_number "7";
chr20	StringTie	exon	41351821	41351920	1000	+	.	gene_id "MSTRG.111521"; transcript_id "MSTRG.111521.51"; exon_number "8";
chr20	StringTie	exon	41352060	41352220	1000	+	.	gene_id "MSTRG.111521"; transcript_id "MSTRG.111521.51"; exon_number "9";
chr20	StringTie	exon	41352606	41352699	1000	+	.	gene_id "MSTRG.111521"; transcript_id "MSTRG.111521.51"; exon_number "10";
chr20	StringTie	exon	41352798	41352867	1000	+	.	gene_id "MSTRG.111521"; transcript_id "MSTRG.111521.51"; exon_number "11";
chr20	StringTie	exon	41354645	41354737	1000	+	.	gene_id "MSTRG.111521"; transcript_id "MSTRG.111521.51"; exon_number "12";
chr20	StringTie	exon	41354825	41354863	1000	+	.	gene_id "MSTRG.111521"; transcript_id "MSTRG.111521.51"; exon_number "13";
chr20	StringTie	exon	41355896	41356034	1000	+	.	gene_id "MSTRG.111521"; transcript_id "MSTRG.111521.51"; exon_number "14";
chr20	StringTie	exon	41357040	41357188	1000	+	.	gene_id "MSTRG.111521"; transcript_id "MSTRG.111521.51"; exon_number "15";
chr20	StringTie	exon	41357361	41357447	1000	+	.	gene_id "MSTRG.111521"; transcript_id "MSTRG.111521.51"; exon_number "16";
chr20	StringTie	exon	41357882	41357957	1000	+	.	gene_id "MSTRG.111521"; transcript_id "MSTRG.111521.51"; exon_number "17";
chr20	StringTie	exon	41358237	41358351	1000	+	.	gene_id "MSTRG.111521"; transcript_id "MSTRG.111521.51"; exon_number "18";
chr20	StringTie	exon	41358439	41358542	1000	+	.	gene_id "MSTRG.111521"; transcript_id "MSTRG.111521.51"; exon_number "19";
chr20	StringTie	exon	41358722	41360583	1000	+	.	gene_id "MSTRG.111521"; transcript_id "MSTRG.111521.51"; exon_number "20";
chr20	StringTie	transcript	41340737	41360587	1000	+	.	gene_id "MSTRG.111521"; transcript_id "MSTRG.111521.52";
chr20	StringTie	exon	41340737	41340949	1000	+	.	gene_id "MSTRG.111521"; transcript_id "MSTRG.111521.52"; exon_number "1";
chr20	StringTie	exon	41341180	41341309	1000	+	.	gene_id "MSTRG.111521"; transcript_id "MSTRG.111521.52"; exon_number "2";
chr20	StringTie	exon	41345796	41345995	1000	+	.	gene_id "MSTRG.111521"; transcript_id "MSTRG.111521.52"; exon_number "3";
chr20	StringTie	exon	41347552	41347647	1000	+	.	gene_id "MSTRG.111521"; transcript_id "MSTRG.111521.52"; exon_number "4";
chr20	StringTie	exon	41348619	41348887	1000	+	.	gene_id "MSTRG.111521"; transcript_id "MSTRG.111521.52"; exon_number "5";
chr20	StringTie	exon	41349089	41349172	1000	+	.	gene_id "MSTRG.111521"; transcript_id "MSTRG.111521.52"; exon_number "6";
chr20	StringTie	exon	41349774	41349894	1000	+	.	gene_id "MSTRG.111521"; transcript_id "MSTRG.111521.52"; exon_number "7";
chr20	StringTie	exon	41350055	41350397	1000	+	.	gene_id "MSTRG.111521"; transcript_id "MSTRG.111521.52"; exon_number "8";
chr20	StringTie	exon	41351821	41351920	1000	+	.	gene_id "MSTRG.111521"; transcript_id "MSTRG.111521.52"; exon_number "9";
chr20	StringTie	exon	41352060	41352220	1000	+	.	gene_id "MSTRG.111521"; transcript_id "MSTRG.111521.52"; exon_number "10";
chr20	StringTie	exon	41352606	41352699	1000	+	.	gene_id "MSTRG.111521"; transcript_id "MSTRG.111521.52"; exon_number "11";
chr20	StringTie	exon	41352798	41352867	1000	+	.	gene_id "MSTRG.111521"; transcript_id "MSTRG.111521.52"; exon_number "12";
chr20	StringTie	exon	41354645	41354737	1000	+	.	gene_id "MSTRG.111521"; transcript_id "MSTRG.111521.52"; exon_number "13";
chr20	StringTie	exon	41354820	41354863	1000	+	.	gene_id "MSTRG.111521"; transcript_id "MSTRG.111521.52"; exon_number "14";
chr20	StringTie	exon	41355896	41356034	1000	+	.	gene_id "MSTRG.111521"; transcript_id "MSTRG.111521.52"; exon_number "15";
chr20	StringTie	exon	41357040	41357188	1000	+	.	gene_id "MSTRG.111521"; transcript_id "MSTRG.111521.52"; exon_number "16";
chr20	StringTie	exon	41357361	41357447	1000	+	.	gene_id "MSTRG.111521"; transcript_id "MSTRG.111521.52"; exon_number "17";
chr20	StringTie	exon	41357882	41358034	1000	+	.	gene_id "MSTRG.111521"; transcript_id "MSTRG.111521.52"; exon_number "18";
chr20	StringTie	exon	41358237	41358351	1000	+	.	gene_id "MSTRG.111521"; transcript_id "MSTRG.111521.52"; exon_number "19";
chr20	StringTie	exon	41358439	41358542	1000	+	.	gene_id "MSTRG.111521"; transcript_id "MSTRG.111521.52"; exon_number "20";
chr20	StringTie	exon	41358722	41360587	1000	+	.	gene_id "MSTRG.111521"; transcript_id "MSTRG.111521.52"; exon_number "21";
chr20	StringTie	transcript	41340737	41360585	1000	+	.	gene_id "MSTRG.111521"; transcript_id "MSTRG.111521.53";
chr20	StringTie	exon	41340737	41341002	1000	+	.	gene_id "MSTRG.111521"; transcript_id "MSTRG.111521.53"; exon_number "1";
chr20	StringTie	exon	41345796	41345995	1000	+	.	gene_id "MSTRG.111521"; transcript_id "MSTRG.111521.53"; exon_number "2";
chr20	StringTie	exon	41347552	41347647	1000	+	.	gene_id "MSTRG.111521"; transcript_id "MSTRG.111521.53"; exon_number "3";
chr20	StringTie	exon	41348619	41348844	1000	+	.	gene_id "MSTRG.111521"; transcript_id "MSTRG.111521.53"; exon_number "4";
chr20	StringTie	exon	41349089	41349172	1000	+	.	gene_id "MSTRG.111521"; transcript_id "MSTRG.111521.53"; exon_number "5";
chr20	StringTie	exon	41349774	41349894	1000	+	.	gene_id "MSTRG.111521"; transcript_id "MSTRG.111521.53"; exon_number "6";
chr20	StringTie	exon	41350055	41350397	1000	+	.	gene_id "MSTRG.111521"; transcript_id "MSTRG.111521.53"; exon_number "7";
chr20	StringTie	exon	41351821	41351920	1000	+	.	gene_id "MSTRG.111521"; transcript_id "MSTRG.111521.53"; exon_number "8";
chr20	StringTie	exon	41352060	41352220	1000	+	.	gene_id "MSTRG.111521"; transcript_id "MSTRG.111521.53"; exon_number "9";
chr20	StringTie	exon	41352606	41352699	1000	+	.	gene_id "MSTRG.111521"; transcript_id "MSTRG.111521.53"; exon_number "10";
chr20	StringTie	exon	41352798	41352867	1000	+	.	gene_id "MSTRG.111521"; transcript_id "MSTRG.111521.53"; exon_number "11";
chr20	StringTie	exon	41354645	41354737	1000	+	.	gene_id "MSTRG.111521"; transcript_id "MSTRG.111521.53"; exon_number "12";
chr20	StringTie	exon	41354820	41354863	1000	+	.	gene_id "MSTRG.111521"; transcript_id "MSTRG.111521.53"; exon_number "13";
chr20	StringTie	exon	41355896	41356034	1000	+	.	gene_id "MSTRG.111521"; transcript_id "MSTRG.111521.53"; exon_number "14";
chr20	StringTie	exon	41357040	41357188	1000	+	.	gene_id "MSTRG.111521"; transcript_id "MSTRG.111521.53"; exon_number "15";
chr20	StringTie	exon	41357361	41357447	1000	+	.	gene_id "MSTRG.111521"; transcript_id "MSTRG.111521.53"; exon_number "16";
chr20	StringTie	exon	41357600	41357772	1000	+	.	gene_id "MSTRG.111521"; transcript_id "MSTRG.111521.53"; exon_number "17";
chr20	StringTie	exon	41357882	41357957	1000	+	.	gene_id "MSTRG.111521"; transcript_id "MSTRG.111521.53"; exon_number "18";
chr20	StringTie	exon	41358237	41358351	1000	+	.	gene_id "MSTRG.111521"; transcript_id "MSTRG.111521.53"; exon_number "19";
chr20	StringTie	exon	41358439	41358542	1000	+	.	gene_id "MSTRG.111521"; transcript_id "MSTRG.111521.53"; exon_number "20";
chr20	StringTie	exon	41358722	41360585	1000	+	.	gene_id "MSTRG.111521"; transcript_id "MSTRG.111521.53"; exon_number "21";
chr20	StringTie	transcript	41340737	41360676	1000	+	.	gene_id "MSTRG.111521"; transcript_id "MSTRG.111521.54";
chr20	StringTie	exon	41340737	41341002	1000	+	.	gene_id "MSTRG.111521"; transcript_id "MSTRG.111521.54"; exon_number "1";
chr20	StringTie	exon	41345796	41345995	1000	+	.	gene_id "MSTRG.111521"; transcript_id "MSTRG.111521.54"; exon_number "2";
chr20	StringTie	exon	41347552	41347647	1000	+	.	gene_id "MSTRG.111521"; transcript_id "MSTRG.111521.54"; exon_number "3";
chr20	StringTie	exon	41348619	41348887	1000	+	.	gene_id "MSTRG.111521"; transcript_id "MSTRG.111521.54"; exon_number "4";
chr20	StringTie	exon	41349089	41349172	1000	+	.	gene_id "MSTRG.111521"; transcript_id "MSTRG.111521.54"; exon_number "5";
chr20	StringTie	exon	41349774	41349894	1000	+	.	gene_id "MSTRG.111521"; transcript_id "MSTRG.111521.54"; exon_number "6";
chr20	StringTie	exon	41350055	41350397	1000	+	.	gene_id "MSTRG.111521"; transcript_id "MSTRG.111521.54"; exon_number "7";
chr20	StringTie	exon	41351821	41351920	1000	+	.	gene_id "MSTRG.111521"; transcript_id "MSTRG.111521.54"; exon_number "8";
chr20	StringTie	exon	41352060	41352220	1000	+	.	gene_id "MSTRG.111521"; transcript_id "MSTRG.111521.54"; exon_number "9";
chr20	StringTie	exon	41352606	41352699	1000	+	.	gene_id "MSTRG.111521"; transcript_id "MSTRG.111521.54"; exon_number "10";
chr20	StringTie	exon	41352798	41352867	1000	+	.	gene_id "MSTRG.111521"; transcript_id "MSTRG.111521.54"; exon_number "11";
chr20	StringTie	exon	41354645	41354737	1000	+	.	gene_id "MSTRG.111521"; transcript_id "MSTRG.111521.54"; exon_number "12";
chr20	StringTie	exon	41354820	41354863	1000	+	.	gene_id "MSTRG.111521"; transcript_id "MSTRG.111521.54"; exon_number "13";
chr20	StringTie	exon	41355896	41356034	1000	+	.	gene_id "MSTRG.111521"; transcript_id "MSTRG.111521.54"; exon_number "14";
chr20	StringTie	exon	41357040	41357188	1000	+	.	gene_id "MSTRG.111521"; transcript_id "MSTRG.111521.54"; exon_number "15";
chr20	StringTie	exon	41357361	41357447	1000	+	.	gene_id "MSTRG.111521"; transcript_id "MSTRG.111521.54"; exon_number "16";
chr20	StringTie	exon	41357637	41357772	1000	+	.	gene_id "MSTRG.111521"; transcript_id "MSTRG.111521.54"; exon_number "17";
chr20	StringTie	exon	41357882	41357957	1000	+	.	gene_id "MSTRG.111521"; transcript_id "MSTRG.111521.54"; exon_number "18";
chr20	StringTie	exon	41358237	41358351	1000	+	.	gene_id "MSTRG.111521"; transcript_id "MSTRG.111521.54"; exon_number "19";
chr20	StringTie	exon	41358439	41358542	1000	+	.	gene_id "MSTRG.111521"; transcript_id "MSTRG.111521.54"; exon_number "20";
chr20	StringTie	exon	41358722	41360676	1000	+	.	gene_id "MSTRG.111521"; transcript_id "MSTRG.111521.54"; exon_number "21";
chr20	StringTie	transcript	41340738	41360586	1000	+	.	gene_id "MSTRG.111521"; transcript_id "MSTRG.111521.55";
chr20	StringTie	exon	41340738	41341002	1000	+	.	gene_id "MSTRG.111521"; transcript_id "MSTRG.111521.55"; exon_number "1";
chr20	StringTie	exon	41345796	41345995	1000	+	.	gene_id "MSTRG.111521"; transcript_id "MSTRG.111521.55"; exon_number "2";
chr20	StringTie	exon	41347552	41347647	1000	+	.	gene_id "MSTRG.111521"; transcript_id "MSTRG.111521.55"; exon_number "3";
chr20	StringTie	exon	41348619	41348887	1000	+	.	gene_id "MSTRG.111521"; transcript_id "MSTRG.111521.55"; exon_number "4";
chr20	StringTie	exon	41349092	41349172	1000	+	.	gene_id "MSTRG.111521"; transcript_id "MSTRG.111521.55"; exon_number "5";
chr20	StringTie	exon	41349774	41349894	1000	+	.	gene_id "MSTRG.111521"; transcript_id "MSTRG.111521.55"; exon_number "6";
chr20	StringTie	exon	41350055	41350397	1000	+	.	gene_id "MSTRG.111521"; transcript_id "MSTRG.111521.55"; exon_number "7";
chr20	StringTie	exon	41351821	41351920	1000	+	.	gene_id "MSTRG.111521"; transcript_id "MSTRG.111521.55"; exon_number "8";
chr20	StringTie	exon	41352060	41352220	1000	+	.	gene_id "MSTRG.111521"; transcript_id "MSTRG.111521.55"; exon_number "9";
chr20	StringTie	exon	41352338	41352422	1000	+	.	gene_id "MSTRG.111521"; transcript_id "MSTRG.111521.55"; exon_number "10";
chr20	StringTie	exon	41352606	41352699	1000	+	.	gene_id "MSTRG.111521"; transcript_id "MSTRG.111521.55"; exon_number "11";
chr20	StringTie	exon	41352798	41352867	1000	+	.	gene_id "MSTRG.111521"; transcript_id "MSTRG.111521.55"; exon_number "12";
chr20	StringTie	exon	41354645	41354737	1000	+	.	gene_id "MSTRG.111521"; transcript_id "MSTRG.111521.55"; exon_number "13";
chr20	StringTie	exon	41354820	41354863	1000	+	.	gene_id "MSTRG.111521"; transcript_id "MSTRG.111521.55"; exon_number "14";
chr20	StringTie	exon	41355896	41356034	1000	+	.	gene_id "MSTRG.111521"; transcript_id "MSTRG.111521.55"; exon_number "15";
chr20	StringTie	exon	41357040	41357188	1000	+	.	gene_id "MSTRG.111521"; transcript_id "MSTRG.111521.55"; exon_number "16";
chr20	StringTie	exon	41357361	41357772	1000	+	.	gene_id "MSTRG.111521"; transcript_id "MSTRG.111521.55"; exon_number "17";
chr20	StringTie	exon	41357882	41358351	1000	+	.	gene_id "MSTRG.111521"; transcript_id "MSTRG.111521.55"; exon_number "18";
chr20	StringTie	exon	41358439	41358542	1000	+	.	gene_id "MSTRG.111521"; transcript_id "MSTRG.111521.55"; exon_number "19";
chr20	StringTie	exon	41358722	41360586	1000	+	.	gene_id "MSTRG.111521"; transcript_id "MSTRG.111521.55"; exon_number "20";
chr20	StringTie	transcript	41340738	41360587	1000	+	.	gene_id "MSTRG.111521"; transcript_id "MSTRG.111521.56";
chr20	StringTie	exon	41340738	41340949	1000	+	.	gene_id "MSTRG.111521"; transcript_id "MSTRG.111521.56"; exon_number "1";
chr20	StringTie	exon	41341180	41341309	1000	+	.	gene_id "MSTRG.111521"; transcript_id "MSTRG.111521.56"; exon_number "2";
chr20	StringTie	exon	41345796	41345995	1000	+	.	gene_id "MSTRG.111521"; transcript_id "MSTRG.111521.56"; exon_number "3";
chr20	StringTie	exon	41347552	41347647	1000	+	.	gene_id "MSTRG.111521"; transcript_id "MSTRG.111521.56"; exon_number "4";
chr20	StringTie	exon	41348619	41348887	1000	+	.	gene_id "MSTRG.111521"; transcript_id "MSTRG.111521.56"; exon_number "5";
chr20	StringTie	exon	41349089	41349172	1000	+	.	gene_id "MSTRG.111521"; transcript_id "MSTRG.111521.56"; exon_number "6";
chr20	StringTie	exon	41349774	41349894	1000	+	.	gene_id "MSTRG.111521"; transcript_id "MSTRG.111521.56"; exon_number "7";
chr20	StringTie	exon	41350055	41350397	1000	+	.	gene_id "MSTRG.111521"; transcript_id "MSTRG.111521.56"; exon_number "8";
chr20	StringTie	exon	41351821	41351920	1000	+	.	gene_id "MSTRG.111521"; transcript_id "MSTRG.111521.56"; exon_number "9";
chr20	StringTie	exon	41352060	41352220	1000	+	.	gene_id "MSTRG.111521"; transcript_id "MSTRG.111521.56"; exon_number "10";
chr20	StringTie	exon	41352606	41352699	1000	+	.	gene_id "MSTRG.111521"; transcript_id "MSTRG.111521.56"; exon_number "11";
chr20	StringTie	exon	41352798	41352867	1000	+	.	gene_id "MSTRG.111521"; transcript_id "MSTRG.111521.56"; exon_number "12";
chr20	StringTie	exon	41354645	41354737	1000	+	.	gene_id "MSTRG.111521"; transcript_id "MSTRG.111521.56"; exon_number "13";
chr20	StringTie	exon	41354820	41354863	1000	+	.	gene_id "MSTRG.111521"; transcript_id "MSTRG.111521.56"; exon_number "14";
chr20	StringTie	exon	41355896	41356034	1000	+	.	gene_id "MSTRG.111521"; transcript_id "MSTRG.111521.56"; exon_number "15";
chr20	StringTie	exon	41357040	41357188	1000	+	.	gene_id "MSTRG.111521"; transcript_id "MSTRG.111521.56"; exon_number "16";
chr20	StringTie	exon	41357361	41357447	1000	+	.	gene_id "MSTRG.111521"; transcript_id "MSTRG.111521.56"; exon_number "17";
chr20	StringTie	exon	41357882	41358351	1000	+	.	gene_id "MSTRG.111521"; transcript_id "MSTRG.111521.56"; exon_number "18";
chr20	StringTie	exon	41358439	41358542	1000	+	.	gene_id "MSTRG.111521"; transcript_id "MSTRG.111521.56"; exon_number "19";
chr20	StringTie	exon	41358722	41360587	1000	+	.	gene_id "MSTRG.111521"; transcript_id "MSTRG.111521.56"; exon_number "20";
chr20	StringTie	transcript	41340738	41360587	1000	+	.	gene_id "MSTRG.111521"; transcript_id "MSTRG.111521.57";
chr20	StringTie	exon	41340738	41341002	1000	+	.	gene_id "MSTRG.111521"; transcript_id "MSTRG.111521.57"; exon_number "1";
chr20	StringTie	exon	41345796	41345995	1000	+	.	gene_id "MSTRG.111521"; transcript_id "MSTRG.111521.57"; exon_number "2";
chr20	StringTie	exon	41347552	41347647	1000	+	.	gene_id "MSTRG.111521"; transcript_id "MSTRG.111521.57"; exon_number "3";
chr20	StringTie	exon	41348619	41348844	1000	+	.	gene_id "MSTRG.111521"; transcript_id "MSTRG.111521.57"; exon_number "4";
chr20	StringTie	exon	41349089	41349172	1000	+	.	gene_id "MSTRG.111521"; transcript_id "MSTRG.111521.57"; exon_number "5";
chr20	StringTie	exon	41349774	41349894	1000	+	.	gene_id "MSTRG.111521"; transcript_id "MSTRG.111521.57"; exon_number "6";
chr20	StringTie	exon	41350055	41350397	1000	+	.	gene_id "MSTRG.111521"; transcript_id "MSTRG.111521.57"; exon_number "7";
chr20	StringTie	exon	41351821	41351920	1000	+	.	gene_id "MSTRG.111521"; transcript_id "MSTRG.111521.57"; exon_number "8";
chr20	StringTie	exon	41352060	41352220	1000	+	.	gene_id "MSTRG.111521"; transcript_id "MSTRG.111521.57"; exon_number "9";
chr20	StringTie	exon	41352606	41352699	1000	+	.	gene_id "MSTRG.111521"; transcript_id "MSTRG.111521.57"; exon_number "10";
chr20	StringTie	exon	41352798	41352867	1000	+	.	gene_id "MSTRG.111521"; transcript_id "MSTRG.111521.57"; exon_number "11";
chr20	StringTie	exon	41354645	41354737	1000	+	.	gene_id "MSTRG.111521"; transcript_id "MSTRG.111521.57"; exon_number "12";
chr20	StringTie	exon	41354820	41354863	1000	+	.	gene_id "MSTRG.111521"; transcript_id "MSTRG.111521.57"; exon_number "13";
chr20	StringTie	exon	41355896	41356034	1000	+	.	gene_id "MSTRG.111521"; transcript_id "MSTRG.111521.57"; exon_number "14";
chr20	StringTie	exon	41357040	41357188	1000	+	.	gene_id "MSTRG.111521"; transcript_id "MSTRG.111521.57"; exon_number "15";
chr20	StringTie	exon	41357361	41357447	1000	+	.	gene_id "MSTRG.111521"; transcript_id "MSTRG.111521.57"; exon_number "16";
chr20	StringTie	exon	41357882	41358034	1000	+	.	gene_id "MSTRG.111521"; transcript_id "MSTRG.111521.57"; exon_number "17";
chr20	StringTie	exon	41358237	41358351	1000	+	.	gene_id "MSTRG.111521"; transcript_id "MSTRG.111521.57"; exon_number "18";
chr20	StringTie	exon	41358439	41358542	1000	+	.	gene_id "MSTRG.111521"; transcript_id "MSTRG.111521.57"; exon_number "19";
chr20	StringTie	exon	41358722	41360587	1000	+	.	gene_id "MSTRG.111521"; transcript_id "MSTRG.111521.57"; exon_number "20";
chr20	StringTie	transcript	41340738	41360583	1000	+	.	gene_id "MSTRG.111521"; transcript_id "MSTRG.111521.58";
chr20	StringTie	exon	41340738	41341002	1000	+	.	gene_id "MSTRG.111521"; transcript_id "MSTRG.111521.58"; exon_number "1";
chr20	StringTie	exon	41345796	41345995	1000	+	.	gene_id "MSTRG.111521"; transcript_id "MSTRG.111521.58"; exon_number "2";
chr20	StringTie	exon	41347552	41347647	1000	+	.	gene_id "MSTRG.111521"; transcript_id "MSTRG.111521.58"; exon_number "3";
chr20	StringTie	exon	41348619	41348887	1000	+	.	gene_id "MSTRG.111521"; transcript_id "MSTRG.111521.58"; exon_number "4";
chr20	StringTie	exon	41349092	41349172	1000	+	.	gene_id "MSTRG.111521"; transcript_id "MSTRG.111521.58"; exon_number "5";
chr20	StringTie	exon	41349774	41349894	1000	+	.	gene_id "MSTRG.111521"; transcript_id "MSTRG.111521.58"; exon_number "6";
chr20	StringTie	exon	41350055	41350397	1000	+	.	gene_id "MSTRG.111521"; transcript_id "MSTRG.111521.58"; exon_number "7";
chr20	StringTie	exon	41351821	41351920	1000	+	.	gene_id "MSTRG.111521"; transcript_id "MSTRG.111521.58"; exon_number "8";
chr20	StringTie	exon	41352060	41352220	1000	+	.	gene_id "MSTRG.111521"; transcript_id "MSTRG.111521.58"; exon_number "9";
chr20	StringTie	exon	41352338	41352699	1000	+	.	gene_id "MSTRG.111521"; transcript_id "MSTRG.111521.58"; exon_number "10";
chr20	StringTie	exon	41352798	41352867	1000	+	.	gene_id "MSTRG.111521"; transcript_id "MSTRG.111521.58"; exon_number "11";
chr20	StringTie	exon	41354645	41354737	1000	+	.	gene_id "MSTRG.111521"; transcript_id "MSTRG.111521.58"; exon_number "12";
chr20	StringTie	exon	41354820	41354863	1000	+	.	gene_id "MSTRG.111521"; transcript_id "MSTRG.111521.58"; exon_number "13";
chr20	StringTie	exon	41355896	41356034	1000	+	.	gene_id "MSTRG.111521"; transcript_id "MSTRG.111521.58"; exon_number "14";
chr20	StringTie	exon	41357040	41357447	1000	+	.	gene_id "MSTRG.111521"; transcript_id "MSTRG.111521.58"; exon_number "15";
chr20	StringTie	exon	41357882	41358351	1000	+	.	gene_id "MSTRG.111521"; transcript_id "MSTRG.111521.58"; exon_number "16";
chr20	StringTie	exon	41358439	41358542	1000	+	.	gene_id "MSTRG.111521"; transcript_id "MSTRG.111521.58"; exon_number "17";
chr20	StringTie	exon	41358722	41360583	1000	+	.	gene_id "MSTRG.111521"; transcript_id "MSTRG.111521.58"; exon_number "18";
chr20	StringTie	transcript	41340739	41360585	1000	+	.	gene_id "MSTRG.111521"; transcript_id "MSTRG.111521.59";
chr20	StringTie	exon	41340739	41341002	1000	+	.	gene_id "MSTRG.111521"; transcript_id "MSTRG.111521.59"; exon_number "1";
chr20	StringTie	exon	41341180	41341309	1000	+	.	gene_id "MSTRG.111521"; transcript_id "MSTRG.111521.59"; exon_number "2";
chr20	StringTie	exon	41345796	41345995	1000	+	.	gene_id "MSTRG.111521"; transcript_id "MSTRG.111521.59"; exon_number "3";
chr20	StringTie	exon	41347552	41347647	1000	+	.	gene_id "MSTRG.111521"; transcript_id "MSTRG.111521.59"; exon_number "4";
chr20	StringTie	exon	41348619	41348887	1000	+	.	gene_id "MSTRG.111521"; transcript_id "MSTRG.111521.59"; exon_number "5";
chr20	StringTie	exon	41349092	41349172	1000	+	.	gene_id "MSTRG.111521"; transcript_id "MSTRG.111521.59"; exon_number "6";
chr20	StringTie	exon	41349774	41349894	1000	+	.	gene_id "MSTRG.111521"; transcript_id "MSTRG.111521.59"; exon_number "7";
chr20	StringTie	exon	41350055	41350397	1000	+	.	gene_id "MSTRG.111521"; transcript_id "MSTRG.111521.59"; exon_number "8";
chr20	StringTie	exon	41351821	41351920	1000	+	.	gene_id "MSTRG.111521"; transcript_id "MSTRG.111521.59"; exon_number "9";
chr20	StringTie	exon	41352060	41352220	1000	+	.	gene_id "MSTRG.111521"; transcript_id "MSTRG.111521.59"; exon_number "10";
chr20	StringTie	exon	41352338	41352422	1000	+	.	gene_id "MSTRG.111521"; transcript_id "MSTRG.111521.59"; exon_number "11";
chr20	StringTie	exon	41352606	41352699	1000	+	.	gene_id "MSTRG.111521"; transcript_id "MSTRG.111521.59"; exon_number "12";
chr20	StringTie	exon	41352798	41352867	1000	+	.	gene_id "MSTRG.111521"; transcript_id "MSTRG.111521.59"; exon_number "13";
chr20	StringTie	exon	41354645	41354737	1000	+	.	gene_id "MSTRG.111521"; transcript_id "MSTRG.111521.59"; exon_number "14";
chr20	StringTie	exon	41354820	41354863	1000	+	.	gene_id "MSTRG.111521"; transcript_id "MSTRG.111521.59"; exon_number "15";
chr20	StringTie	exon	41355896	41356034	1000	+	.	gene_id "MSTRG.111521"; transcript_id "MSTRG.111521.59"; exon_number "16";
chr20	StringTie	exon	41357040	41357188	1000	+	.	gene_id "MSTRG.111521"; transcript_id "MSTRG.111521.59"; exon_number "17";
chr20	StringTie	exon	41357361	41358351	1000	+	.	gene_id "MSTRG.111521"; transcript_id "MSTRG.111521.59"; exon_number "18";
chr20	StringTie	exon	41358439	41358542	1000	+	.	gene_id "MSTRG.111521"; transcript_id "MSTRG.111521.59"; exon_number "19";
chr20	StringTie	exon	41358722	41360585	1000	+	.	gene_id "MSTRG.111521"; transcript_id "MSTRG.111521.59"; exon_number "20";
chr20	StringTie	transcript	41340606	41363100	1000	+	.	gene_id "MSTRG.111521"; transcript_id "MSTRG.111521.6";
chr20	StringTie	exon	41340606	41340638	1000	+	.	gene_id "MSTRG.111521"; transcript_id "MSTRG.111521.6"; exon_number "1";
chr20	StringTie	exon	41340890	41341002	1000	+	.	gene_id "MSTRG.111521"; transcript_id "MSTRG.111521.6"; exon_number "2";
chr20	StringTie	exon	41345796	41345995	1000	+	.	gene_id "MSTRG.111521"; transcript_id "MSTRG.111521.6"; exon_number "3";
chr20	StringTie	exon	41347552	41347647	1000	+	.	gene_id "MSTRG.111521"; transcript_id "MSTRG.111521.6"; exon_number "4";
chr20	StringTie	exon	41348619	41348887	1000	+	.	gene_id "MSTRG.111521"; transcript_id "MSTRG.111521.6"; exon_number "5";
chr20	StringTie	exon	41349092	41349172	1000	+	.	gene_id "MSTRG.111521"; transcript_id "MSTRG.111521.6"; exon_number "6";
chr20	StringTie	exon	41349774	41349894	1000	+	.	gene_id "MSTRG.111521"; transcript_id "MSTRG.111521.6"; exon_number "7";
chr20	StringTie	exon	41350055	41350397	1000	+	.	gene_id "MSTRG.111521"; transcript_id "MSTRG.111521.6"; exon_number "8";
chr20	StringTie	exon	41351821	41351920	1000	+	.	gene_id "MSTRG.111521"; transcript_id "MSTRG.111521.6"; exon_number "9";
chr20	StringTie	exon	41352060	41352220	1000	+	.	gene_id "MSTRG.111521"; transcript_id "MSTRG.111521.6"; exon_number "10";
chr20	StringTie	exon	41352606	41352699	1000	+	.	gene_id "MSTRG.111521"; transcript_id "MSTRG.111521.6"; exon_number "11";
chr20	StringTie	exon	41352798	41352867	1000	+	.	gene_id "MSTRG.111521"; transcript_id "MSTRG.111521.6"; exon_number "12";
chr20	StringTie	exon	41354645	41354737	1000	+	.	gene_id "MSTRG.111521"; transcript_id "MSTRG.111521.6"; exon_number "13";
chr20	StringTie	exon	41354820	41354863	1000	+	.	gene_id "MSTRG.111521"; transcript_id "MSTRG.111521.6"; exon_number "14";
chr20	StringTie	exon	41355896	41356034	1000	+	.	gene_id "MSTRG.111521"; transcript_id "MSTRG.111521.6"; exon_number "15";
chr20	StringTie	exon	41357040	41357188	1000	+	.	gene_id "MSTRG.111521"; transcript_id "MSTRG.111521.6"; exon_number "16";
chr20	StringTie	exon	41357361	41357447	1000	+	.	gene_id "MSTRG.111521"; transcript_id "MSTRG.111521.6"; exon_number "17";
chr20	StringTie	exon	41357882	41358351	1000	+	.	gene_id "MSTRG.111521"; transcript_id "MSTRG.111521.6"; exon_number "18";
chr20	StringTie	exon	41358439	41358542	1000	+	.	gene_id "MSTRG.111521"; transcript_id "MSTRG.111521.6"; exon_number "19";
chr20	StringTie	exon	41358722	41363100	1000	+	.	gene_id "MSTRG.111521"; transcript_id "MSTRG.111521.6"; exon_number "20";
chr20	StringTie	transcript	41340740	41360585	1000	+	.	gene_id "MSTRG.111521"; transcript_id "MSTRG.111521.60";
chr20	StringTie	exon	41340740	41340949	1000	+	.	gene_id "MSTRG.111521"; transcript_id "MSTRG.111521.60"; exon_number "1";
chr20	StringTie	exon	41341180	41341309	1000	+	.	gene_id "MSTRG.111521"; transcript_id "MSTRG.111521.60"; exon_number "2";
chr20	StringTie	exon	41345796	41345995	1000	+	.	gene_id "MSTRG.111521"; transcript_id "MSTRG.111521.60"; exon_number "3";
chr20	StringTie	exon	41347552	41347647	1000	+	.	gene_id "MSTRG.111521"; transcript_id "MSTRG.111521.60"; exon_number "4";
chr20	StringTie	exon	41348619	41348887	1000	+	.	gene_id "MSTRG.111521"; transcript_id "MSTRG.111521.60"; exon_number "5";
chr20	StringTie	exon	41349089	41349172	1000	+	.	gene_id "MSTRG.111521"; transcript_id "MSTRG.111521.60"; exon_number "6";
chr20	StringTie	exon	41349774	41349894	1000	+	.	gene_id "MSTRG.111521"; transcript_id "MSTRG.111521.60"; exon_number "7";
chr20	StringTie	exon	41350055	41350397	1000	+	.	gene_id "MSTRG.111521"; transcript_id "MSTRG.111521.60"; exon_number "8";
chr20	StringTie	exon	41351821	41351920	1000	+	.	gene_id "MSTRG.111521"; transcript_id "MSTRG.111521.60"; exon_number "9";
chr20	StringTie	exon	41352060	41352220	1000	+	.	gene_id "MSTRG.111521"; transcript_id "MSTRG.111521.60"; exon_number "10";
chr20	StringTie	exon	41352606	41352699	1000	+	.	gene_id "MSTRG.111521"; transcript_id "MSTRG.111521.60"; exon_number "11";
chr20	StringTie	exon	41352798	41352867	1000	+	.	gene_id "MSTRG.111521"; transcript_id "MSTRG.111521.60"; exon_number "12";
chr20	StringTie	exon	41354645	41354737	1000	+	.	gene_id "MSTRG.111521"; transcript_id "MSTRG.111521.60"; exon_number "13";
chr20	StringTie	exon	41354825	41354863	1000	+	.	gene_id "MSTRG.111521"; transcript_id "MSTRG.111521.60"; exon_number "14";
chr20	StringTie	exon	41355896	41356034	1000	+	.	gene_id "MSTRG.111521"; transcript_id "MSTRG.111521.60"; exon_number "15";
chr20	StringTie	exon	41357040	41357188	1000	+	.	gene_id "MSTRG.111521"; transcript_id "MSTRG.111521.60"; exon_number "16";
chr20	StringTie	exon	41357361	41357447	1000	+	.	gene_id "MSTRG.111521"; transcript_id "MSTRG.111521.60"; exon_number "17";
chr20	StringTie	exon	41357600	41357772	1000	+	.	gene_id "MSTRG.111521"; transcript_id "MSTRG.111521.60"; exon_number "18";
chr20	StringTie	exon	41357882	41358351	1000	+	.	gene_id "MSTRG.111521"; transcript_id "MSTRG.111521.60"; exon_number "19";
chr20	StringTie	exon	41358439	41358542	1000	+	.	gene_id "MSTRG.111521"; transcript_id "MSTRG.111521.60"; exon_number "20";
chr20	StringTie	exon	41358722	41360585	1000	+	.	gene_id "MSTRG.111521"; transcript_id "MSTRG.111521.60"; exon_number "21";
chr20	StringTie	transcript	41340741	41360585	1000	+	.	gene_id "MSTRG.111521"; transcript_id "MSTRG.111521.61";
chr20	StringTie	exon	41340741	41341002	1000	+	.	gene_id "MSTRG.111521"; transcript_id "MSTRG.111521.61"; exon_number "1";
chr20	StringTie	exon	41345796	41345995	1000	+	.	gene_id "MSTRG.111521"; transcript_id "MSTRG.111521.61"; exon_number "2";
chr20	StringTie	exon	41347552	41347647	1000	+	.	gene_id "MSTRG.111521"; transcript_id "MSTRG.111521.61"; exon_number "3";
chr20	StringTie	exon	41348619	41348844	1000	+	.	gene_id "MSTRG.111521"; transcript_id "MSTRG.111521.61"; exon_number "4";
chr20	StringTie	exon	41349092	41349172	1000	+	.	gene_id "MSTRG.111521"; transcript_id "MSTRG.111521.61"; exon_number "5";
chr20	StringTie	exon	41349774	41349894	1000	+	.	gene_id "MSTRG.111521"; transcript_id "MSTRG.111521.61"; exon_number "6";
chr20	StringTie	exon	41350055	41350397	1000	+	.	gene_id "MSTRG.111521"; transcript_id "MSTRG.111521.61"; exon_number "7";
chr20	StringTie	exon	41351821	41351920	1000	+	.	gene_id "MSTRG.111521"; transcript_id "MSTRG.111521.61"; exon_number "8";
chr20	StringTie	exon	41352060	41352220	1000	+	.	gene_id "MSTRG.111521"; transcript_id "MSTRG.111521.61"; exon_number "9";
chr20	StringTie	exon	41352606	41352699	1000	+	.	gene_id "MSTRG.111521"; transcript_id "MSTRG.111521.61"; exon_number "10";
chr20	StringTie	exon	41352798	41352867	1000	+	.	gene_id "MSTRG.111521"; transcript_id "MSTRG.111521.61"; exon_number "11";
chr20	StringTie	exon	41354645	41354737	1000	+	.	gene_id "MSTRG.111521"; transcript_id "MSTRG.111521.61"; exon_number "12";
chr20	StringTie	exon	41354820	41354863	1000	+	.	gene_id "MSTRG.111521"; transcript_id "MSTRG.111521.61"; exon_number "13";
chr20	StringTie	exon	41355896	41356034	1000	+	.	gene_id "MSTRG.111521"; transcript_id "MSTRG.111521.61"; exon_number "14";
chr20	StringTie	exon	41357040	41357188	1000	+	.	gene_id "MSTRG.111521"; transcript_id "MSTRG.111521.61"; exon_number "15";
chr20	StringTie	exon	41357361	41357447	1000	+	.	gene_id "MSTRG.111521"; transcript_id "MSTRG.111521.61"; exon_number "16";
chr20	StringTie	exon	41357882	41358351	1000	+	.	gene_id "MSTRG.111521"; transcript_id "MSTRG.111521.61"; exon_number "17";
chr20	StringTie	exon	41358439	41358542	1000	+	.	gene_id "MSTRG.111521"; transcript_id "MSTRG.111521.61"; exon_number "18";
chr20	StringTie	exon	41358722	41360585	1000	+	.	gene_id "MSTRG.111521"; transcript_id "MSTRG.111521.61"; exon_number "19";
chr20	StringTie	transcript	41340742	41360585	1000	+	.	gene_id "MSTRG.111521"; transcript_id "MSTRG.111521.62";
chr20	StringTie	exon	41340742	41341002	1000	+	.	gene_id "MSTRG.111521"; transcript_id "MSTRG.111521.62"; exon_number "1";
chr20	StringTie	exon	41345796	41345995	1000	+	.	gene_id "MSTRG.111521"; transcript_id "MSTRG.111521.62"; exon_number "2";
chr20	StringTie	exon	41347552	41347647	1000	+	.	gene_id "MSTRG.111521"; transcript_id "MSTRG.111521.62"; exon_number "3";
chr20	StringTie	exon	41348619	41348887	1000	+	.	gene_id "MSTRG.111521"; transcript_id "MSTRG.111521.62"; exon_number "4";
chr20	StringTie	exon	41349089	41349172	1000	+	.	gene_id "MSTRG.111521"; transcript_id "MSTRG.111521.62"; exon_number "5";
chr20	StringTie	exon	41349774	41349894	1000	+	.	gene_id "MSTRG.111521"; transcript_id "MSTRG.111521.62"; exon_number "6";
chr20	StringTie	exon	41350055	41350397	1000	+	.	gene_id "MSTRG.111521"; transcript_id "MSTRG.111521.62"; exon_number "7";
chr20	StringTie	exon	41351821	41351920	1000	+	.	gene_id "MSTRG.111521"; transcript_id "MSTRG.111521.62"; exon_number "8";
chr20	StringTie	exon	41352060	41352220	1000	+	.	gene_id "MSTRG.111521"; transcript_id "MSTRG.111521.62"; exon_number "9";
chr20	StringTie	exon	41352338	41352422	1000	+	.	gene_id "MSTRG.111521"; transcript_id "MSTRG.111521.62"; exon_number "10";
chr20	StringTie	exon	41352606	41352699	1000	+	.	gene_id "MSTRG.111521"; transcript_id "MSTRG.111521.62"; exon_number "11";
chr20	StringTie	exon	41352798	41352867	1000	+	.	gene_id "MSTRG.111521"; transcript_id "MSTRG.111521.62"; exon_number "12";
chr20	StringTie	exon	41354645	41354737	1000	+	.	gene_id "MSTRG.111521"; transcript_id "MSTRG.111521.62"; exon_number "13";
chr20	StringTie	exon	41354825	41354863	1000	+	.	gene_id "MSTRG.111521"; transcript_id "MSTRG.111521.62"; exon_number "14";
chr20	StringTie	exon	41355896	41356034	1000	+	.	gene_id "MSTRG.111521"; transcript_id "MSTRG.111521.62"; exon_number "15";
chr20	StringTie	exon	41357040	41357447	1000	+	.	gene_id "MSTRG.111521"; transcript_id "MSTRG.111521.62"; exon_number "16";
chr20	StringTie	exon	41357882	41358351	1000	+	.	gene_id "MSTRG.111521"; transcript_id "MSTRG.111521.62"; exon_number "17";
chr20	StringTie	exon	41358439	41358542	1000	+	.	gene_id "MSTRG.111521"; transcript_id "MSTRG.111521.62"; exon_number "18";
chr20	StringTie	exon	41358722	41360585	1000	+	.	gene_id "MSTRG.111521"; transcript_id "MSTRG.111521.62"; exon_number "19";
chr20	StringTie	transcript	41340742	41360584	1000	+	.	gene_id "MSTRG.111521"; transcript_id "MSTRG.111521.63";
chr20	StringTie	exon	41340742	41341002	1000	+	.	gene_id "MSTRG.111521"; transcript_id "MSTRG.111521.63"; exon_number "1";
chr20	StringTie	exon	41345796	41345995	1000	+	.	gene_id "MSTRG.111521"; transcript_id "MSTRG.111521.63"; exon_number "2";
chr20	StringTie	exon	41347556	41347647	1000	+	.	gene_id "MSTRG.111521"; transcript_id "MSTRG.111521.63"; exon_number "3";
chr20	StringTie	exon	41348619	41348887	1000	+	.	gene_id "MSTRG.111521"; transcript_id "MSTRG.111521.63"; exon_number "4";
chr20	StringTie	exon	41349089	41349172	1000	+	.	gene_id "MSTRG.111521"; transcript_id "MSTRG.111521.63"; exon_number "5";
chr20	StringTie	exon	41349774	41349894	1000	+	.	gene_id "MSTRG.111521"; transcript_id "MSTRG.111521.63"; exon_number "6";
chr20	StringTie	exon	41350055	41350397	1000	+	.	gene_id "MSTRG.111521"; transcript_id "MSTRG.111521.63"; exon_number "7";
chr20	StringTie	exon	41351821	41351920	1000	+	.	gene_id "MSTRG.111521"; transcript_id "MSTRG.111521.63"; exon_number "8";
chr20	StringTie	exon	41352060	41352220	1000	+	.	gene_id "MSTRG.111521"; transcript_id "MSTRG.111521.63"; exon_number "9";
chr20	StringTie	exon	41352606	41352699	1000	+	.	gene_id "MSTRG.111521"; transcript_id "MSTRG.111521.63"; exon_number "10";
chr20	StringTie	exon	41352798	41352867	1000	+	.	gene_id "MSTRG.111521"; transcript_id "MSTRG.111521.63"; exon_number "11";
chr20	StringTie	exon	41354645	41354737	1000	+	.	gene_id "MSTRG.111521"; transcript_id "MSTRG.111521.63"; exon_number "12";
chr20	StringTie	exon	41354820	41354863	1000	+	.	gene_id "MSTRG.111521"; transcript_id "MSTRG.111521.63"; exon_number "13";
chr20	StringTie	exon	41355896	41356034	1000	+	.	gene_id "MSTRG.111521"; transcript_id "MSTRG.111521.63"; exon_number "14";
chr20	StringTie	exon	41357040	41357188	1000	+	.	gene_id "MSTRG.111521"; transcript_id "MSTRG.111521.63"; exon_number "15";
chr20	StringTie	exon	41357361	41357447	1000	+	.	gene_id "MSTRG.111521"; transcript_id "MSTRG.111521.63"; exon_number "16";
chr20	StringTie	exon	41357600	41357772	1000	+	.	gene_id "MSTRG.111521"; transcript_id "MSTRG.111521.63"; exon_number "17";
chr20	StringTie	exon	41357882	41358351	1000	+	.	gene_id "MSTRG.111521"; transcript_id "MSTRG.111521.63"; exon_number "18";
chr20	StringTie	exon	41358439	41358542	1000	+	.	gene_id "MSTRG.111521"; transcript_id "MSTRG.111521.63"; exon_number "19";
chr20	StringTie	exon	41358722	41360584	1000	+	.	gene_id "MSTRG.111521"; transcript_id "MSTRG.111521.63"; exon_number "20";
chr20	StringTie	transcript	41340743	41360587	1000	+	.	gene_id "MSTRG.111521"; transcript_id "MSTRG.111521.64";
chr20	StringTie	exon	41340743	41341002	1000	+	.	gene_id "MSTRG.111521"; transcript_id "MSTRG.111521.64"; exon_number "1";
chr20	StringTie	exon	41345796	41345995	1000	+	.	gene_id "MSTRG.111521"; transcript_id "MSTRG.111521.64"; exon_number "2";
chr20	StringTie	exon	41347556	41347647	1000	+	.	gene_id "MSTRG.111521"; transcript_id "MSTRG.111521.64"; exon_number "3";
chr20	StringTie	exon	41348619	41348887	1000	+	.	gene_id "MSTRG.111521"; transcript_id "MSTRG.111521.64"; exon_number "4";
chr20	StringTie	exon	41349092	41349172	1000	+	.	gene_id "MSTRG.111521"; transcript_id "MSTRG.111521.64"; exon_number "5";
chr20	StringTie	exon	41349774	41349894	1000	+	.	gene_id "MSTRG.111521"; transcript_id "MSTRG.111521.64"; exon_number "6";
chr20	StringTie	exon	41350055	41350397	1000	+	.	gene_id "MSTRG.111521"; transcript_id "MSTRG.111521.64"; exon_number "7";
chr20	StringTie	exon	41351821	41351920	1000	+	.	gene_id "MSTRG.111521"; transcript_id "MSTRG.111521.64"; exon_number "8";
chr20	StringTie	exon	41352060	41352220	1000	+	.	gene_id "MSTRG.111521"; transcript_id "MSTRG.111521.64"; exon_number "9";
chr20	StringTie	exon	41352606	41352699	1000	+	.	gene_id "MSTRG.111521"; transcript_id "MSTRG.111521.64"; exon_number "10";
chr20	StringTie	exon	41352798	41352867	1000	+	.	gene_id "MSTRG.111521"; transcript_id "MSTRG.111521.64"; exon_number "11";
chr20	StringTie	exon	41354645	41354737	1000	+	.	gene_id "MSTRG.111521"; transcript_id "MSTRG.111521.64"; exon_number "12";
chr20	StringTie	exon	41354820	41354863	1000	+	.	gene_id "MSTRG.111521"; transcript_id "MSTRG.111521.64"; exon_number "13";
chr20	StringTie	exon	41355896	41356034	1000	+	.	gene_id "MSTRG.111521"; transcript_id "MSTRG.111521.64"; exon_number "14";
chr20	StringTie	exon	41357040	41357772	1000	+	.	gene_id "MSTRG.111521"; transcript_id "MSTRG.111521.64"; exon_number "15";
chr20	StringTie	exon	41357882	41358351	1000	+	.	gene_id "MSTRG.111521"; transcript_id "MSTRG.111521.64"; exon_number "16";
chr20	StringTie	exon	41358439	41358542	1000	+	.	gene_id "MSTRG.111521"; transcript_id "MSTRG.111521.64"; exon_number "17";
chr20	StringTie	exon	41358722	41360587	1000	+	.	gene_id "MSTRG.111521"; transcript_id "MSTRG.111521.64"; exon_number "18";
chr20	StringTie	transcript	41340743	41360583	1000	+	.	gene_id "MSTRG.111521"; transcript_id "MSTRG.111521.65";
chr20	StringTie	exon	41340743	41341002	1000	+	.	gene_id "MSTRG.111521"; transcript_id "MSTRG.111521.65"; exon_number "1";
chr20	StringTie	exon	41345796	41345995	1000	+	.	gene_id "MSTRG.111521"; transcript_id "MSTRG.111521.65"; exon_number "2";
chr20	StringTie	exon	41347556	41347647	1000	+	.	gene_id "MSTRG.111521"; transcript_id "MSTRG.111521.65"; exon_number "3";
chr20	StringTie	exon	41348619	41348887	1000	+	.	gene_id "MSTRG.111521"; transcript_id "MSTRG.111521.65"; exon_number "4";
chr20	StringTie	exon	41349089	41349172	1000	+	.	gene_id "MSTRG.111521"; transcript_id "MSTRG.111521.65"; exon_number "5";
chr20	StringTie	exon	41349774	41349894	1000	+	.	gene_id "MSTRG.111521"; transcript_id "MSTRG.111521.65"; exon_number "6";
chr20	StringTie	exon	41350055	41350397	1000	+	.	gene_id "MSTRG.111521"; transcript_id "MSTRG.111521.65"; exon_number "7";
chr20	StringTie	exon	41351821	41351920	1000	+	.	gene_id "MSTRG.111521"; transcript_id "MSTRG.111521.65"; exon_number "8";
chr20	StringTie	exon	41352060	41352220	1000	+	.	gene_id "MSTRG.111521"; transcript_id "MSTRG.111521.65"; exon_number "9";
chr20	StringTie	exon	41352606	41352699	1000	+	.	gene_id "MSTRG.111521"; transcript_id "MSTRG.111521.65"; exon_number "10";
chr20	StringTie	exon	41352798	41352867	1000	+	.	gene_id "MSTRG.111521"; transcript_id "MSTRG.111521.65"; exon_number "11";
chr20	StringTie	exon	41354645	41354737	1000	+	.	gene_id "MSTRG.111521"; transcript_id "MSTRG.111521.65"; exon_number "12";
chr20	StringTie	exon	41354820	41354863	1000	+	.	gene_id "MSTRG.111521"; transcript_id "MSTRG.111521.65"; exon_number "13";
chr20	StringTie	exon	41355896	41356034	1000	+	.	gene_id "MSTRG.111521"; transcript_id "MSTRG.111521.65"; exon_number "14";
chr20	StringTie	exon	41357040	41357188	1000	+	.	gene_id "MSTRG.111521"; transcript_id "MSTRG.111521.65"; exon_number "15";
chr20	StringTie	exon	41357361	41358351	1000	+	.	gene_id "MSTRG.111521"; transcript_id "MSTRG.111521.65"; exon_number "16";
chr20	StringTie	exon	41358439	41358542	1000	+	.	gene_id "MSTRG.111521"; transcript_id "MSTRG.111521.65"; exon_number "17";
chr20	StringTie	exon	41358722	41360583	1000	+	.	gene_id "MSTRG.111521"; transcript_id "MSTRG.111521.65"; exon_number "18";
chr20	StringTie	transcript	41340743	41360583	1000	+	.	gene_id "MSTRG.111521"; transcript_id "MSTRG.111521.66";
chr20	StringTie	exon	41340743	41341002	1000	+	.	gene_id "MSTRG.111521"; transcript_id "MSTRG.111521.66"; exon_number "1";
chr20	StringTie	exon	41345796	41345995	1000	+	.	gene_id "MSTRG.111521"; transcript_id "MSTRG.111521.66"; exon_number "2";
chr20	StringTie	exon	41347552	41347647	1000	+	.	gene_id "MSTRG.111521"; transcript_id "MSTRG.111521.66"; exon_number "3";
chr20	StringTie	exon	41347873	41348049	1000	+	.	gene_id "MSTRG.111521"; transcript_id "MSTRG.111521.66"; exon_number "4";
chr20	StringTie	exon	41348619	41348887	1000	+	.	gene_id "MSTRG.111521"; transcript_id "MSTRG.111521.66"; exon_number "5";
chr20	StringTie	exon	41349092	41349172	1000	+	.	gene_id "MSTRG.111521"; transcript_id "MSTRG.111521.66"; exon_number "6";
chr20	StringTie	exon	41349774	41349894	1000	+	.	gene_id "MSTRG.111521"; transcript_id "MSTRG.111521.66"; exon_number "7";
chr20	StringTie	exon	41350055	41350397	1000	+	.	gene_id "MSTRG.111521"; transcript_id "MSTRG.111521.66"; exon_number "8";
chr20	StringTie	exon	41351821	41351920	1000	+	.	gene_id "MSTRG.111521"; transcript_id "MSTRG.111521.66"; exon_number "9";
chr20	StringTie	exon	41352060	41352699	1000	+	.	gene_id "MSTRG.111521"; transcript_id "MSTRG.111521.66"; exon_number "10";
chr20	StringTie	exon	41352798	41352867	1000	+	.	gene_id "MSTRG.111521"; transcript_id "MSTRG.111521.66"; exon_number "11";
chr20	StringTie	exon	41354645	41354737	1000	+	.	gene_id "MSTRG.111521"; transcript_id "MSTRG.111521.66"; exon_number "12";
chr20	StringTie	exon	41354825	41354863	1000	+	.	gene_id "MSTRG.111521"; transcript_id "MSTRG.111521.66"; exon_number "13";
chr20	StringTie	exon	41355896	41356034	1000	+	.	gene_id "MSTRG.111521"; transcript_id "MSTRG.111521.66"; exon_number "14";
chr20	StringTie	exon	41357040	41357772	1000	+	.	gene_id "MSTRG.111521"; transcript_id "MSTRG.111521.66"; exon_number "15";
chr20	StringTie	exon	41357882	41358351	1000	+	.	gene_id "MSTRG.111521"; transcript_id "MSTRG.111521.66"; exon_number "16";
chr20	StringTie	exon	41358439	41358542	1000	+	.	gene_id "MSTRG.111521"; transcript_id "MSTRG.111521.66"; exon_number "17";
chr20	StringTie	exon	41358722	41360583	1000	+	.	gene_id "MSTRG.111521"; transcript_id "MSTRG.111521.66"; exon_number "18";
chr20	StringTie	transcript	41340743	41360582	1000	+	.	gene_id "MSTRG.111521"; transcript_id "MSTRG.111521.67";
chr20	StringTie	exon	41340743	41341002	1000	+	.	gene_id "MSTRG.111521"; transcript_id "MSTRG.111521.67"; exon_number "1";
chr20	StringTie	exon	41345796	41345992	1000	+	.	gene_id "MSTRG.111521"; transcript_id "MSTRG.111521.67"; exon_number "2";
chr20	StringTie	exon	41347552	41347647	1000	+	.	gene_id "MSTRG.111521"; transcript_id "MSTRG.111521.67"; exon_number "3";
chr20	StringTie	exon	41348619	41348887	1000	+	.	gene_id "MSTRG.111521"; transcript_id "MSTRG.111521.67"; exon_number "4";
chr20	StringTie	exon	41349092	41349172	1000	+	.	gene_id "MSTRG.111521"; transcript_id "MSTRG.111521.67"; exon_number "5";
chr20	StringTie	exon	41349774	41349894	1000	+	.	gene_id "MSTRG.111521"; transcript_id "MSTRG.111521.67"; exon_number "6";
chr20	StringTie	exon	41350055	41350397	1000	+	.	gene_id "MSTRG.111521"; transcript_id "MSTRG.111521.67"; exon_number "7";
chr20	StringTie	exon	41351821	41351920	1000	+	.	gene_id "MSTRG.111521"; transcript_id "MSTRG.111521.67"; exon_number "8";
chr20	StringTie	exon	41352060	41352220	1000	+	.	gene_id "MSTRG.111521"; transcript_id "MSTRG.111521.67"; exon_number "9";
chr20	StringTie	exon	41352606	41352699	1000	+	.	gene_id "MSTRG.111521"; transcript_id "MSTRG.111521.67"; exon_number "10";
chr20	StringTie	exon	41352798	41352867	1000	+	.	gene_id "MSTRG.111521"; transcript_id "MSTRG.111521.67"; exon_number "11";
chr20	StringTie	exon	41354645	41354737	1000	+	.	gene_id "MSTRG.111521"; transcript_id "MSTRG.111521.67"; exon_number "12";
chr20	StringTie	exon	41354820	41354863	1000	+	.	gene_id "MSTRG.111521"; transcript_id "MSTRG.111521.67"; exon_number "13";
chr20	StringTie	exon	41355896	41356034	1000	+	.	gene_id "MSTRG.111521"; transcript_id "MSTRG.111521.67"; exon_number "14";
chr20	StringTie	exon	41357040	41357188	1000	+	.	gene_id "MSTRG.111521"; transcript_id "MSTRG.111521.67"; exon_number "15";
chr20	StringTie	exon	41357361	41357772	1000	+	.	gene_id "MSTRG.111521"; transcript_id "MSTRG.111521.67"; exon_number "16";
chr20	StringTie	exon	41357882	41358351	1000	+	.	gene_id "MSTRG.111521"; transcript_id "MSTRG.111521.67"; exon_number "17";
chr20	StringTie	exon	41358439	41358542	1000	+	.	gene_id "MSTRG.111521"; transcript_id "MSTRG.111521.67"; exon_number "18";
chr20	StringTie	exon	41358722	41360582	1000	+	.	gene_id "MSTRG.111521"; transcript_id "MSTRG.111521.67"; exon_number "19";
chr20	StringTie	transcript	41340743	41360585	1000	+	.	gene_id "MSTRG.111521"; transcript_id "MSTRG.111521.68";
chr20	StringTie	exon	41340743	41340949	1000	+	.	gene_id "MSTRG.111521"; transcript_id "MSTRG.111521.68"; exon_number "1";
chr20	StringTie	exon	41345796	41345995	1000	+	.	gene_id "MSTRG.111521"; transcript_id "MSTRG.111521.68"; exon_number "2";
chr20	StringTie	exon	41347552	41347647	1000	+	.	gene_id "MSTRG.111521"; transcript_id "MSTRG.111521.68"; exon_number "3";
chr20	StringTie	exon	41348619	41348887	1000	+	.	gene_id "MSTRG.111521"; transcript_id "MSTRG.111521.68"; exon_number "4";
chr20	StringTie	exon	41349089	41349172	1000	+	.	gene_id "MSTRG.111521"; transcript_id "MSTRG.111521.68"; exon_number "5";
chr20	StringTie	exon	41349774	41349894	1000	+	.	gene_id "MSTRG.111521"; transcript_id "MSTRG.111521.68"; exon_number "6";
chr20	StringTie	exon	41350055	41350397	1000	+	.	gene_id "MSTRG.111521"; transcript_id "MSTRG.111521.68"; exon_number "7";
chr20	StringTie	exon	41351821	41351920	1000	+	.	gene_id "MSTRG.111521"; transcript_id "MSTRG.111521.68"; exon_number "8";
chr20	StringTie	exon	41352060	41352220	1000	+	.	gene_id "MSTRG.111521"; transcript_id "MSTRG.111521.68"; exon_number "9";
chr20	StringTie	exon	41352606	41352699	1000	+	.	gene_id "MSTRG.111521"; transcript_id "MSTRG.111521.68"; exon_number "10";
chr20	StringTie	exon	41352798	41352867	1000	+	.	gene_id "MSTRG.111521"; transcript_id "MSTRG.111521.68"; exon_number "11";
chr20	StringTie	exon	41354645	41354737	1000	+	.	gene_id "MSTRG.111521"; transcript_id "MSTRG.111521.68"; exon_number "12";
chr20	StringTie	exon	41354820	41354863	1000	+	.	gene_id "MSTRG.111521"; transcript_id "MSTRG.111521.68"; exon_number "13";
chr20	StringTie	exon	41355896	41356034	1000	+	.	gene_id "MSTRG.111521"; transcript_id "MSTRG.111521.68"; exon_number "14";
chr20	StringTie	exon	41357040	41357188	1000	+	.	gene_id "MSTRG.111521"; transcript_id "MSTRG.111521.68"; exon_number "15";
chr20	StringTie	exon	41357361	41357447	1000	+	.	gene_id "MSTRG.111521"; transcript_id "MSTRG.111521.68"; exon_number "16";
chr20	StringTie	exon	41357637	41357772	1000	+	.	gene_id "MSTRG.111521"; transcript_id "MSTRG.111521.68"; exon_number "17";
chr20	StringTie	exon	41357882	41358034	1000	+	.	gene_id "MSTRG.111521"; transcript_id "MSTRG.111521.68"; exon_number "18";
chr20	StringTie	exon	41358237	41358351	1000	+	.	gene_id "MSTRG.111521"; transcript_id "MSTRG.111521.68"; exon_number "19";
chr20	StringTie	exon	41358439	41358542	1000	+	.	gene_id "MSTRG.111521"; transcript_id "MSTRG.111521.68"; exon_number "20";
chr20	StringTie	exon	41358722	41360585	1000	+	.	gene_id "MSTRG.111521"; transcript_id "MSTRG.111521.68"; exon_number "21";
chr20	StringTie	transcript	41340743	41360587	1000	+	.	gene_id "MSTRG.111521"; transcript_id "MSTRG.111521.69";
chr20	StringTie	exon	41340743	41341002	1000	+	.	gene_id "MSTRG.111521"; transcript_id "MSTRG.111521.69"; exon_number "1";
chr20	StringTie	exon	41345796	41345995	1000	+	.	gene_id "MSTRG.111521"; transcript_id "MSTRG.111521.69"; exon_number "2";
chr20	StringTie	exon	41347552	41347647	1000	+	.	gene_id "MSTRG.111521"; transcript_id "MSTRG.111521.69"; exon_number "3";
chr20	StringTie	exon	41348619	41348887	1000	+	.	gene_id "MSTRG.111521"; transcript_id "MSTRG.111521.69"; exon_number "4";
chr20	StringTie	exon	41349089	41349172	1000	+	.	gene_id "MSTRG.111521"; transcript_id "MSTRG.111521.69"; exon_number "5";
chr20	StringTie	exon	41349774	41349894	1000	+	.	gene_id "MSTRG.111521"; transcript_id "MSTRG.111521.69"; exon_number "6";
chr20	StringTie	exon	41350055	41350397	1000	+	.	gene_id "MSTRG.111521"; transcript_id "MSTRG.111521.69"; exon_number "7";
chr20	StringTie	exon	41351821	41351920	1000	+	.	gene_id "MSTRG.111521"; transcript_id "MSTRG.111521.69"; exon_number "8";
chr20	StringTie	exon	41352060	41352220	1000	+	.	gene_id "MSTRG.111521"; transcript_id "MSTRG.111521.69"; exon_number "9";
chr20	StringTie	exon	41352338	41352422	1000	+	.	gene_id "MSTRG.111521"; transcript_id "MSTRG.111521.69"; exon_number "10";
chr20	StringTie	exon	41352606	41352699	1000	+	.	gene_id "MSTRG.111521"; transcript_id "MSTRG.111521.69"; exon_number "11";
chr20	StringTie	exon	41352798	41352867	1000	+	.	gene_id "MSTRG.111521"; transcript_id "MSTRG.111521.69"; exon_number "12";
chr20	StringTie	exon	41354645	41354737	1000	+	.	gene_id "MSTRG.111521"; transcript_id "MSTRG.111521.69"; exon_number "13";
chr20	StringTie	exon	41354820	41354863	1000	+	.	gene_id "MSTRG.111521"; transcript_id "MSTRG.111521.69"; exon_number "14";
chr20	StringTie	exon	41355896	41356034	1000	+	.	gene_id "MSTRG.111521"; transcript_id "MSTRG.111521.69"; exon_number "15";
chr20	StringTie	exon	41357040	41357188	1000	+	.	gene_id "MSTRG.111521"; transcript_id "MSTRG.111521.69"; exon_number "16";
chr20	StringTie	exon	41357361	41357447	1000	+	.	gene_id "MSTRG.111521"; transcript_id "MSTRG.111521.69"; exon_number "17";
chr20	StringTie	exon	41357600	41357772	1000	+	.	gene_id "MSTRG.111521"; transcript_id "MSTRG.111521.69"; exon_number "18";
chr20	StringTie	exon	41357882	41358351	1000	+	.	gene_id "MSTRG.111521"; transcript_id "MSTRG.111521.69"; exon_number "19";
chr20	StringTie	exon	41358439	41358542	1000	+	.	gene_id "MSTRG.111521"; transcript_id "MSTRG.111521.69"; exon_number "20";
chr20	StringTie	exon	41358722	41360587	1000	+	.	gene_id "MSTRG.111521"; transcript_id "MSTRG.111521.69"; exon_number "21";
chr20	StringTie	transcript	41340634	41363126	1000	+	.	gene_id "MSTRG.111521"; transcript_id "MSTRG.111521.7";
chr20	StringTie	exon	41340634	41341002	1000	+	.	gene_id "MSTRG.111521"; transcript_id "MSTRG.111521.7"; exon_number "1";
chr20	StringTie	exon	41345796	41345995	1000	+	.	gene_id "MSTRG.111521"; transcript_id "MSTRG.111521.7"; exon_number "2";
chr20	StringTie	exon	41347552	41347647	1000	+	.	gene_id "MSTRG.111521"; transcript_id "MSTRG.111521.7"; exon_number "3";
chr20	StringTie	exon	41348619	41348887	1000	+	.	gene_id "MSTRG.111521"; transcript_id "MSTRG.111521.7"; exon_number "4";
chr20	StringTie	exon	41349089	41349172	1000	+	.	gene_id "MSTRG.111521"; transcript_id "MSTRG.111521.7"; exon_number "5";
chr20	StringTie	exon	41349774	41349894	1000	+	.	gene_id "MSTRG.111521"; transcript_id "MSTRG.111521.7"; exon_number "6";
chr20	StringTie	exon	41350055	41350397	1000	+	.	gene_id "MSTRG.111521"; transcript_id "MSTRG.111521.7"; exon_number "7";
chr20	StringTie	exon	41351821	41351920	1000	+	.	gene_id "MSTRG.111521"; transcript_id "MSTRG.111521.7"; exon_number "8";
chr20	StringTie	exon	41352060	41352220	1000	+	.	gene_id "MSTRG.111521"; transcript_id "MSTRG.111521.7"; exon_number "9";
chr20	StringTie	exon	41352606	41352699	1000	+	.	gene_id "MSTRG.111521"; transcript_id "MSTRG.111521.7"; exon_number "10";
chr20	StringTie	exon	41352798	41352867	1000	+	.	gene_id "MSTRG.111521"; transcript_id "MSTRG.111521.7"; exon_number "11";
chr20	StringTie	exon	41354645	41354737	1000	+	.	gene_id "MSTRG.111521"; transcript_id "MSTRG.111521.7"; exon_number "12";
chr20	StringTie	exon	41354820	41354863	1000	+	.	gene_id "MSTRG.111521"; transcript_id "MSTRG.111521.7"; exon_number "13";
chr20	StringTie	exon	41355896	41356034	1000	+	.	gene_id "MSTRG.111521"; transcript_id "MSTRG.111521.7"; exon_number "14";
chr20	StringTie	exon	41357040	41357188	1000	+	.	gene_id "MSTRG.111521"; transcript_id "MSTRG.111521.7"; exon_number "15";
chr20	StringTie	exon	41357361	41357447	1000	+	.	gene_id "MSTRG.111521"; transcript_id "MSTRG.111521.7"; exon_number "16";
chr20	StringTie	exon	41357600	41357772	1000	+	.	gene_id "MSTRG.111521"; transcript_id "MSTRG.111521.7"; exon_number "17";
chr20	StringTie	exon	41357882	41358034	1000	+	.	gene_id "MSTRG.111521"; transcript_id "MSTRG.111521.7"; exon_number "18";
chr20	StringTie	exon	41358237	41358351	1000	+	.	gene_id "MSTRG.111521"; transcript_id "MSTRG.111521.7"; exon_number "19";
chr20	StringTie	exon	41358439	41358542	1000	+	.	gene_id "MSTRG.111521"; transcript_id "MSTRG.111521.7"; exon_number "20";
chr20	StringTie	exon	41358722	41363126	1000	+	.	gene_id "MSTRG.111521"; transcript_id "MSTRG.111521.7"; exon_number "21";
chr20	StringTie	transcript	41340744	41360583	1000	+	.	gene_id "MSTRG.111521"; transcript_id "MSTRG.111521.70";
chr20	StringTie	exon	41340744	41341002	1000	+	.	gene_id "MSTRG.111521"; transcript_id "MSTRG.111521.70"; exon_number "1";
chr20	StringTie	exon	41345796	41345995	1000	+	.	gene_id "MSTRG.111521"; transcript_id "MSTRG.111521.70"; exon_number "2";
chr20	StringTie	exon	41347552	41347647	1000	+	.	gene_id "MSTRG.111521"; transcript_id "MSTRG.111521.70"; exon_number "3";
chr20	StringTie	exon	41348619	41348887	1000	+	.	gene_id "MSTRG.111521"; transcript_id "MSTRG.111521.70"; exon_number "4";
chr20	StringTie	exon	41349089	41349172	1000	+	.	gene_id "MSTRG.111521"; transcript_id "MSTRG.111521.70"; exon_number "5";
chr20	StringTie	exon	41349774	41349894	1000	+	.	gene_id "MSTRG.111521"; transcript_id "MSTRG.111521.70"; exon_number "6";
chr20	StringTie	exon	41350055	41350397	1000	+	.	gene_id "MSTRG.111521"; transcript_id "MSTRG.111521.70"; exon_number "7";
chr20	StringTie	exon	41351821	41351920	1000	+	.	gene_id "MSTRG.111521"; transcript_id "MSTRG.111521.70"; exon_number "8";
chr20	StringTie	exon	41352060	41352220	1000	+	.	gene_id "MSTRG.111521"; transcript_id "MSTRG.111521.70"; exon_number "9";
chr20	StringTie	exon	41352606	41352699	1000	+	.	gene_id "MSTRG.111521"; transcript_id "MSTRG.111521.70"; exon_number "10";
chr20	StringTie	exon	41352798	41352867	1000	+	.	gene_id "MSTRG.111521"; transcript_id "MSTRG.111521.70"; exon_number "11";
chr20	StringTie	exon	41354645	41354737	1000	+	.	gene_id "MSTRG.111521"; transcript_id "MSTRG.111521.70"; exon_number "12";
chr20	StringTie	exon	41354820	41354863	1000	+	.	gene_id "MSTRG.111521"; transcript_id "MSTRG.111521.70"; exon_number "13";
chr20	StringTie	exon	41355896	41356034	1000	+	.	gene_id "MSTRG.111521"; transcript_id "MSTRG.111521.70"; exon_number "14";
chr20	StringTie	exon	41357040	41357188	1000	+	.	gene_id "MSTRG.111521"; transcript_id "MSTRG.111521.70"; exon_number "15";
chr20	StringTie	exon	41357361	41357447	1000	+	.	gene_id "MSTRG.111521"; transcript_id "MSTRG.111521.70"; exon_number "16";
chr20	StringTie	exon	41358237	41358351	1000	+	.	gene_id "MSTRG.111521"; transcript_id "MSTRG.111521.70"; exon_number "17";
chr20	StringTie	exon	41358439	41358542	1000	+	.	gene_id "MSTRG.111521"; transcript_id "MSTRG.111521.70"; exon_number "18";
chr20	StringTie	exon	41358722	41360583	1000	+	.	gene_id "MSTRG.111521"; transcript_id "MSTRG.111521.70"; exon_number "19";
chr20	StringTie	transcript	41340744	41360587	1000	+	.	gene_id "MSTRG.111521"; transcript_id "MSTRG.111521.71";
chr20	StringTie	exon	41340744	41341002	1000	+	.	gene_id "MSTRG.111521"; transcript_id "MSTRG.111521.71"; exon_number "1";
chr20	StringTie	exon	41345796	41345995	1000	+	.	gene_id "MSTRG.111521"; transcript_id "MSTRG.111521.71"; exon_number "2";
chr20	StringTie	exon	41347552	41347647	1000	+	.	gene_id "MSTRG.111521"; transcript_id "MSTRG.111521.71"; exon_number "3";
chr20	StringTie	exon	41348619	41348887	1000	+	.	gene_id "MSTRG.111521"; transcript_id "MSTRG.111521.71"; exon_number "4";
chr20	StringTie	exon	41349089	41349172	1000	+	.	gene_id "MSTRG.111521"; transcript_id "MSTRG.111521.71"; exon_number "5";
chr20	StringTie	exon	41349774	41349894	1000	+	.	gene_id "MSTRG.111521"; transcript_id "MSTRG.111521.71"; exon_number "6";
chr20	StringTie	exon	41350055	41350397	1000	+	.	gene_id "MSTRG.111521"; transcript_id "MSTRG.111521.71"; exon_number "7";
chr20	StringTie	exon	41351821	41351920	1000	+	.	gene_id "MSTRG.111521"; transcript_id "MSTRG.111521.71"; exon_number "8";
chr20	StringTie	exon	41352060	41352220	1000	+	.	gene_id "MSTRG.111521"; transcript_id "MSTRG.111521.71"; exon_number "9";
chr20	StringTie	exon	41352606	41352699	1000	+	.	gene_id "MSTRG.111521"; transcript_id "MSTRG.111521.71"; exon_number "10";
chr20	StringTie	exon	41352798	41352867	1000	+	.	gene_id "MSTRG.111521"; transcript_id "MSTRG.111521.71"; exon_number "11";
chr20	StringTie	exon	41354645	41354737	1000	+	.	gene_id "MSTRG.111521"; transcript_id "MSTRG.111521.71"; exon_number "12";
chr20	StringTie	exon	41354820	41354863	1000	+	.	gene_id "MSTRG.111521"; transcript_id "MSTRG.111521.71"; exon_number "13";
chr20	StringTie	exon	41355896	41356034	1000	+	.	gene_id "MSTRG.111521"; transcript_id "MSTRG.111521.71"; exon_number "14";
chr20	StringTie	exon	41357040	41357188	1000	+	.	gene_id "MSTRG.111521"; transcript_id "MSTRG.111521.71"; exon_number "15";
chr20	StringTie	exon	41357361	41357772	1000	+	.	gene_id "MSTRG.111521"; transcript_id "MSTRG.111521.71"; exon_number "16";
chr20	StringTie	exon	41357882	41357957	1000	+	.	gene_id "MSTRG.111521"; transcript_id "MSTRG.111521.71"; exon_number "17";
chr20	StringTie	exon	41358237	41358351	1000	+	.	gene_id "MSTRG.111521"; transcript_id "MSTRG.111521.71"; exon_number "18";
chr20	StringTie	exon	41358439	41358542	1000	+	.	gene_id "MSTRG.111521"; transcript_id "MSTRG.111521.71"; exon_number "19";
chr20	StringTie	exon	41358722	41360587	1000	+	.	gene_id "MSTRG.111521"; transcript_id "MSTRG.111521.71"; exon_number "20";
chr20	StringTie	transcript	41340744	41360585	1000	+	.	gene_id "MSTRG.111521"; transcript_id "MSTRG.111521.72";
chr20	StringTie	exon	41340744	41341002	1000	+	.	gene_id "MSTRG.111521"; transcript_id "MSTRG.111521.72"; exon_number "1";
chr20	StringTie	exon	41345796	41345995	1000	+	.	gene_id "MSTRG.111521"; transcript_id "MSTRG.111521.72"; exon_number "2";
chr20	StringTie	exon	41347552	41347647	1000	+	.	gene_id "MSTRG.111521"; transcript_id "MSTRG.111521.72"; exon_number "3";
chr20	StringTie	exon	41348619	41348887	1000	+	.	gene_id "MSTRG.111521"; transcript_id "MSTRG.111521.72"; exon_number "4";
chr20	StringTie	exon	41349092	41349172	1000	+	.	gene_id "MSTRG.111521"; transcript_id "MSTRG.111521.72"; exon_number "5";
chr20	StringTie	exon	41349774	41349894	1000	+	.	gene_id "MSTRG.111521"; transcript_id "MSTRG.111521.72"; exon_number "6";
chr20	StringTie	exon	41350055	41350397	1000	+	.	gene_id "MSTRG.111521"; transcript_id "MSTRG.111521.72"; exon_number "7";
chr20	StringTie	exon	41351821	41351920	1000	+	.	gene_id "MSTRG.111521"; transcript_id "MSTRG.111521.72"; exon_number "8";
chr20	StringTie	exon	41352060	41352220	1000	+	.	gene_id "MSTRG.111521"; transcript_id "MSTRG.111521.72"; exon_number "9";
chr20	StringTie	exon	41352606	41352699	1000	+	.	gene_id "MSTRG.111521"; transcript_id "MSTRG.111521.72"; exon_number "10";
chr20	StringTie	exon	41352798	41352867	1000	+	.	gene_id "MSTRG.111521"; transcript_id "MSTRG.111521.72"; exon_number "11";
chr20	StringTie	exon	41354645	41354737	1000	+	.	gene_id "MSTRG.111521"; transcript_id "MSTRG.111521.72"; exon_number "12";
chr20	StringTie	exon	41354820	41354863	1000	+	.	gene_id "MSTRG.111521"; transcript_id "MSTRG.111521.72"; exon_number "13";
chr20	StringTie	exon	41355896	41356034	1000	+	.	gene_id "MSTRG.111521"; transcript_id "MSTRG.111521.72"; exon_number "14";
chr20	StringTie	exon	41357040	41357447	1000	+	.	gene_id "MSTRG.111521"; transcript_id "MSTRG.111521.72"; exon_number "15";
chr20	StringTie	exon	41357600	41357772	1000	+	.	gene_id "MSTRG.111521"; transcript_id "MSTRG.111521.72"; exon_number "16";
chr20	StringTie	exon	41357882	41358034	1000	+	.	gene_id "MSTRG.111521"; transcript_id "MSTRG.111521.72"; exon_number "17";
chr20	StringTie	exon	41358237	41358351	1000	+	.	gene_id "MSTRG.111521"; transcript_id "MSTRG.111521.72"; exon_number "18";
chr20	StringTie	exon	41358439	41358542	1000	+	.	gene_id "MSTRG.111521"; transcript_id "MSTRG.111521.72"; exon_number "19";
chr20	StringTie	exon	41358722	41360585	1000	+	.	gene_id "MSTRG.111521"; transcript_id "MSTRG.111521.72"; exon_number "20";
chr20	StringTie	transcript	41340744	41360585	1000	+	.	gene_id "MSTRG.111521"; transcript_id "MSTRG.111521.73";
chr20	StringTie	exon	41340744	41341002	1000	+	.	gene_id "MSTRG.111521"; transcript_id "MSTRG.111521.73"; exon_number "1";
chr20	StringTie	exon	41341180	41341309	1000	+	.	gene_id "MSTRG.111521"; transcript_id "MSTRG.111521.73"; exon_number "2";
chr20	StringTie	exon	41345796	41345995	1000	+	.	gene_id "MSTRG.111521"; transcript_id "MSTRG.111521.73"; exon_number "3";
chr20	StringTie	exon	41347552	41347647	1000	+	.	gene_id "MSTRG.111521"; transcript_id "MSTRG.111521.73"; exon_number "4";
chr20	StringTie	exon	41348619	41348887	1000	+	.	gene_id "MSTRG.111521"; transcript_id "MSTRG.111521.73"; exon_number "5";
chr20	StringTie	exon	41349089	41349172	1000	+	.	gene_id "MSTRG.111521"; transcript_id "MSTRG.111521.73"; exon_number "6";
chr20	StringTie	exon	41349774	41349894	1000	+	.	gene_id "MSTRG.111521"; transcript_id "MSTRG.111521.73"; exon_number "7";
chr20	StringTie	exon	41350055	41350397	1000	+	.	gene_id "MSTRG.111521"; transcript_id "MSTRG.111521.73"; exon_number "8";
chr20	StringTie	exon	41351821	41351920	1000	+	.	gene_id "MSTRG.111521"; transcript_id "MSTRG.111521.73"; exon_number "9";
chr20	StringTie	exon	41352060	41352220	1000	+	.	gene_id "MSTRG.111521"; transcript_id "MSTRG.111521.73"; exon_number "10";
chr20	StringTie	exon	41352606	41352699	1000	+	.	gene_id "MSTRG.111521"; transcript_id "MSTRG.111521.73"; exon_number "11";
chr20	StringTie	exon	41352798	41352867	1000	+	.	gene_id "MSTRG.111521"; transcript_id "MSTRG.111521.73"; exon_number "12";
chr20	StringTie	exon	41354645	41354737	1000	+	.	gene_id "MSTRG.111521"; transcript_id "MSTRG.111521.73"; exon_number "13";
chr20	StringTie	exon	41354825	41354863	1000	+	.	gene_id "MSTRG.111521"; transcript_id "MSTRG.111521.73"; exon_number "14";
chr20	StringTie	exon	41355896	41356034	1000	+	.	gene_id "MSTRG.111521"; transcript_id "MSTRG.111521.73"; exon_number "15";
chr20	StringTie	exon	41357040	41357772	1000	+	.	gene_id "MSTRG.111521"; transcript_id "MSTRG.111521.73"; exon_number "16";
chr20	StringTie	exon	41357882	41358351	1000	+	.	gene_id "MSTRG.111521"; transcript_id "MSTRG.111521.73"; exon_number "17";
chr20	StringTie	exon	41358439	41358542	1000	+	.	gene_id "MSTRG.111521"; transcript_id "MSTRG.111521.73"; exon_number "18";
chr20	StringTie	exon	41358722	41360585	1000	+	.	gene_id "MSTRG.111521"; transcript_id "MSTRG.111521.73"; exon_number "19";
chr20	StringTie	transcript	41340744	41360583	1000	+	.	gene_id "MSTRG.111521"; transcript_id "MSTRG.111521.74";
chr20	StringTie	exon	41340744	41341002	1000	+	.	gene_id "MSTRG.111521"; transcript_id "MSTRG.111521.74"; exon_number "1";
chr20	StringTie	exon	41345802	41345995	1000	+	.	gene_id "MSTRG.111521"; transcript_id "MSTRG.111521.74"; exon_number "2";
chr20	StringTie	exon	41347552	41347647	1000	+	.	gene_id "MSTRG.111521"; transcript_id "MSTRG.111521.74"; exon_number "3";
chr20	StringTie	exon	41348619	41349172	1000	+	.	gene_id "MSTRG.111521"; transcript_id "MSTRG.111521.74"; exon_number "4";
chr20	StringTie	exon	41349774	41349894	1000	+	.	gene_id "MSTRG.111521"; transcript_id "MSTRG.111521.74"; exon_number "5";
chr20	StringTie	exon	41350055	41350397	1000	+	.	gene_id "MSTRG.111521"; transcript_id "MSTRG.111521.74"; exon_number "6";
chr20	StringTie	exon	41351821	41351920	1000	+	.	gene_id "MSTRG.111521"; transcript_id "MSTRG.111521.74"; exon_number "7";
chr20	StringTie	exon	41352060	41352699	1000	+	.	gene_id "MSTRG.111521"; transcript_id "MSTRG.111521.74"; exon_number "8";
chr20	StringTie	exon	41352798	41352867	1000	+	.	gene_id "MSTRG.111521"; transcript_id "MSTRG.111521.74"; exon_number "9";
chr20	StringTie	exon	41354645	41354737	1000	+	.	gene_id "MSTRG.111521"; transcript_id "MSTRG.111521.74"; exon_number "10";
chr20	StringTie	exon	41354825	41354863	1000	+	.	gene_id "MSTRG.111521"; transcript_id "MSTRG.111521.74"; exon_number "11";
chr20	StringTie	exon	41355896	41356034	1000	+	.	gene_id "MSTRG.111521"; transcript_id "MSTRG.111521.74"; exon_number "12";
chr20	StringTie	exon	41357040	41358351	1000	+	.	gene_id "MSTRG.111521"; transcript_id "MSTRG.111521.74"; exon_number "13";
chr20	StringTie	exon	41358439	41358542	1000	+	.	gene_id "MSTRG.111521"; transcript_id "MSTRG.111521.74"; exon_number "14";
chr20	StringTie	exon	41358722	41360583	1000	+	.	gene_id "MSTRG.111521"; transcript_id "MSTRG.111521.74"; exon_number "15";
chr20	StringTie	transcript	41340744	41360583	1000	+	.	gene_id "MSTRG.111521"; transcript_id "MSTRG.111521.75";
chr20	StringTie	exon	41340744	41341002	1000	+	.	gene_id "MSTRG.111521"; transcript_id "MSTRG.111521.75"; exon_number "1";
chr20	StringTie	exon	41345796	41345995	1000	+	.	gene_id "MSTRG.111521"; transcript_id "MSTRG.111521.75"; exon_number "2";
chr20	StringTie	exon	41347552	41347647	1000	+	.	gene_id "MSTRG.111521"; transcript_id "MSTRG.111521.75"; exon_number "3";
chr20	StringTie	exon	41348619	41348887	1000	+	.	gene_id "MSTRG.111521"; transcript_id "MSTRG.111521.75"; exon_number "4";
chr20	StringTie	exon	41349089	41349172	1000	+	.	gene_id "MSTRG.111521"; transcript_id "MSTRG.111521.75"; exon_number "5";
chr20	StringTie	exon	41349774	41349894	1000	+	.	gene_id "MSTRG.111521"; transcript_id "MSTRG.111521.75"; exon_number "6";
chr20	StringTie	exon	41350055	41350397	1000	+	.	gene_id "MSTRG.111521"; transcript_id "MSTRG.111521.75"; exon_number "7";
chr20	StringTie	exon	41351821	41351920	1000	+	.	gene_id "MSTRG.111521"; transcript_id "MSTRG.111521.75"; exon_number "8";
chr20	StringTie	exon	41352060	41352220	1000	+	.	gene_id "MSTRG.111521"; transcript_id "MSTRG.111521.75"; exon_number "9";
chr20	StringTie	exon	41352338	41352699	1000	+	.	gene_id "MSTRG.111521"; transcript_id "MSTRG.111521.75"; exon_number "10";
chr20	StringTie	exon	41352798	41352867	1000	+	.	gene_id "MSTRG.111521"; transcript_id "MSTRG.111521.75"; exon_number "11";
chr20	StringTie	exon	41354645	41354737	1000	+	.	gene_id "MSTRG.111521"; transcript_id "MSTRG.111521.75"; exon_number "12";
chr20	StringTie	exon	41354820	41354863	1000	+	.	gene_id "MSTRG.111521"; transcript_id "MSTRG.111521.75"; exon_number "13";
chr20	StringTie	exon	41355896	41356034	1000	+	.	gene_id "MSTRG.111521"; transcript_id "MSTRG.111521.75"; exon_number "14";
chr20	StringTie	exon	41357040	41357447	1000	+	.	gene_id "MSTRG.111521"; transcript_id "MSTRG.111521.75"; exon_number "15";
chr20	StringTie	exon	41357600	41358351	1000	+	.	gene_id "MSTRG.111521"; transcript_id "MSTRG.111521.75"; exon_number "16";
chr20	StringTie	exon	41358439	41358542	1000	+	.	gene_id "MSTRG.111521"; transcript_id "MSTRG.111521.75"; exon_number "17";
chr20	StringTie	exon	41358722	41360583	1000	+	.	gene_id "MSTRG.111521"; transcript_id "MSTRG.111521.75"; exon_number "18";
chr20	StringTie	transcript	41340744	41360583	1000	+	.	gene_id "MSTRG.111521"; transcript_id "MSTRG.111521.76";
chr20	StringTie	exon	41340744	41340949	1000	+	.	gene_id "MSTRG.111521"; transcript_id "MSTRG.111521.76"; exon_number "1";
chr20	StringTie	exon	41345796	41345995	1000	+	.	gene_id "MSTRG.111521"; transcript_id "MSTRG.111521.76"; exon_number "2";
chr20	StringTie	exon	41347552	41347647	1000	+	.	gene_id "MSTRG.111521"; transcript_id "MSTRG.111521.76"; exon_number "3";
chr20	StringTie	exon	41348619	41348887	1000	+	.	gene_id "MSTRG.111521"; transcript_id "MSTRG.111521.76"; exon_number "4";
chr20	StringTie	exon	41349089	41349172	1000	+	.	gene_id "MSTRG.111521"; transcript_id "MSTRG.111521.76"; exon_number "5";
chr20	StringTie	exon	41349774	41349894	1000	+	.	gene_id "MSTRG.111521"; transcript_id "MSTRG.111521.76"; exon_number "6";
chr20	StringTie	exon	41350055	41350397	1000	+	.	gene_id "MSTRG.111521"; transcript_id "MSTRG.111521.76"; exon_number "7";
chr20	StringTie	exon	41351821	41351920	1000	+	.	gene_id "MSTRG.111521"; transcript_id "MSTRG.111521.76"; exon_number "8";
chr20	StringTie	exon	41352060	41352220	1000	+	.	gene_id "MSTRG.111521"; transcript_id "MSTRG.111521.76"; exon_number "9";
chr20	StringTie	exon	41352338	41352422	1000	+	.	gene_id "MSTRG.111521"; transcript_id "MSTRG.111521.76"; exon_number "10";
chr20	StringTie	exon	41352606	41352699	1000	+	.	gene_id "MSTRG.111521"; transcript_id "MSTRG.111521.76"; exon_number "11";
chr20	StringTie	exon	41352798	41352867	1000	+	.	gene_id "MSTRG.111521"; transcript_id "MSTRG.111521.76"; exon_number "12";
chr20	StringTie	exon	41354645	41354737	1000	+	.	gene_id "MSTRG.111521"; transcript_id "MSTRG.111521.76"; exon_number "13";
chr20	StringTie	exon	41354820	41354863	1000	+	.	gene_id "MSTRG.111521"; transcript_id "MSTRG.111521.76"; exon_number "14";
chr20	StringTie	exon	41355896	41356034	1000	+	.	gene_id "MSTRG.111521"; transcript_id "MSTRG.111521.76"; exon_number "15";
chr20	StringTie	exon	41357040	41358351	1000	+	.	gene_id "MSTRG.111521"; transcript_id "MSTRG.111521.76"; exon_number "16";
chr20	StringTie	exon	41358439	41358542	1000	+	.	gene_id "MSTRG.111521"; transcript_id "MSTRG.111521.76"; exon_number "17";
chr20	StringTie	exon	41358722	41360583	1000	+	.	gene_id "MSTRG.111521"; transcript_id "MSTRG.111521.76"; exon_number "18";
chr20	StringTie	transcript	41340744	41360582	1000	+	.	gene_id "MSTRG.111521"; transcript_id "MSTRG.111521.77";
chr20	StringTie	exon	41340744	41340949	1000	+	.	gene_id "MSTRG.111521"; transcript_id "MSTRG.111521.77"; exon_number "1";
chr20	StringTie	exon	41345796	41345995	1000	+	.	gene_id "MSTRG.111521"; transcript_id "MSTRG.111521.77"; exon_number "2";
chr20	StringTie	exon	41347552	41347647	1000	+	.	gene_id "MSTRG.111521"; transcript_id "MSTRG.111521.77"; exon_number "3";
chr20	StringTie	exon	41348619	41348887	1000	+	.	gene_id "MSTRG.111521"; transcript_id "MSTRG.111521.77"; exon_number "4";
chr20	StringTie	exon	41349092	41349172	1000	+	.	gene_id "MSTRG.111521"; transcript_id "MSTRG.111521.77"; exon_number "5";
chr20	StringTie	exon	41349774	41349894	1000	+	.	gene_id "MSTRG.111521"; transcript_id "MSTRG.111521.77"; exon_number "6";
chr20	StringTie	exon	41350055	41350397	1000	+	.	gene_id "MSTRG.111521"; transcript_id "MSTRG.111521.77"; exon_number "7";
chr20	StringTie	exon	41351821	41351920	1000	+	.	gene_id "MSTRG.111521"; transcript_id "MSTRG.111521.77"; exon_number "8";
chr20	StringTie	exon	41352060	41352220	1000	+	.	gene_id "MSTRG.111521"; transcript_id "MSTRG.111521.77"; exon_number "9";
chr20	StringTie	exon	41352606	41352699	1000	+	.	gene_id "MSTRG.111521"; transcript_id "MSTRG.111521.77"; exon_number "10";
chr20	StringTie	exon	41352798	41352867	1000	+	.	gene_id "MSTRG.111521"; transcript_id "MSTRG.111521.77"; exon_number "11";
chr20	StringTie	exon	41354645	41354737	1000	+	.	gene_id "MSTRG.111521"; transcript_id "MSTRG.111521.77"; exon_number "12";
chr20	StringTie	exon	41354825	41354863	1000	+	.	gene_id "MSTRG.111521"; transcript_id "MSTRG.111521.77"; exon_number "13";
chr20	StringTie	exon	41355896	41356034	1000	+	.	gene_id "MSTRG.111521"; transcript_id "MSTRG.111521.77"; exon_number "14";
chr20	StringTie	exon	41357040	41357188	1000	+	.	gene_id "MSTRG.111521"; transcript_id "MSTRG.111521.77"; exon_number "15";
chr20	StringTie	exon	41357361	41357957	1000	+	.	gene_id "MSTRG.111521"; transcript_id "MSTRG.111521.77"; exon_number "16";
chr20	StringTie	exon	41358237	41358351	1000	+	.	gene_id "MSTRG.111521"; transcript_id "MSTRG.111521.77"; exon_number "17";
chr20	StringTie	exon	41358439	41358542	1000	+	.	gene_id "MSTRG.111521"; transcript_id "MSTRG.111521.77"; exon_number "18";
chr20	StringTie	exon	41358722	41360582	1000	+	.	gene_id "MSTRG.111521"; transcript_id "MSTRG.111521.77"; exon_number "19";
chr20	StringTie	transcript	41340744	41360584	1000	+	.	gene_id "MSTRG.111521"; transcript_id "MSTRG.111521.78";
chr20	StringTie	exon	41340744	41341002	1000	+	.	gene_id "MSTRG.111521"; transcript_id "MSTRG.111521.78"; exon_number "1";
chr20	StringTie	exon	41345796	41345950	1000	+	.	gene_id "MSTRG.111521"; transcript_id "MSTRG.111521.78"; exon_number "2";
chr20	StringTie	exon	41347552	41347647	1000	+	.	gene_id "MSTRG.111521"; transcript_id "MSTRG.111521.78"; exon_number "3";
chr20	StringTie	exon	41348619	41348887	1000	+	.	gene_id "MSTRG.111521"; transcript_id "MSTRG.111521.78"; exon_number "4";
chr20	StringTie	exon	41349092	41349172	1000	+	.	gene_id "MSTRG.111521"; transcript_id "MSTRG.111521.78"; exon_number "5";
chr20	StringTie	exon	41349774	41349894	1000	+	.	gene_id "MSTRG.111521"; transcript_id "MSTRG.111521.78"; exon_number "6";
chr20	StringTie	exon	41350055	41350397	1000	+	.	gene_id "MSTRG.111521"; transcript_id "MSTRG.111521.78"; exon_number "7";
chr20	StringTie	exon	41351821	41351920	1000	+	.	gene_id "MSTRG.111521"; transcript_id "MSTRG.111521.78"; exon_number "8";
chr20	StringTie	exon	41352060	41352220	1000	+	.	gene_id "MSTRG.111521"; transcript_id "MSTRG.111521.78"; exon_number "9";
chr20	StringTie	exon	41352338	41352422	1000	+	.	gene_id "MSTRG.111521"; transcript_id "MSTRG.111521.78"; exon_number "10";
chr20	StringTie	exon	41352606	41352699	1000	+	.	gene_id "MSTRG.111521"; transcript_id "MSTRG.111521.78"; exon_number "11";
chr20	StringTie	exon	41352798	41352867	1000	+	.	gene_id "MSTRG.111521"; transcript_id "MSTRG.111521.78"; exon_number "12";
chr20	StringTie	exon	41354645	41354737	1000	+	.	gene_id "MSTRG.111521"; transcript_id "MSTRG.111521.78"; exon_number "13";
chr20	StringTie	exon	41354820	41354863	1000	+	.	gene_id "MSTRG.111521"; transcript_id "MSTRG.111521.78"; exon_number "14";
chr20	StringTie	exon	41355896	41356034	1000	+	.	gene_id "MSTRG.111521"; transcript_id "MSTRG.111521.78"; exon_number "15";
chr20	StringTie	exon	41357040	41357188	1000	+	.	gene_id "MSTRG.111521"; transcript_id "MSTRG.111521.78"; exon_number "16";
chr20	StringTie	exon	41357361	41357447	1000	+	.	gene_id "MSTRG.111521"; transcript_id "MSTRG.111521.78"; exon_number "17";
chr20	StringTie	exon	41357882	41358351	1000	+	.	gene_id "MSTRG.111521"; transcript_id "MSTRG.111521.78"; exon_number "18";
chr20	StringTie	exon	41358439	41358542	1000	+	.	gene_id "MSTRG.111521"; transcript_id "MSTRG.111521.78"; exon_number "19";
chr20	StringTie	exon	41358722	41360584	1000	+	.	gene_id "MSTRG.111521"; transcript_id "MSTRG.111521.78"; exon_number "20";
chr20	StringTie	transcript	41340745	41360585	1000	+	.	gene_id "MSTRG.111521"; transcript_id "MSTRG.111521.79";
chr20	StringTie	exon	41340745	41341002	1000	+	.	gene_id "MSTRG.111521"; transcript_id "MSTRG.111521.79"; exon_number "1";
chr20	StringTie	exon	41345796	41345995	1000	+	.	gene_id "MSTRG.111521"; transcript_id "MSTRG.111521.79"; exon_number "2";
chr20	StringTie	exon	41347552	41347647	1000	+	.	gene_id "MSTRG.111521"; transcript_id "MSTRG.111521.79"; exon_number "3";
chr20	StringTie	exon	41348619	41348887	1000	+	.	gene_id "MSTRG.111521"; transcript_id "MSTRG.111521.79"; exon_number "4";
chr20	StringTie	exon	41349092	41349172	1000	+	.	gene_id "MSTRG.111521"; transcript_id "MSTRG.111521.79"; exon_number "5";
chr20	StringTie	exon	41349774	41349894	1000	+	.	gene_id "MSTRG.111521"; transcript_id "MSTRG.111521.79"; exon_number "6";
chr20	StringTie	exon	41350055	41350397	1000	+	.	gene_id "MSTRG.111521"; transcript_id "MSTRG.111521.79"; exon_number "7";
chr20	StringTie	exon	41351821	41351920	1000	+	.	gene_id "MSTRG.111521"; transcript_id "MSTRG.111521.79"; exon_number "8";
chr20	StringTie	exon	41352060	41352220	1000	+	.	gene_id "MSTRG.111521"; transcript_id "MSTRG.111521.79"; exon_number "9";
chr20	StringTie	exon	41352338	41352699	1000	+	.	gene_id "MSTRG.111521"; transcript_id "MSTRG.111521.79"; exon_number "10";
chr20	StringTie	exon	41352798	41352867	1000	+	.	gene_id "MSTRG.111521"; transcript_id "MSTRG.111521.79"; exon_number "11";
chr20	StringTie	exon	41354645	41354737	1000	+	.	gene_id "MSTRG.111521"; transcript_id "MSTRG.111521.79"; exon_number "12";
chr20	StringTie	exon	41354825	41354863	1000	+	.	gene_id "MSTRG.111521"; transcript_id "MSTRG.111521.79"; exon_number "13";
chr20	StringTie	exon	41355896	41356034	1000	+	.	gene_id "MSTRG.111521"; transcript_id "MSTRG.111521.79"; exon_number "14";
chr20	StringTie	exon	41357040	41358351	1000	+	.	gene_id "MSTRG.111521"; transcript_id "MSTRG.111521.79"; exon_number "15";
chr20	StringTie	exon	41358439	41358542	1000	+	.	gene_id "MSTRG.111521"; transcript_id "MSTRG.111521.79"; exon_number "16";
chr20	StringTie	exon	41358722	41360585	1000	+	.	gene_id "MSTRG.111521"; transcript_id "MSTRG.111521.79"; exon_number "17";
chr20	StringTie	transcript	41340651	41360587	1000	+	.	gene_id "MSTRG.111521"; transcript_id "MSTRG.111521.8";
chr20	StringTie	exon	41340651	41341002	1000	+	.	gene_id "MSTRG.111521"; transcript_id "MSTRG.111521.8"; exon_number "1";
chr20	StringTie	exon	41345796	41345995	1000	+	.	gene_id "MSTRG.111521"; transcript_id "MSTRG.111521.8"; exon_number "2";
chr20	StringTie	exon	41347552	41347647	1000	+	.	gene_id "MSTRG.111521"; transcript_id "MSTRG.111521.8"; exon_number "3";
chr20	StringTie	exon	41348619	41348844	1000	+	.	gene_id "MSTRG.111521"; transcript_id "MSTRG.111521.8"; exon_number "4";
chr20	StringTie	exon	41349089	41349172	1000	+	.	gene_id "MSTRG.111521"; transcript_id "MSTRG.111521.8"; exon_number "5";
chr20	StringTie	exon	41349774	41349894	1000	+	.	gene_id "MSTRG.111521"; transcript_id "MSTRG.111521.8"; exon_number "6";
chr20	StringTie	exon	41350055	41350397	1000	+	.	gene_id "MSTRG.111521"; transcript_id "MSTRG.111521.8"; exon_number "7";
chr20	StringTie	exon	41351821	41351920	1000	+	.	gene_id "MSTRG.111521"; transcript_id "MSTRG.111521.8"; exon_number "8";
chr20	StringTie	exon	41352060	41352220	1000	+	.	gene_id "MSTRG.111521"; transcript_id "MSTRG.111521.8"; exon_number "9";
chr20	StringTie	exon	41352606	41352699	1000	+	.	gene_id "MSTRG.111521"; transcript_id "MSTRG.111521.8"; exon_number "10";
chr20	StringTie	exon	41352798	41352867	1000	+	.	gene_id "MSTRG.111521"; transcript_id "MSTRG.111521.8"; exon_number "11";
chr20	StringTie	exon	41354645	41354737	1000	+	.	gene_id "MSTRG.111521"; transcript_id "MSTRG.111521.8"; exon_number "12";
chr20	StringTie	exon	41354820	41354863	1000	+	.	gene_id "MSTRG.111521"; transcript_id "MSTRG.111521.8"; exon_number "13";
chr20	StringTie	exon	41355896	41356034	1000	+	.	gene_id "MSTRG.111521"; transcript_id "MSTRG.111521.8"; exon_number "14";
chr20	StringTie	exon	41357040	41357188	1000	+	.	gene_id "MSTRG.111521"; transcript_id "MSTRG.111521.8"; exon_number "15";
chr20	StringTie	exon	41357361	41357447	1000	+	.	gene_id "MSTRG.111521"; transcript_id "MSTRG.111521.8"; exon_number "16";
chr20	StringTie	exon	41357600	41357772	1000	+	.	gene_id "MSTRG.111521"; transcript_id "MSTRG.111521.8"; exon_number "17";
chr20	StringTie	exon	41357882	41358034	1000	+	.	gene_id "MSTRG.111521"; transcript_id "MSTRG.111521.8"; exon_number "18";
chr20	StringTie	exon	41358237	41358351	1000	+	.	gene_id "MSTRG.111521"; transcript_id "MSTRG.111521.8"; exon_number "19";
chr20	StringTie	exon	41358439	41358542	1000	+	.	gene_id "MSTRG.111521"; transcript_id "MSTRG.111521.8"; exon_number "20";
chr20	StringTie	exon	41358722	41360587	1000	+	.	gene_id "MSTRG.111521"; transcript_id "MSTRG.111521.8"; exon_number "21";
chr20	StringTie	transcript	41340745	41360583	1000	+	.	gene_id "MSTRG.111521"; transcript_id "MSTRG.111521.80";
chr20	StringTie	exon	41340745	41341002	1000	+	.	gene_id "MSTRG.111521"; transcript_id "MSTRG.111521.80"; exon_number "1";
chr20	StringTie	exon	41345796	41345995	1000	+	.	gene_id "MSTRG.111521"; transcript_id "MSTRG.111521.80"; exon_number "2";
chr20	StringTie	exon	41347556	41347647	1000	+	.	gene_id "MSTRG.111521"; transcript_id "MSTRG.111521.80"; exon_number "3";
chr20	StringTie	exon	41348619	41348887	1000	+	.	gene_id "MSTRG.111521"; transcript_id "MSTRG.111521.80"; exon_number "4";
chr20	StringTie	exon	41349089	41349172	1000	+	.	gene_id "MSTRG.111521"; transcript_id "MSTRG.111521.80"; exon_number "5";
chr20	StringTie	exon	41349774	41349894	1000	+	.	gene_id "MSTRG.111521"; transcript_id "MSTRG.111521.80"; exon_number "6";
chr20	StringTie	exon	41350055	41350397	1000	+	.	gene_id "MSTRG.111521"; transcript_id "MSTRG.111521.80"; exon_number "7";
chr20	StringTie	exon	41351821	41351920	1000	+	.	gene_id "MSTRG.111521"; transcript_id "MSTRG.111521.80"; exon_number "8";
chr20	StringTie	exon	41352060	41352220	1000	+	.	gene_id "MSTRG.111521"; transcript_id "MSTRG.111521.80"; exon_number "9";
chr20	StringTie	exon	41352606	41352699	1000	+	.	gene_id "MSTRG.111521"; transcript_id "MSTRG.111521.80"; exon_number "10";
chr20	StringTie	exon	41352798	41352867	1000	+	.	gene_id "MSTRG.111521"; transcript_id "MSTRG.111521.80"; exon_number "11";
chr20	StringTie	exon	41354645	41354737	1000	+	.	gene_id "MSTRG.111521"; transcript_id "MSTRG.111521.80"; exon_number "12";
chr20	StringTie	exon	41354820	41354863	1000	+	.	gene_id "MSTRG.111521"; transcript_id "MSTRG.111521.80"; exon_number "13";
chr20	StringTie	exon	41355896	41356034	1000	+	.	gene_id "MSTRG.111521"; transcript_id "MSTRG.111521.80"; exon_number "14";
chr20	StringTie	exon	41357040	41358351	1000	+	.	gene_id "MSTRG.111521"; transcript_id "MSTRG.111521.80"; exon_number "15";
chr20	StringTie	exon	41358439	41358542	1000	+	.	gene_id "MSTRG.111521"; transcript_id "MSTRG.111521.80"; exon_number "16";
chr20	StringTie	exon	41358722	41360583	1000	+	.	gene_id "MSTRG.111521"; transcript_id "MSTRG.111521.80"; exon_number "17";
chr20	StringTie	transcript	41340745	41360582	1000	+	.	gene_id "MSTRG.111521"; transcript_id "MSTRG.111521.81";
chr20	StringTie	exon	41340745	41341002	1000	+	.	gene_id "MSTRG.111521"; transcript_id "MSTRG.111521.81"; exon_number "1";
chr20	StringTie	exon	41341180	41341309	1000	+	.	gene_id "MSTRG.111521"; transcript_id "MSTRG.111521.81"; exon_number "2";
chr20	StringTie	exon	41345796	41345995	1000	+	.	gene_id "MSTRG.111521"; transcript_id "MSTRG.111521.81"; exon_number "3";
chr20	StringTie	exon	41347552	41347647	1000	+	.	gene_id "MSTRG.111521"; transcript_id "MSTRG.111521.81"; exon_number "4";
chr20	StringTie	exon	41348619	41348887	1000	+	.	gene_id "MSTRG.111521"; transcript_id "MSTRG.111521.81"; exon_number "5";
chr20	StringTie	exon	41349092	41349172	1000	+	.	gene_id "MSTRG.111521"; transcript_id "MSTRG.111521.81"; exon_number "6";
chr20	StringTie	exon	41349774	41349894	1000	+	.	gene_id "MSTRG.111521"; transcript_id "MSTRG.111521.81"; exon_number "7";
chr20	StringTie	exon	41350055	41350397	1000	+	.	gene_id "MSTRG.111521"; transcript_id "MSTRG.111521.81"; exon_number "8";
chr20	StringTie	exon	41351821	41351920	1000	+	.	gene_id "MSTRG.111521"; transcript_id "MSTRG.111521.81"; exon_number "9";
chr20	StringTie	exon	41352060	41352220	1000	+	.	gene_id "MSTRG.111521"; transcript_id "MSTRG.111521.81"; exon_number "10";
chr20	StringTie	exon	41352338	41352699	1000	+	.	gene_id "MSTRG.111521"; transcript_id "MSTRG.111521.81"; exon_number "11";
chr20	StringTie	exon	41352798	41352867	1000	+	.	gene_id "MSTRG.111521"; transcript_id "MSTRG.111521.81"; exon_number "12";
chr20	StringTie	exon	41354645	41354737	1000	+	.	gene_id "MSTRG.111521"; transcript_id "MSTRG.111521.81"; exon_number "13";
chr20	StringTie	exon	41354820	41354863	1000	+	.	gene_id "MSTRG.111521"; transcript_id "MSTRG.111521.81"; exon_number "14";
chr20	StringTie	exon	41355896	41356034	1000	+	.	gene_id "MSTRG.111521"; transcript_id "MSTRG.111521.81"; exon_number "15";
chr20	StringTie	exon	41357040	41358351	1000	+	.	gene_id "MSTRG.111521"; transcript_id "MSTRG.111521.81"; exon_number "16";
chr20	StringTie	exon	41358439	41358542	1000	+	.	gene_id "MSTRG.111521"; transcript_id "MSTRG.111521.81"; exon_number "17";
chr20	StringTie	exon	41358722	41360582	1000	+	.	gene_id "MSTRG.111521"; transcript_id "MSTRG.111521.81"; exon_number "18";
chr20	StringTie	transcript	41340745	41360583	1000	+	.	gene_id "MSTRG.111521"; transcript_id "MSTRG.111521.82";
chr20	StringTie	exon	41340745	41341002	1000	+	.	gene_id "MSTRG.111521"; transcript_id "MSTRG.111521.82"; exon_number "1";
chr20	StringTie	exon	41345796	41345995	1000	+	.	gene_id "MSTRG.111521"; transcript_id "MSTRG.111521.82"; exon_number "2";
chr20	StringTie	exon	41347556	41347647	1000	+	.	gene_id "MSTRG.111521"; transcript_id "MSTRG.111521.82"; exon_number "3";
chr20	StringTie	exon	41348619	41348887	1000	+	.	gene_id "MSTRG.111521"; transcript_id "MSTRG.111521.82"; exon_number "4";
chr20	StringTie	exon	41349089	41349172	1000	+	.	gene_id "MSTRG.111521"; transcript_id "MSTRG.111521.82"; exon_number "5";
chr20	StringTie	exon	41349774	41349894	1000	+	.	gene_id "MSTRG.111521"; transcript_id "MSTRG.111521.82"; exon_number "6";
chr20	StringTie	exon	41350055	41350397	1000	+	.	gene_id "MSTRG.111521"; transcript_id "MSTRG.111521.82"; exon_number "7";
chr20	StringTie	exon	41351821	41351920	1000	+	.	gene_id "MSTRG.111521"; transcript_id "MSTRG.111521.82"; exon_number "8";
chr20	StringTie	exon	41352060	41352220	1000	+	.	gene_id "MSTRG.111521"; transcript_id "MSTRG.111521.82"; exon_number "9";
chr20	StringTie	exon	41352606	41352699	1000	+	.	gene_id "MSTRG.111521"; transcript_id "MSTRG.111521.82"; exon_number "10";
chr20	StringTie	exon	41352798	41352867	1000	+	.	gene_id "MSTRG.111521"; transcript_id "MSTRG.111521.82"; exon_number "11";
chr20	StringTie	exon	41354645	41354737	1000	+	.	gene_id "MSTRG.111521"; transcript_id "MSTRG.111521.82"; exon_number "12";
chr20	StringTie	exon	41354820	41354863	1000	+	.	gene_id "MSTRG.111521"; transcript_id "MSTRG.111521.82"; exon_number "13";
chr20	StringTie	exon	41355896	41356034	1000	+	.	gene_id "MSTRG.111521"; transcript_id "MSTRG.111521.82"; exon_number "14";
chr20	StringTie	exon	41357040	41357772	1000	+	.	gene_id "MSTRG.111521"; transcript_id "MSTRG.111521.82"; exon_number "15";
chr20	StringTie	exon	41357882	41358351	1000	+	.	gene_id "MSTRG.111521"; transcript_id "MSTRG.111521.82"; exon_number "16";
chr20	StringTie	exon	41358439	41358542	1000	+	.	gene_id "MSTRG.111521"; transcript_id "MSTRG.111521.82"; exon_number "17";
chr20	StringTie	exon	41358722	41360583	1000	+	.	gene_id "MSTRG.111521"; transcript_id "MSTRG.111521.82"; exon_number "18";
chr20	StringTie	transcript	41340745	41360583	1000	+	.	gene_id "MSTRG.111521"; transcript_id "MSTRG.111521.83";
chr20	StringTie	exon	41340745	41341002	1000	+	.	gene_id "MSTRG.111521"; transcript_id "MSTRG.111521.83"; exon_number "1";
chr20	StringTie	exon	41345796	41345995	1000	+	.	gene_id "MSTRG.111521"; transcript_id "MSTRG.111521.83"; exon_number "2";
chr20	StringTie	exon	41347552	41347647	1000	+	.	gene_id "MSTRG.111521"; transcript_id "MSTRG.111521.83"; exon_number "3";
chr20	StringTie	exon	41348619	41348887	1000	+	.	gene_id "MSTRG.111521"; transcript_id "MSTRG.111521.83"; exon_number "4";
chr20	StringTie	exon	41349092	41349172	1000	+	.	gene_id "MSTRG.111521"; transcript_id "MSTRG.111521.83"; exon_number "5";
chr20	StringTie	exon	41349774	41349894	1000	+	.	gene_id "MSTRG.111521"; transcript_id "MSTRG.111521.83"; exon_number "6";
chr20	StringTie	exon	41350055	41350397	1000	+	.	gene_id "MSTRG.111521"; transcript_id "MSTRG.111521.83"; exon_number "7";
chr20	StringTie	exon	41351821	41351920	1000	+	.	gene_id "MSTRG.111521"; transcript_id "MSTRG.111521.83"; exon_number "8";
chr20	StringTie	exon	41352060	41352220	1000	+	.	gene_id "MSTRG.111521"; transcript_id "MSTRG.111521.83"; exon_number "9";
chr20	StringTie	exon	41352606	41352699	1000	+	.	gene_id "MSTRG.111521"; transcript_id "MSTRG.111521.83"; exon_number "10";
chr20	StringTie	exon	41352798	41352867	1000	+	.	gene_id "MSTRG.111521"; transcript_id "MSTRG.111521.83"; exon_number "11";
chr20	StringTie	exon	41354645	41354737	1000	+	.	gene_id "MSTRG.111521"; transcript_id "MSTRG.111521.83"; exon_number "12";
chr20	StringTie	exon	41354820	41354863	1000	+	.	gene_id "MSTRG.111521"; transcript_id "MSTRG.111521.83"; exon_number "13";
chr20	StringTie	exon	41355896	41356034	1000	+	.	gene_id "MSTRG.111521"; transcript_id "MSTRG.111521.83"; exon_number "14";
chr20	StringTie	exon	41357040	41357447	1000	+	.	gene_id "MSTRG.111521"; transcript_id "MSTRG.111521.83"; exon_number "15";
chr20	StringTie	exon	41357536	41357772	1000	+	.	gene_id "MSTRG.111521"; transcript_id "MSTRG.111521.83"; exon_number "16";
chr20	StringTie	exon	41357882	41358351	1000	+	.	gene_id "MSTRG.111521"; transcript_id "MSTRG.111521.83"; exon_number "17";
chr20	StringTie	exon	41358439	41358542	1000	+	.	gene_id "MSTRG.111521"; transcript_id "MSTRG.111521.83"; exon_number "18";
chr20	StringTie	exon	41358722	41360583	1000	+	.	gene_id "MSTRG.111521"; transcript_id "MSTRG.111521.83"; exon_number "19";
chr20	StringTie	transcript	41340745	41360586	1000	+	.	gene_id "MSTRG.111521"; transcript_id "MSTRG.111521.84";
chr20	StringTie	exon	41340745	41341002	1000	+	.	gene_id "MSTRG.111521"; transcript_id "MSTRG.111521.84"; exon_number "1";
chr20	StringTie	exon	41345796	41345995	1000	+	.	gene_id "MSTRG.111521"; transcript_id "MSTRG.111521.84"; exon_number "2";
chr20	StringTie	exon	41347552	41347647	1000	+	.	gene_id "MSTRG.111521"; transcript_id "MSTRG.111521.84"; exon_number "3";
chr20	StringTie	exon	41348619	41348887	1000	+	.	gene_id "MSTRG.111521"; transcript_id "MSTRG.111521.84"; exon_number "4";
chr20	StringTie	exon	41349089	41349172	1000	+	.	gene_id "MSTRG.111521"; transcript_id "MSTRG.111521.84"; exon_number "5";
chr20	StringTie	exon	41349774	41349894	1000	+	.	gene_id "MSTRG.111521"; transcript_id "MSTRG.111521.84"; exon_number "6";
chr20	StringTie	exon	41350055	41350397	1000	+	.	gene_id "MSTRG.111521"; transcript_id "MSTRG.111521.84"; exon_number "7";
chr20	StringTie	exon	41351821	41351920	1000	+	.	gene_id "MSTRG.111521"; transcript_id "MSTRG.111521.84"; exon_number "8";
chr20	StringTie	exon	41352060	41352220	1000	+	.	gene_id "MSTRG.111521"; transcript_id "MSTRG.111521.84"; exon_number "9";
chr20	StringTie	exon	41352338	41352422	1000	+	.	gene_id "MSTRG.111521"; transcript_id "MSTRG.111521.84"; exon_number "10";
chr20	StringTie	exon	41352606	41352699	1000	+	.	gene_id "MSTRG.111521"; transcript_id "MSTRG.111521.84"; exon_number "11";
chr20	StringTie	exon	41352798	41352867	1000	+	.	gene_id "MSTRG.111521"; transcript_id "MSTRG.111521.84"; exon_number "12";
chr20	StringTie	exon	41354645	41354737	1000	+	.	gene_id "MSTRG.111521"; transcript_id "MSTRG.111521.84"; exon_number "13";
chr20	StringTie	exon	41354825	41354863	1000	+	.	gene_id "MSTRG.111521"; transcript_id "MSTRG.111521.84"; exon_number "14";
chr20	StringTie	exon	41355896	41356034	1000	+	.	gene_id "MSTRG.111521"; transcript_id "MSTRG.111521.84"; exon_number "15";
chr20	StringTie	exon	41357040	41357188	1000	+	.	gene_id "MSTRG.111521"; transcript_id "MSTRG.111521.84"; exon_number "16";
chr20	StringTie	exon	41357361	41357772	1000	+	.	gene_id "MSTRG.111521"; transcript_id "MSTRG.111521.84"; exon_number "17";
chr20	StringTie	exon	41357882	41358034	1000	+	.	gene_id "MSTRG.111521"; transcript_id "MSTRG.111521.84"; exon_number "18";
chr20	StringTie	exon	41358237	41358351	1000	+	.	gene_id "MSTRG.111521"; transcript_id "MSTRG.111521.84"; exon_number "19";
chr20	StringTie	exon	41358439	41358542	1000	+	.	gene_id "MSTRG.111521"; transcript_id "MSTRG.111521.84"; exon_number "20";
chr20	StringTie	exon	41358722	41360586	1000	+	.	gene_id "MSTRG.111521"; transcript_id "MSTRG.111521.84"; exon_number "21";
chr20	StringTie	transcript	41340746	41360583	1000	+	.	gene_id "MSTRG.111521"; transcript_id "MSTRG.111521.85";
chr20	StringTie	exon	41340746	41341002	1000	+	.	gene_id "MSTRG.111521"; transcript_id "MSTRG.111521.85"; exon_number "1";
chr20	StringTie	exon	41345796	41345995	1000	+	.	gene_id "MSTRG.111521"; transcript_id "MSTRG.111521.85"; exon_number "2";
chr20	StringTie	exon	41347552	41348049	1000	+	.	gene_id "MSTRG.111521"; transcript_id "MSTRG.111521.85"; exon_number "3";
chr20	StringTie	exon	41348619	41348887	1000	+	.	gene_id "MSTRG.111521"; transcript_id "MSTRG.111521.85"; exon_number "4";
chr20	StringTie	exon	41349092	41349172	1000	+	.	gene_id "MSTRG.111521"; transcript_id "MSTRG.111521.85"; exon_number "5";
chr20	StringTie	exon	41349774	41349894	1000	+	.	gene_id "MSTRG.111521"; transcript_id "MSTRG.111521.85"; exon_number "6";
chr20	StringTie	exon	41350055	41350397	1000	+	.	gene_id "MSTRG.111521"; transcript_id "MSTRG.111521.85"; exon_number "7";
chr20	StringTie	exon	41351821	41351920	1000	+	.	gene_id "MSTRG.111521"; transcript_id "MSTRG.111521.85"; exon_number "8";
chr20	StringTie	exon	41352060	41352699	1000	+	.	gene_id "MSTRG.111521"; transcript_id "MSTRG.111521.85"; exon_number "9";
chr20	StringTie	exon	41352798	41352867	1000	+	.	gene_id "MSTRG.111521"; transcript_id "MSTRG.111521.85"; exon_number "10";
chr20	StringTie	exon	41354645	41354737	1000	+	.	gene_id "MSTRG.111521"; transcript_id "MSTRG.111521.85"; exon_number "11";
chr20	StringTie	exon	41354820	41354863	1000	+	.	gene_id "MSTRG.111521"; transcript_id "MSTRG.111521.85"; exon_number "12";
chr20	StringTie	exon	41355896	41356034	1000	+	.	gene_id "MSTRG.111521"; transcript_id "MSTRG.111521.85"; exon_number "13";
chr20	StringTie	exon	41357040	41357772	1000	+	.	gene_id "MSTRG.111521"; transcript_id "MSTRG.111521.85"; exon_number "14";
chr20	StringTie	exon	41357882	41358351	1000	+	.	gene_id "MSTRG.111521"; transcript_id "MSTRG.111521.85"; exon_number "15";
chr20	StringTie	exon	41358439	41358542	1000	+	.	gene_id "MSTRG.111521"; transcript_id "MSTRG.111521.85"; exon_number "16";
chr20	StringTie	exon	41358722	41360583	1000	+	.	gene_id "MSTRG.111521"; transcript_id "MSTRG.111521.85"; exon_number "17";
chr20	StringTie	transcript	41340750	41360585	1000	+	.	gene_id "MSTRG.111521"; transcript_id "MSTRG.111521.86";
chr20	StringTie	exon	41340750	41341002	1000	+	.	gene_id "MSTRG.111521"; transcript_id "MSTRG.111521.86"; exon_number "1";
chr20	StringTie	exon	41345796	41345995	1000	+	.	gene_id "MSTRG.111521"; transcript_id "MSTRG.111521.86"; exon_number "2";
chr20	StringTie	exon	41347552	41347647	1000	+	.	gene_id "MSTRG.111521"; transcript_id "MSTRG.111521.86"; exon_number "3";
chr20	StringTie	exon	41348619	41348887	1000	+	.	gene_id "MSTRG.111521"; transcript_id "MSTRG.111521.86"; exon_number "4";
chr20	StringTie	exon	41349092	41349172	1000	+	.	gene_id "MSTRG.111521"; transcript_id "MSTRG.111521.86"; exon_number "5";
chr20	StringTie	exon	41349774	41349894	1000	+	.	gene_id "MSTRG.111521"; transcript_id "MSTRG.111521.86"; exon_number "6";
chr20	StringTie	exon	41350055	41350397	1000	+	.	gene_id "MSTRG.111521"; transcript_id "MSTRG.111521.86"; exon_number "7";
chr20	StringTie	exon	41351821	41351920	1000	+	.	gene_id "MSTRG.111521"; transcript_id "MSTRG.111521.86"; exon_number "8";
chr20	StringTie	exon	41352060	41352220	1000	+	.	gene_id "MSTRG.111521"; transcript_id "MSTRG.111521.86"; exon_number "9";
chr20	StringTie	exon	41352338	41352699	1000	+	.	gene_id "MSTRG.111521"; transcript_id "MSTRG.111521.86"; exon_number "10";
chr20	StringTie	exon	41352798	41352867	1000	+	.	gene_id "MSTRG.111521"; transcript_id "MSTRG.111521.86"; exon_number "11";
chr20	StringTie	exon	41354645	41354737	1000	+	.	gene_id "MSTRG.111521"; transcript_id "MSTRG.111521.86"; exon_number "12";
chr20	StringTie	exon	41354825	41354863	1000	+	.	gene_id "MSTRG.111521"; transcript_id "MSTRG.111521.86"; exon_number "13";
chr20	StringTie	exon	41355896	41356034	1000	+	.	gene_id "MSTRG.111521"; transcript_id "MSTRG.111521.86"; exon_number "14";
chr20	StringTie	exon	41357040	41357772	1000	+	.	gene_id "MSTRG.111521"; transcript_id "MSTRG.111521.86"; exon_number "15";
chr20	StringTie	exon	41357882	41358351	1000	+	.	gene_id "MSTRG.111521"; transcript_id "MSTRG.111521.86"; exon_number "16";
chr20	StringTie	exon	41358439	41358542	1000	+	.	gene_id "MSTRG.111521"; transcript_id "MSTRG.111521.86"; exon_number "17";
chr20	StringTie	exon	41358722	41360585	1000	+	.	gene_id "MSTRG.111521"; transcript_id "MSTRG.111521.86"; exon_number "18";
chr20	StringTie	transcript	41340750	41360582	1000	+	.	gene_id "MSTRG.111521"; transcript_id "MSTRG.111521.87";
chr20	StringTie	exon	41340750	41341002	1000	+	.	gene_id "MSTRG.111521"; transcript_id "MSTRG.111521.87"; exon_number "1";
chr20	StringTie	exon	41345796	41345992	1000	+	.	gene_id "MSTRG.111521"; transcript_id "MSTRG.111521.87"; exon_number "2";
chr20	StringTie	exon	41347552	41347647	1000	+	.	gene_id "MSTRG.111521"; transcript_id "MSTRG.111521.87"; exon_number "3";
chr20	StringTie	exon	41348619	41349172	1000	+	.	gene_id "MSTRG.111521"; transcript_id "MSTRG.111521.87"; exon_number "4";
chr20	StringTie	exon	41349774	41349894	1000	+	.	gene_id "MSTRG.111521"; transcript_id "MSTRG.111521.87"; exon_number "5";
chr20	StringTie	exon	41350055	41350397	1000	+	.	gene_id "MSTRG.111521"; transcript_id "MSTRG.111521.87"; exon_number "6";
chr20	StringTie	exon	41351821	41351920	1000	+	.	gene_id "MSTRG.111521"; transcript_id "MSTRG.111521.87"; exon_number "7";
chr20	StringTie	exon	41352060	41352699	1000	+	.	gene_id "MSTRG.111521"; transcript_id "MSTRG.111521.87"; exon_number "8";
chr20	StringTie	exon	41352798	41352867	1000	+	.	gene_id "MSTRG.111521"; transcript_id "MSTRG.111521.87"; exon_number "9";
chr20	StringTie	exon	41354645	41354737	1000	+	.	gene_id "MSTRG.111521"; transcript_id "MSTRG.111521.87"; exon_number "10";
chr20	StringTie	exon	41354820	41354863	1000	+	.	gene_id "MSTRG.111521"; transcript_id "MSTRG.111521.87"; exon_number "11";
chr20	StringTie	exon	41355896	41356034	1000	+	.	gene_id "MSTRG.111521"; transcript_id "MSTRG.111521.87"; exon_number "12";
chr20	StringTie	exon	41357040	41357188	1000	+	.	gene_id "MSTRG.111521"; transcript_id "MSTRG.111521.87"; exon_number "13";
chr20	StringTie	exon	41357361	41358351	1000	+	.	gene_id "MSTRG.111521"; transcript_id "MSTRG.111521.87"; exon_number "14";
chr20	StringTie	exon	41358439	41358542	1000	+	.	gene_id "MSTRG.111521"; transcript_id "MSTRG.111521.87"; exon_number "15";
chr20	StringTie	exon	41358722	41360582	1000	+	.	gene_id "MSTRG.111521"; transcript_id "MSTRG.111521.87"; exon_number "16";
chr20	StringTie	transcript	41340750	41360582	1000	+	.	gene_id "MSTRG.111521"; transcript_id "MSTRG.111521.88";
chr20	StringTie	exon	41340750	41341002	1000	+	.	gene_id "MSTRG.111521"; transcript_id "MSTRG.111521.88"; exon_number "1";
chr20	StringTie	exon	41345796	41345992	1000	+	.	gene_id "MSTRG.111521"; transcript_id "MSTRG.111521.88"; exon_number "2";
chr20	StringTie	exon	41347552	41347647	1000	+	.	gene_id "MSTRG.111521"; transcript_id "MSTRG.111521.88"; exon_number "3";
chr20	StringTie	exon	41348619	41348844	1000	+	.	gene_id "MSTRG.111521"; transcript_id "MSTRG.111521.88"; exon_number "4";
chr20	StringTie	exon	41349089	41349172	1000	+	.	gene_id "MSTRG.111521"; transcript_id "MSTRG.111521.88"; exon_number "5";
chr20	StringTie	exon	41349774	41349894	1000	+	.	gene_id "MSTRG.111521"; transcript_id "MSTRG.111521.88"; exon_number "6";
chr20	StringTie	exon	41350055	41350397	1000	+	.	gene_id "MSTRG.111521"; transcript_id "MSTRG.111521.88"; exon_number "7";
chr20	StringTie	exon	41351821	41351920	1000	+	.	gene_id "MSTRG.111521"; transcript_id "MSTRG.111521.88"; exon_number "8";
chr20	StringTie	exon	41352060	41352220	1000	+	.	gene_id "MSTRG.111521"; transcript_id "MSTRG.111521.88"; exon_number "9";
chr20	StringTie	exon	41352338	41352699	1000	+	.	gene_id "MSTRG.111521"; transcript_id "MSTRG.111521.88"; exon_number "10";
chr20	StringTie	exon	41352798	41352867	1000	+	.	gene_id "MSTRG.111521"; transcript_id "MSTRG.111521.88"; exon_number "11";
chr20	StringTie	exon	41354645	41354737	1000	+	.	gene_id "MSTRG.111521"; transcript_id "MSTRG.111521.88"; exon_number "12";
chr20	StringTie	exon	41354820	41354863	1000	+	.	gene_id "MSTRG.111521"; transcript_id "MSTRG.111521.88"; exon_number "13";
chr20	StringTie	exon	41355896	41356034	1000	+	.	gene_id "MSTRG.111521"; transcript_id "MSTRG.111521.88"; exon_number "14";
chr20	StringTie	exon	41357040	41358351	1000	+	.	gene_id "MSTRG.111521"; transcript_id "MSTRG.111521.88"; exon_number "15";
chr20	StringTie	exon	41358439	41358542	1000	+	.	gene_id "MSTRG.111521"; transcript_id "MSTRG.111521.88"; exon_number "16";
chr20	StringTie	exon	41358722	41360582	1000	+	.	gene_id "MSTRG.111521"; transcript_id "MSTRG.111521.88"; exon_number "17";
chr20	StringTie	transcript	41340750	41360567	1000	+	.	gene_id "MSTRG.111521"; transcript_id "MSTRG.111521.89";
chr20	StringTie	exon	41340750	41340949	1000	+	.	gene_id "MSTRG.111521"; transcript_id "MSTRG.111521.89"; exon_number "1";
chr20	StringTie	exon	41345796	41345995	1000	+	.	gene_id "MSTRG.111521"; transcript_id "MSTRG.111521.89"; exon_number "2";
chr20	StringTie	exon	41347552	41347647	1000	+	.	gene_id "MSTRG.111521"; transcript_id "MSTRG.111521.89"; exon_number "3";
chr20	StringTie	exon	41348619	41348891	1000	+	.	gene_id "MSTRG.111521"; transcript_id "MSTRG.111521.89"; exon_number "4";
chr20	StringTie	exon	41349089	41349172	1000	+	.	gene_id "MSTRG.111521"; transcript_id "MSTRG.111521.89"; exon_number "5";
chr20	StringTie	exon	41349774	41349894	1000	+	.	gene_id "MSTRG.111521"; transcript_id "MSTRG.111521.89"; exon_number "6";
chr20	StringTie	exon	41350055	41350397	1000	+	.	gene_id "MSTRG.111521"; transcript_id "MSTRG.111521.89"; exon_number "7";
chr20	StringTie	exon	41351821	41351920	1000	+	.	gene_id "MSTRG.111521"; transcript_id "MSTRG.111521.89"; exon_number "8";
chr20	StringTie	exon	41352060	41352220	1000	+	.	gene_id "MSTRG.111521"; transcript_id "MSTRG.111521.89"; exon_number "9";
chr20	StringTie	exon	41352606	41352699	1000	+	.	gene_id "MSTRG.111521"; transcript_id "MSTRG.111521.89"; exon_number "10";
chr20	StringTie	exon	41352798	41352867	1000	+	.	gene_id "MSTRG.111521"; transcript_id "MSTRG.111521.89"; exon_number "11";
chr20	StringTie	exon	41354645	41354737	1000	+	.	gene_id "MSTRG.111521"; transcript_id "MSTRG.111521.89"; exon_number "12";
chr20	StringTie	exon	41354825	41354863	1000	+	.	gene_id "MSTRG.111521"; transcript_id "MSTRG.111521.89"; exon_number "13";
chr20	StringTie	exon	41355896	41356034	1000	+	.	gene_id "MSTRG.111521"; transcript_id "MSTRG.111521.89"; exon_number "14";
chr20	StringTie	exon	41357040	41357447	1000	+	.	gene_id "MSTRG.111521"; transcript_id "MSTRG.111521.89"; exon_number "15";
chr20	StringTie	exon	41357882	41358351	1000	+	.	gene_id "MSTRG.111521"; transcript_id "MSTRG.111521.89"; exon_number "16";
chr20	StringTie	exon	41358439	41358542	1000	+	.	gene_id "MSTRG.111521"; transcript_id "MSTRG.111521.89"; exon_number "17";
chr20	StringTie	exon	41358722	41360567	1000	+	.	gene_id "MSTRG.111521"; transcript_id "MSTRG.111521.89"; exon_number "18";
chr20	StringTie	transcript	41340651	41360587	1000	+	.	gene_id "MSTRG.111521"; transcript_id "MSTRG.111521.9";
chr20	StringTie	exon	41340651	41341002	1000	+	.	gene_id "MSTRG.111521"; transcript_id "MSTRG.111521.9"; exon_number "1";
chr20	StringTie	exon	41341180	41341309	1000	+	.	gene_id "MSTRG.111521"; transcript_id "MSTRG.111521.9"; exon_number "2";
chr20	StringTie	exon	41345796	41345995	1000	+	.	gene_id "MSTRG.111521"; transcript_id "MSTRG.111521.9"; exon_number "3";
chr20	StringTie	exon	41347552	41347647	1000	+	.	gene_id "MSTRG.111521"; transcript_id "MSTRG.111521.9"; exon_number "4";
chr20	StringTie	exon	41348619	41348887	1000	+	.	gene_id "MSTRG.111521"; transcript_id "MSTRG.111521.9"; exon_number "5";
chr20	StringTie	exon	41349092	41349172	1000	+	.	gene_id "MSTRG.111521"; transcript_id "MSTRG.111521.9"; exon_number "6";
chr20	StringTie	exon	41349774	41349894	1000	+	.	gene_id "MSTRG.111521"; transcript_id "MSTRG.111521.9"; exon_number "7";
chr20	StringTie	exon	41350055	41350397	1000	+	.	gene_id "MSTRG.111521"; transcript_id "MSTRG.111521.9"; exon_number "8";
chr20	StringTie	exon	41351821	41351920	1000	+	.	gene_id "MSTRG.111521"; transcript_id "MSTRG.111521.9"; exon_number "9";
chr20	StringTie	exon	41352060	41352220	1000	+	.	gene_id "MSTRG.111521"; transcript_id "MSTRG.111521.9"; exon_number "10";
chr20	StringTie	exon	41352606	41352699	1000	+	.	gene_id "MSTRG.111521"; transcript_id "MSTRG.111521.9"; exon_number "11";
chr20	StringTie	exon	41352798	41352867	1000	+	.	gene_id "MSTRG.111521"; transcript_id "MSTRG.111521.9"; exon_number "12";
chr20	StringTie	exon	41354645	41354737	1000	+	.	gene_id "MSTRG.111521"; transcript_id "MSTRG.111521.9"; exon_number "13";
chr20	StringTie	exon	41354820	41354863	1000	+	.	gene_id "MSTRG.111521"; transcript_id "MSTRG.111521.9"; exon_number "14";
chr20	StringTie	exon	41355896	41356034	1000	+	.	gene_id "MSTRG.111521"; transcript_id "MSTRG.111521.9"; exon_number "15";
chr20	StringTie	exon	41357040	41357188	1000	+	.	gene_id "MSTRG.111521"; transcript_id "MSTRG.111521.9"; exon_number "16";
chr20	StringTie	exon	41357361	41357447	1000	+	.	gene_id "MSTRG.111521"; transcript_id "MSTRG.111521.9"; exon_number "17";
chr20	StringTie	exon	41357882	41358034	1000	+	.	gene_id "MSTRG.111521"; transcript_id "MSTRG.111521.9"; exon_number "18";
chr20	StringTie	exon	41358237	41358351	1000	+	.	gene_id "MSTRG.111521"; transcript_id "MSTRG.111521.9"; exon_number "19";
chr20	StringTie	exon	41358439	41358542	1000	+	.	gene_id "MSTRG.111521"; transcript_id "MSTRG.111521.9"; exon_number "20";
chr20	StringTie	exon	41358722	41360587	1000	+	.	gene_id "MSTRG.111521"; transcript_id "MSTRG.111521.9"; exon_number "21";
chr20	StringTie	transcript	41340750	41360587	1000	+	.	gene_id "MSTRG.111521"; transcript_id "MSTRG.111521.90";
chr20	StringTie	exon	41340750	41341002	1000	+	.	gene_id "MSTRG.111521"; transcript_id "MSTRG.111521.90"; exon_number "1";
chr20	StringTie	exon	41345796	41345995	1000	+	.	gene_id "MSTRG.111521"; transcript_id "MSTRG.111521.90"; exon_number "2";
chr20	StringTie	exon	41347552	41347647	1000	+	.	gene_id "MSTRG.111521"; transcript_id "MSTRG.111521.90"; exon_number "3";
chr20	StringTie	exon	41348619	41348887	1000	+	.	gene_id "MSTRG.111521"; transcript_id "MSTRG.111521.90"; exon_number "4";
chr20	StringTie	exon	41349092	41349172	1000	+	.	gene_id "MSTRG.111521"; transcript_id "MSTRG.111521.90"; exon_number "5";
chr20	StringTie	exon	41349774	41349894	1000	+	.	gene_id "MSTRG.111521"; transcript_id "MSTRG.111521.90"; exon_number "6";
chr20	StringTie	exon	41350055	41350397	1000	+	.	gene_id "MSTRG.111521"; transcript_id "MSTRG.111521.90"; exon_number "7";
chr20	StringTie	exon	41351821	41351920	1000	+	.	gene_id "MSTRG.111521"; transcript_id "MSTRG.111521.90"; exon_number "8";
chr20	StringTie	exon	41352060	41352220	1000	+	.	gene_id "MSTRG.111521"; transcript_id "MSTRG.111521.90"; exon_number "9";
chr20	StringTie	exon	41352338	41352422	1000	+	.	gene_id "MSTRG.111521"; transcript_id "MSTRG.111521.90"; exon_number "10";
chr20	StringTie	exon	41352606	41352699	1000	+	.	gene_id "MSTRG.111521"; transcript_id "MSTRG.111521.90"; exon_number "11";
chr20	StringTie	exon	41352798	41352867	1000	+	.	gene_id "MSTRG.111521"; transcript_id "MSTRG.111521.90"; exon_number "12";
chr20	StringTie	exon	41354645	41354737	1000	+	.	gene_id "MSTRG.111521"; transcript_id "MSTRG.111521.90"; exon_number "13";
chr20	StringTie	exon	41354825	41354863	1000	+	.	gene_id "MSTRG.111521"; transcript_id "MSTRG.111521.90"; exon_number "14";
chr20	StringTie	exon	41355896	41356034	1000	+	.	gene_id "MSTRG.111521"; transcript_id "MSTRG.111521.90"; exon_number "15";
chr20	StringTie	exon	41357040	41357447	1000	+	.	gene_id "MSTRG.111521"; transcript_id "MSTRG.111521.90"; exon_number "16";
chr20	StringTie	exon	41357882	41358351	1000	+	.	gene_id "MSTRG.111521"; transcript_id "MSTRG.111521.90"; exon_number "17";
chr20	StringTie	exon	41358439	41358542	1000	+	.	gene_id "MSTRG.111521"; transcript_id "MSTRG.111521.90"; exon_number "18";
chr20	StringTie	exon	41358722	41360587	1000	+	.	gene_id "MSTRG.111521"; transcript_id "MSTRG.111521.90"; exon_number "19";
chr20	StringTie	transcript	41340750	41360583	1000	+	.	gene_id "MSTRG.111521"; transcript_id "MSTRG.111521.91";
chr20	StringTie	exon	41340750	41341002	1000	+	.	gene_id "MSTRG.111521"; transcript_id "MSTRG.111521.91"; exon_number "1";
chr20	StringTie	exon	41345796	41345995	1000	+	.	gene_id "MSTRG.111521"; transcript_id "MSTRG.111521.91"; exon_number "2";
chr20	StringTie	exon	41347556	41347647	1000	+	.	gene_id "MSTRG.111521"; transcript_id "MSTRG.111521.91"; exon_number "3";
chr20	StringTie	exon	41348619	41348887	1000	+	.	gene_id "MSTRG.111521"; transcript_id "MSTRG.111521.91"; exon_number "4";
chr20	StringTie	exon	41349092	41349172	1000	+	.	gene_id "MSTRG.111521"; transcript_id "MSTRG.111521.91"; exon_number "5";
chr20	StringTie	exon	41349774	41349894	1000	+	.	gene_id "MSTRG.111521"; transcript_id "MSTRG.111521.91"; exon_number "6";
chr20	StringTie	exon	41350055	41350397	1000	+	.	gene_id "MSTRG.111521"; transcript_id "MSTRG.111521.91"; exon_number "7";
chr20	StringTie	exon	41351821	41351920	1000	+	.	gene_id "MSTRG.111521"; transcript_id "MSTRG.111521.91"; exon_number "8";
chr20	StringTie	exon	41352060	41352220	1000	+	.	gene_id "MSTRG.111521"; transcript_id "MSTRG.111521.91"; exon_number "9";
chr20	StringTie	exon	41352606	41352699	1000	+	.	gene_id "MSTRG.111521"; transcript_id "MSTRG.111521.91"; exon_number "10";
chr20	StringTie	exon	41352798	41352867	1000	+	.	gene_id "MSTRG.111521"; transcript_id "MSTRG.111521.91"; exon_number "11";
chr20	StringTie	exon	41354645	41354737	1000	+	.	gene_id "MSTRG.111521"; transcript_id "MSTRG.111521.91"; exon_number "12";
chr20	StringTie	exon	41354820	41354863	1000	+	.	gene_id "MSTRG.111521"; transcript_id "MSTRG.111521.91"; exon_number "13";
chr20	StringTie	exon	41355896	41356034	1000	+	.	gene_id "MSTRG.111521"; transcript_id "MSTRG.111521.91"; exon_number "14";
chr20	StringTie	exon	41357040	41357447	1000	+	.	gene_id "MSTRG.111521"; transcript_id "MSTRG.111521.91"; exon_number "15";
chr20	StringTie	exon	41357600	41357772	1000	+	.	gene_id "MSTRG.111521"; transcript_id "MSTRG.111521.91"; exon_number "16";
chr20	StringTie	exon	41357882	41358351	1000	+	.	gene_id "MSTRG.111521"; transcript_id "MSTRG.111521.91"; exon_number "17";
chr20	StringTie	exon	41358439	41358542	1000	+	.	gene_id "MSTRG.111521"; transcript_id "MSTRG.111521.91"; exon_number "18";
chr20	StringTie	exon	41358722	41360583	1000	+	.	gene_id "MSTRG.111521"; transcript_id "MSTRG.111521.91"; exon_number "19";
chr20	StringTie	transcript	41340750	41360583	1000	+	.	gene_id "MSTRG.111521"; transcript_id "MSTRG.111521.92";
chr20	StringTie	exon	41340750	41341002	1000	+	.	gene_id "MSTRG.111521"; transcript_id "MSTRG.111521.92"; exon_number "1";
chr20	StringTie	exon	41345796	41345995	1000	+	.	gene_id "MSTRG.111521"; transcript_id "MSTRG.111521.92"; exon_number "2";
chr20	StringTie	exon	41347552	41347647	1000	+	.	gene_id "MSTRG.111521"; transcript_id "MSTRG.111521.92"; exon_number "3";
chr20	StringTie	exon	41348619	41348887	1000	+	.	gene_id "MSTRG.111521"; transcript_id "MSTRG.111521.92"; exon_number "4";
chr20	StringTie	exon	41349092	41349172	1000	+	.	gene_id "MSTRG.111521"; transcript_id "MSTRG.111521.92"; exon_number "5";
chr20	StringTie	exon	41349774	41349894	1000	+	.	gene_id "MSTRG.111521"; transcript_id "MSTRG.111521.92"; exon_number "6";
chr20	StringTie	exon	41350055	41350397	1000	+	.	gene_id "MSTRG.111521"; transcript_id "MSTRG.111521.92"; exon_number "7";
chr20	StringTie	exon	41351821	41351920	1000	+	.	gene_id "MSTRG.111521"; transcript_id "MSTRG.111521.92"; exon_number "8";
chr20	StringTie	exon	41352060	41352220	1000	+	.	gene_id "MSTRG.111521"; transcript_id "MSTRG.111521.92"; exon_number "9";
chr20	StringTie	exon	41352638	41352699	1000	+	.	gene_id "MSTRG.111521"; transcript_id "MSTRG.111521.92"; exon_number "10";
chr20	StringTie	exon	41352798	41352867	1000	+	.	gene_id "MSTRG.111521"; transcript_id "MSTRG.111521.92"; exon_number "11";
chr20	StringTie	exon	41354645	41354737	1000	+	.	gene_id "MSTRG.111521"; transcript_id "MSTRG.111521.92"; exon_number "12";
chr20	StringTie	exon	41354820	41354863	1000	+	.	gene_id "MSTRG.111521"; transcript_id "MSTRG.111521.92"; exon_number "13";
chr20	StringTie	exon	41355896	41356034	1000	+	.	gene_id "MSTRG.111521"; transcript_id "MSTRG.111521.92"; exon_number "14";
chr20	StringTie	exon	41357040	41357447	1000	+	.	gene_id "MSTRG.111521"; transcript_id "MSTRG.111521.92"; exon_number "15";
chr20	StringTie	exon	41357600	41357772	1000	+	.	gene_id "MSTRG.111521"; transcript_id "MSTRG.111521.92"; exon_number "16";
chr20	StringTie	exon	41357882	41358351	1000	+	.	gene_id "MSTRG.111521"; transcript_id "MSTRG.111521.92"; exon_number "17";
chr20	StringTie	exon	41358439	41358542	1000	+	.	gene_id "MSTRG.111521"; transcript_id "MSTRG.111521.92"; exon_number "18";
chr20	StringTie	exon	41358722	41360583	1000	+	.	gene_id "MSTRG.111521"; transcript_id "MSTRG.111521.92"; exon_number "19";
chr20	StringTie	transcript	41340750	41360583	1000	+	.	gene_id "MSTRG.111521"; transcript_id "MSTRG.111521.93";
chr20	StringTie	exon	41340750	41341002	1000	+	.	gene_id "MSTRG.111521"; transcript_id "MSTRG.111521.93"; exon_number "1";
chr20	StringTie	exon	41345796	41345992	1000	+	.	gene_id "MSTRG.111521"; transcript_id "MSTRG.111521.93"; exon_number "2";
chr20	StringTie	exon	41347552	41347647	1000	+	.	gene_id "MSTRG.111521"; transcript_id "MSTRG.111521.93"; exon_number "3";
chr20	StringTie	exon	41348619	41348887	1000	+	.	gene_id "MSTRG.111521"; transcript_id "MSTRG.111521.93"; exon_number "4";
chr20	StringTie	exon	41349089	41349172	1000	+	.	gene_id "MSTRG.111521"; transcript_id "MSTRG.111521.93"; exon_number "5";
chr20	StringTie	exon	41349774	41349894	1000	+	.	gene_id "MSTRG.111521"; transcript_id "MSTRG.111521.93"; exon_number "6";
chr20	StringTie	exon	41350055	41350397	1000	+	.	gene_id "MSTRG.111521"; transcript_id "MSTRG.111521.93"; exon_number "7";
chr20	StringTie	exon	41351821	41351920	1000	+	.	gene_id "MSTRG.111521"; transcript_id "MSTRG.111521.93"; exon_number "8";
chr20	StringTie	exon	41352060	41352220	1000	+	.	gene_id "MSTRG.111521"; transcript_id "MSTRG.111521.93"; exon_number "9";
chr20	StringTie	exon	41352606	41352699	1000	+	.	gene_id "MSTRG.111521"; transcript_id "MSTRG.111521.93"; exon_number "10";
chr20	StringTie	exon	41352798	41352867	1000	+	.	gene_id "MSTRG.111521"; transcript_id "MSTRG.111521.93"; exon_number "11";
chr20	StringTie	exon	41354645	41354737	1000	+	.	gene_id "MSTRG.111521"; transcript_id "MSTRG.111521.93"; exon_number "12";
chr20	StringTie	exon	41354825	41354863	1000	+	.	gene_id "MSTRG.111521"; transcript_id "MSTRG.111521.93"; exon_number "13";
chr20	StringTie	exon	41355896	41356034	1000	+	.	gene_id "MSTRG.111521"; transcript_id "MSTRG.111521.93"; exon_number "14";
chr20	StringTie	exon	41357040	41357188	1000	+	.	gene_id "MSTRG.111521"; transcript_id "MSTRG.111521.93"; exon_number "15";
chr20	StringTie	exon	41357361	41357447	1000	+	.	gene_id "MSTRG.111521"; transcript_id "MSTRG.111521.93"; exon_number "16";
chr20	StringTie	exon	41357882	41358351	1000	+	.	gene_id "MSTRG.111521"; transcript_id "MSTRG.111521.93"; exon_number "17";
chr20	StringTie	exon	41358439	41358542	1000	+	.	gene_id "MSTRG.111521"; transcript_id "MSTRG.111521.93"; exon_number "18";
chr20	StringTie	exon	41358722	41360583	1000	+	.	gene_id "MSTRG.111521"; transcript_id "MSTRG.111521.93"; exon_number "19";
chr20	StringTie	transcript	41340750	41360583	1000	+	.	gene_id "MSTRG.111521"; transcript_id "MSTRG.111521.94";
chr20	StringTie	exon	41340750	41341002	1000	+	.	gene_id "MSTRG.111521"; transcript_id "MSTRG.111521.94"; exon_number "1";
chr20	StringTie	exon	41345796	41345995	1000	+	.	gene_id "MSTRG.111521"; transcript_id "MSTRG.111521.94"; exon_number "2";
chr20	StringTie	exon	41347552	41347647	1000	+	.	gene_id "MSTRG.111521"; transcript_id "MSTRG.111521.94"; exon_number "3";
chr20	StringTie	exon	41348619	41348844	1000	+	.	gene_id "MSTRG.111521"; transcript_id "MSTRG.111521.94"; exon_number "4";
chr20	StringTie	exon	41349089	41349172	1000	+	.	gene_id "MSTRG.111521"; transcript_id "MSTRG.111521.94"; exon_number "5";
chr20	StringTie	exon	41349774	41349894	1000	+	.	gene_id "MSTRG.111521"; transcript_id "MSTRG.111521.94"; exon_number "6";
chr20	StringTie	exon	41350055	41350397	1000	+	.	gene_id "MSTRG.111521"; transcript_id "MSTRG.111521.94"; exon_number "7";
chr20	StringTie	exon	41351821	41351920	1000	+	.	gene_id "MSTRG.111521"; transcript_id "MSTRG.111521.94"; exon_number "8";
chr20	StringTie	exon	41352060	41352220	1000	+	.	gene_id "MSTRG.111521"; transcript_id "MSTRG.111521.94"; exon_number "9";
chr20	StringTie	exon	41352606	41352699	1000	+	.	gene_id "MSTRG.111521"; transcript_id "MSTRG.111521.94"; exon_number "10";
chr20	StringTie	exon	41352798	41352867	1000	+	.	gene_id "MSTRG.111521"; transcript_id "MSTRG.111521.94"; exon_number "11";
chr20	StringTie	exon	41354645	41354737	1000	+	.	gene_id "MSTRG.111521"; transcript_id "MSTRG.111521.94"; exon_number "12";
chr20	StringTie	exon	41354820	41354863	1000	+	.	gene_id "MSTRG.111521"; transcript_id "MSTRG.111521.94"; exon_number "13";
chr20	StringTie	exon	41355896	41356034	1000	+	.	gene_id "MSTRG.111521"; transcript_id "MSTRG.111521.94"; exon_number "14";
chr20	StringTie	exon	41357040	41357188	1000	+	.	gene_id "MSTRG.111521"; transcript_id "MSTRG.111521.94"; exon_number "15";
chr20	StringTie	exon	41357361	41357447	1000	+	.	gene_id "MSTRG.111521"; transcript_id "MSTRG.111521.94"; exon_number "16";
chr20	StringTie	exon	41357882	41357957	1000	+	.	gene_id "MSTRG.111521"; transcript_id "MSTRG.111521.94"; exon_number "17";
chr20	StringTie	exon	41358237	41358351	1000	+	.	gene_id "MSTRG.111521"; transcript_id "MSTRG.111521.94"; exon_number "18";
chr20	StringTie	exon	41358439	41358542	1000	+	.	gene_id "MSTRG.111521"; transcript_id "MSTRG.111521.94"; exon_number "19";
chr20	StringTie	exon	41358722	41360583	1000	+	.	gene_id "MSTRG.111521"; transcript_id "MSTRG.111521.94"; exon_number "20";
chr20	StringTie	transcript	41340750	41360585	1000	+	.	gene_id "MSTRG.111521"; transcript_id "MSTRG.111521.95";
chr20	StringTie	exon	41340750	41341002	1000	+	.	gene_id "MSTRG.111521"; transcript_id "MSTRG.111521.95"; exon_number "1";
chr20	StringTie	exon	41345796	41345995	1000	+	.	gene_id "MSTRG.111521"; transcript_id "MSTRG.111521.95"; exon_number "2";
chr20	StringTie	exon	41347552	41347647	1000	+	.	gene_id "MSTRG.111521"; transcript_id "MSTRG.111521.95"; exon_number "3";
chr20	StringTie	exon	41348619	41348887	1000	+	.	gene_id "MSTRG.111521"; transcript_id "MSTRG.111521.95"; exon_number "4";
chr20	StringTie	exon	41349092	41349172	1000	+	.	gene_id "MSTRG.111521"; transcript_id "MSTRG.111521.95"; exon_number "5";
chr20	StringTie	exon	41349774	41349894	1000	+	.	gene_id "MSTRG.111521"; transcript_id "MSTRG.111521.95"; exon_number "6";
chr20	StringTie	exon	41350055	41350397	1000	+	.	gene_id "MSTRG.111521"; transcript_id "MSTRG.111521.95"; exon_number "7";
chr20	StringTie	exon	41351821	41351920	1000	+	.	gene_id "MSTRG.111521"; transcript_id "MSTRG.111521.95"; exon_number "8";
chr20	StringTie	exon	41352060	41352220	1000	+	.	gene_id "MSTRG.111521"; transcript_id "MSTRG.111521.95"; exon_number "9";
chr20	StringTie	exon	41352338	41352422	1000	+	.	gene_id "MSTRG.111521"; transcript_id "MSTRG.111521.95"; exon_number "10";
chr20	StringTie	exon	41352606	41352699	1000	+	.	gene_id "MSTRG.111521"; transcript_id "MSTRG.111521.95"; exon_number "11";
chr20	StringTie	exon	41352798	41352867	1000	+	.	gene_id "MSTRG.111521"; transcript_id "MSTRG.111521.95"; exon_number "12";
chr20	StringTie	exon	41354645	41354737	1000	+	.	gene_id "MSTRG.111521"; transcript_id "MSTRG.111521.95"; exon_number "13";
chr20	StringTie	exon	41354820	41354863	1000	+	.	gene_id "MSTRG.111521"; transcript_id "MSTRG.111521.95"; exon_number "14";
chr20	StringTie	exon	41355896	41356034	1000	+	.	gene_id "MSTRG.111521"; transcript_id "MSTRG.111521.95"; exon_number "15";
chr20	StringTie	exon	41357040	41357188	1000	+	.	gene_id "MSTRG.111521"; transcript_id "MSTRG.111521.95"; exon_number "16";
chr20	StringTie	exon	41357361	41358034	1000	+	.	gene_id "MSTRG.111521"; transcript_id "MSTRG.111521.95"; exon_number "17";
chr20	StringTie	exon	41358237	41358351	1000	+	.	gene_id "MSTRG.111521"; transcript_id "MSTRG.111521.95"; exon_number "18";
chr20	StringTie	exon	41358439	41358542	1000	+	.	gene_id "MSTRG.111521"; transcript_id "MSTRG.111521.95"; exon_number "19";
chr20	StringTie	exon	41358722	41360585	1000	+	.	gene_id "MSTRG.111521"; transcript_id "MSTRG.111521.95"; exon_number "20";
chr20	StringTie	transcript	41340751	41360584	1000	+	.	gene_id "MSTRG.111521"; transcript_id "MSTRG.111521.96";
chr20	StringTie	exon	41340751	41340949	1000	+	.	gene_id "MSTRG.111521"; transcript_id "MSTRG.111521.96"; exon_number "1";
chr20	StringTie	exon	41345796	41345995	1000	+	.	gene_id "MSTRG.111521"; transcript_id "MSTRG.111521.96"; exon_number "2";
chr20	StringTie	exon	41347552	41347647	1000	+	.	gene_id "MSTRG.111521"; transcript_id "MSTRG.111521.96"; exon_number "3";
chr20	StringTie	exon	41348619	41349172	1000	+	.	gene_id "MSTRG.111521"; transcript_id "MSTRG.111521.96"; exon_number "4";
chr20	StringTie	exon	41349774	41349894	1000	+	.	gene_id "MSTRG.111521"; transcript_id "MSTRG.111521.96"; exon_number "5";
chr20	StringTie	exon	41350055	41350397	1000	+	.	gene_id "MSTRG.111521"; transcript_id "MSTRG.111521.96"; exon_number "6";
chr20	StringTie	exon	41351821	41351920	1000	+	.	gene_id "MSTRG.111521"; transcript_id "MSTRG.111521.96"; exon_number "7";
chr20	StringTie	exon	41352060	41352220	1000	+	.	gene_id "MSTRG.111521"; transcript_id "MSTRG.111521.96"; exon_number "8";
chr20	StringTie	exon	41352638	41352699	1000	+	.	gene_id "MSTRG.111521"; transcript_id "MSTRG.111521.96"; exon_number "9";
chr20	StringTie	exon	41352798	41352867	1000	+	.	gene_id "MSTRG.111521"; transcript_id "MSTRG.111521.96"; exon_number "10";
chr20	StringTie	exon	41354645	41354737	1000	+	.	gene_id "MSTRG.111521"; transcript_id "MSTRG.111521.96"; exon_number "11";
chr20	StringTie	exon	41354820	41354863	1000	+	.	gene_id "MSTRG.111521"; transcript_id "MSTRG.111521.96"; exon_number "12";
chr20	StringTie	exon	41355896	41356034	1000	+	.	gene_id "MSTRG.111521"; transcript_id "MSTRG.111521.96"; exon_number "13";
chr20	StringTie	exon	41357040	41358351	1000	+	.	gene_id "MSTRG.111521"; transcript_id "MSTRG.111521.96"; exon_number "14";
chr20	StringTie	exon	41358439	41358542	1000	+	.	gene_id "MSTRG.111521"; transcript_id "MSTRG.111521.96"; exon_number "15";
chr20	StringTie	exon	41358722	41360584	1000	+	.	gene_id "MSTRG.111521"; transcript_id "MSTRG.111521.96"; exon_number "16";
chr20	StringTie	transcript	41340751	41360583	1000	+	.	gene_id "MSTRG.111521"; transcript_id "MSTRG.111521.97";
chr20	StringTie	exon	41340751	41341002	1000	+	.	gene_id "MSTRG.111521"; transcript_id "MSTRG.111521.97"; exon_number "1";
chr20	StringTie	exon	41345796	41345995	1000	+	.	gene_id "MSTRG.111521"; transcript_id "MSTRG.111521.97"; exon_number "2";
chr20	StringTie	exon	41347552	41347647	1000	+	.	gene_id "MSTRG.111521"; transcript_id "MSTRG.111521.97"; exon_number "3";
chr20	StringTie	exon	41348619	41348887	1000	+	.	gene_id "MSTRG.111521"; transcript_id "MSTRG.111521.97"; exon_number "4";
chr20	StringTie	exon	41349092	41349172	1000	+	.	gene_id "MSTRG.111521"; transcript_id "MSTRG.111521.97"; exon_number "5";
chr20	StringTie	exon	41349774	41349894	1000	+	.	gene_id "MSTRG.111521"; transcript_id "MSTRG.111521.97"; exon_number "6";
chr20	StringTie	exon	41350055	41350397	1000	+	.	gene_id "MSTRG.111521"; transcript_id "MSTRG.111521.97"; exon_number "7";
chr20	StringTie	exon	41351821	41351920	1000	+	.	gene_id "MSTRG.111521"; transcript_id "MSTRG.111521.97"; exon_number "8";
chr20	StringTie	exon	41352060	41352220	1000	+	.	gene_id "MSTRG.111521"; transcript_id "MSTRG.111521.97"; exon_number "9";
chr20	StringTie	exon	41352638	41352699	1000	+	.	gene_id "MSTRG.111521"; transcript_id "MSTRG.111521.97"; exon_number "10";
chr20	StringTie	exon	41352798	41352867	1000	+	.	gene_id "MSTRG.111521"; transcript_id "MSTRG.111521.97"; exon_number "11";
chr20	StringTie	exon	41354645	41354737	1000	+	.	gene_id "MSTRG.111521"; transcript_id "MSTRG.111521.97"; exon_number "12";
chr20	StringTie	exon	41354825	41354863	1000	+	.	gene_id "MSTRG.111521"; transcript_id "MSTRG.111521.97"; exon_number "13";
chr20	StringTie	exon	41355896	41356034	1000	+	.	gene_id "MSTRG.111521"; transcript_id "MSTRG.111521.97"; exon_number "14";
chr20	StringTie	exon	41356838	41358351	1000	+	.	gene_id "MSTRG.111521"; transcript_id "MSTRG.111521.97"; exon_number "15";
chr20	StringTie	exon	41358439	41358542	1000	+	.	gene_id "MSTRG.111521"; transcript_id "MSTRG.111521.97"; exon_number "16";
chr20	StringTie	exon	41358722	41360583	1000	+	.	gene_id "MSTRG.111521"; transcript_id "MSTRG.111521.97"; exon_number "17";
chr20	StringTie	transcript	41340751	41360583	1000	+	.	gene_id "MSTRG.111521"; transcript_id "MSTRG.111521.98";
chr20	StringTie	exon	41340751	41341002	1000	+	.	gene_id "MSTRG.111521"; transcript_id "MSTRG.111521.98"; exon_number "1";
chr20	StringTie	exon	41345796	41345995	1000	+	.	gene_id "MSTRG.111521"; transcript_id "MSTRG.111521.98"; exon_number "2";
chr20	StringTie	exon	41347552	41347647	1000	+	.	gene_id "MSTRG.111521"; transcript_id "MSTRG.111521.98"; exon_number "3";
chr20	StringTie	exon	41348619	41348844	1000	+	.	gene_id "MSTRG.111521"; transcript_id "MSTRG.111521.98"; exon_number "4";
chr20	StringTie	exon	41349092	41349172	1000	+	.	gene_id "MSTRG.111521"; transcript_id "MSTRG.111521.98"; exon_number "5";
chr20	StringTie	exon	41349774	41349894	1000	+	.	gene_id "MSTRG.111521"; transcript_id "MSTRG.111521.98"; exon_number "6";
chr20	StringTie	exon	41350055	41350397	1000	+	.	gene_id "MSTRG.111521"; transcript_id "MSTRG.111521.98"; exon_number "7";
chr20	StringTie	exon	41351821	41351920	1000	+	.	gene_id "MSTRG.111521"; transcript_id "MSTRG.111521.98"; exon_number "8";
chr20	StringTie	exon	41352060	41352220	1000	+	.	gene_id "MSTRG.111521"; transcript_id "MSTRG.111521.98"; exon_number "9";
chr20	StringTie	exon	41352608	41352699	1000	+	.	gene_id "MSTRG.111521"; transcript_id "MSTRG.111521.98"; exon_number "10";
chr20	StringTie	exon	41352798	41352867	1000	+	.	gene_id "MSTRG.111521"; transcript_id "MSTRG.111521.98"; exon_number "11";
chr20	StringTie	exon	41354645	41354737	1000	+	.	gene_id "MSTRG.111521"; transcript_id "MSTRG.111521.98"; exon_number "12";
chr20	StringTie	exon	41354820	41354863	1000	+	.	gene_id "MSTRG.111521"; transcript_id "MSTRG.111521.98"; exon_number "13";
chr20	StringTie	exon	41355896	41356034	1000	+	.	gene_id "MSTRG.111521"; transcript_id "MSTRG.111521.98"; exon_number "14";
chr20	StringTie	exon	41357040	41357188	1000	+	.	gene_id "MSTRG.111521"; transcript_id "MSTRG.111521.98"; exon_number "15";
chr20	StringTie	exon	41357361	41358351	1000	+	.	gene_id "MSTRG.111521"; transcript_id "MSTRG.111521.98"; exon_number "16";
chr20	StringTie	exon	41358439	41358542	1000	+	.	gene_id "MSTRG.111521"; transcript_id "MSTRG.111521.98"; exon_number "17";
chr20	StringTie	exon	41358722	41360583	1000	+	.	gene_id "MSTRG.111521"; transcript_id "MSTRG.111521.98"; exon_number "18";
chr20	StringTie	transcript	41340751	41360659	1000	+	.	gene_id "MSTRG.111521"; transcript_id "MSTRG.111521.99";
chr20	StringTie	exon	41340751	41341002	1000	+	.	gene_id "MSTRG.111521"; transcript_id "MSTRG.111521.99"; exon_number "1";
chr20	StringTie	exon	41345796	41345995	1000	+	.	gene_id "MSTRG.111521"; transcript_id "MSTRG.111521.99"; exon_number "2";
chr20	StringTie	exon	41347552	41347647	1000	+	.	gene_id "MSTRG.111521"; transcript_id "MSTRG.111521.99"; exon_number "3";
chr20	StringTie	exon	41348619	41348844	1000	+	.	gene_id "MSTRG.111521"; transcript_id "MSTRG.111521.99"; exon_number "4";
chr20	StringTie	exon	41349089	41349172	1000	+	.	gene_id "MSTRG.111521"; transcript_id "MSTRG.111521.99"; exon_number "5";
chr20	StringTie	exon	41349774	41349894	1000	+	.	gene_id "MSTRG.111521"; transcript_id "MSTRG.111521.99"; exon_number "6";
chr20	StringTie	exon	41350055	41350397	1000	+	.	gene_id "MSTRG.111521"; transcript_id "MSTRG.111521.99"; exon_number "7";
chr20	StringTie	exon	41351821	41351920	1000	+	.	gene_id "MSTRG.111521"; transcript_id "MSTRG.111521.99"; exon_number "8";
chr20	StringTie	exon	41352060	41352220	1000	+	.	gene_id "MSTRG.111521"; transcript_id "MSTRG.111521.99"; exon_number "9";
chr20	StringTie	exon	41352608	41352699	1000	+	.	gene_id "MSTRG.111521"; transcript_id "MSTRG.111521.99"; exon_number "10";
chr20	StringTie	exon	41352798	41352867	1000	+	.	gene_id "MSTRG.111521"; transcript_id "MSTRG.111521.99"; exon_number "11";
chr20	StringTie	exon	41354645	41354737	1000	+	.	gene_id "MSTRG.111521"; transcript_id "MSTRG.111521.99"; exon_number "12";
chr20	StringTie	exon	41354820	41354863	1000	+	.	gene_id "MSTRG.111521"; transcript_id "MSTRG.111521.99"; exon_number "13";
chr20	StringTie	exon	41355896	41356034	1000	+	.	gene_id "MSTRG.111521"; transcript_id "MSTRG.111521.99"; exon_number "14";
chr20	StringTie	exon	41357040	41358351	1000	+	.	gene_id "MSTRG.111521"; transcript_id "MSTRG.111521.99"; exon_number "15";
chr20	StringTie	exon	41358439	41358542	1000	+	.	gene_id "MSTRG.111521"; transcript_id "MSTRG.111521.99"; exon_number "16";
chr20	StringTie	exon	41358722	41359879	1000	+	.	gene_id "MSTRG.111521"; transcript_id "MSTRG.111521.99"; exon_number "17";
chr20	StringTie	exon	41360611	41360659	1000	+	.	gene_id "MSTRG.111521"; transcript_id "MSTRG.111521.99"; exon_number "18";
chr20	StringTie	transcript	41359966	41366827	1000	-	.	gene_id "MSTRG.111522"; transcript_id "ENST00000332312"; gene_name "EMILIN3"; ref_gene_id "ENSG00000183798";
chr20	StringTie	exon	41359966	41363054	1000	-	.	gene_id "MSTRG.111522"; transcript_id "ENST00000332312"; exon_number "1"; gene_name "EMILIN3"; ref_gene_id "ENSG00000183798";
chr20	StringTie	exon	41363638	41363861	1000	-	.	gene_id "MSTRG.111522"; transcript_id "ENST00000332312"; exon_number "2"; gene_name "EMILIN3"; ref_gene_id "ENSG00000183798";
chr20	StringTie	exon	41365035	41365157	1000	-	.	gene_id "MSTRG.111522"; transcript_id "ENST00000332312"; exon_number "3"; gene_name "EMILIN3"; ref_gene_id "ENSG00000183798";
chr20	StringTie	exon	41366468	41366827	1000	-	.	gene_id "MSTRG.111522"; transcript_id "ENST00000332312"; exon_number "4"; gene_name "EMILIN3"; ref_gene_id "ENSG00000183798";
chr20	StringTie	transcript	41358542	41366624	1000	-	.	gene_id "MSTRG.111522"; transcript_id "MSTRG.111522.1";
chr20	StringTie	exon	41358542	41363054	1000	-	.	gene_id "MSTRG.111522"; transcript_id "MSTRG.111522.1"; exon_number "1";
chr20	StringTie	exon	41363638	41363861	1000	-	.	gene_id "MSTRG.111522"; transcript_id "MSTRG.111522.1"; exon_number "2";
chr20	StringTie	exon	41364317	41364399	1000	-	.	gene_id "MSTRG.111522"; transcript_id "MSTRG.111522.1"; exon_number "3";
chr20	StringTie	exon	41365035	41365157	1000	-	.	gene_id "MSTRG.111522"; transcript_id "MSTRG.111522.1"; exon_number "4";
chr20	StringTie	exon	41365642	41366624	1000	-	.	gene_id "MSTRG.111522"; transcript_id "MSTRG.111522.1"; exon_number "5";
chr20	StringTie	transcript	41359961	41366609	1000	-	.	gene_id "MSTRG.111522"; transcript_id "MSTRG.111522.10";
chr20	StringTie	exon	41359961	41363054	1000	-	.	gene_id "MSTRG.111522"; transcript_id "MSTRG.111522.10"; exon_number "1";
chr20	StringTie	exon	41363638	41363861	1000	-	.	gene_id "MSTRG.111522"; transcript_id "MSTRG.111522.10"; exon_number "2";
chr20	StringTie	exon	41364317	41366609	1000	-	.	gene_id "MSTRG.111522"; transcript_id "MSTRG.111522.10"; exon_number "3";
chr20	StringTie	transcript	41359961	41376218	1000	-	.	gene_id "MSTRG.111522"; transcript_id "MSTRG.111522.11";
chr20	StringTie	exon	41359961	41363054	1000	-	.	gene_id "MSTRG.111522"; transcript_id "MSTRG.111522.11"; exon_number "1";
chr20	StringTie	exon	41363638	41363861	1000	-	.	gene_id "MSTRG.111522"; transcript_id "MSTRG.111522.11"; exon_number "2";
chr20	StringTie	exon	41365035	41365157	1000	-	.	gene_id "MSTRG.111522"; transcript_id "MSTRG.111522.11"; exon_number "3";
chr20	StringTie	exon	41370071	41376218	1000	-	.	gene_id "MSTRG.111522"; transcript_id "MSTRG.111522.11"; exon_number "4";
chr20	StringTie	transcript	41359961	41364698	1000	-	.	gene_id "MSTRG.111522"; transcript_id "MSTRG.111522.12";
chr20	StringTie	exon	41359961	41361309	1000	-	.	gene_id "MSTRG.111522"; transcript_id "MSTRG.111522.12"; exon_number "1";
chr20	StringTie	exon	41361364	41363054	1000	-	.	gene_id "MSTRG.111522"; transcript_id "MSTRG.111522.12"; exon_number "2";
chr20	StringTie	exon	41363638	41364698	1000	-	.	gene_id "MSTRG.111522"; transcript_id "MSTRG.111522.12"; exon_number "3";
chr20	StringTie	transcript	41359961	41366619	1000	-	.	gene_id "MSTRG.111522"; transcript_id "MSTRG.111522.13";
chr20	StringTie	exon	41359961	41363054	1000	-	.	gene_id "MSTRG.111522"; transcript_id "MSTRG.111522.13"; exon_number "1";
chr20	StringTie	exon	41363638	41363861	1000	-	.	gene_id "MSTRG.111522"; transcript_id "MSTRG.111522.13"; exon_number "2";
chr20	StringTie	exon	41364317	41365157	1000	-	.	gene_id "MSTRG.111522"; transcript_id "MSTRG.111522.13"; exon_number "3";
chr20	StringTie	exon	41366468	41366619	1000	-	.	gene_id "MSTRG.111522"; transcript_id "MSTRG.111522.13"; exon_number "4";
chr20	StringTie	transcript	41359961	41366370	1000	-	.	gene_id "MSTRG.111522"; transcript_id "MSTRG.111522.14";
chr20	StringTie	exon	41359961	41363050	1000	-	.	gene_id "MSTRG.111522"; transcript_id "MSTRG.111522.14"; exon_number "1";
chr20	StringTie	exon	41363638	41363861	1000	-	.	gene_id "MSTRG.111522"; transcript_id "MSTRG.111522.14"; exon_number "2";
chr20	StringTie	exon	41365035	41365157	1000	-	.	gene_id "MSTRG.111522"; transcript_id "MSTRG.111522.14"; exon_number "3";
chr20	StringTie	exon	41365642	41366370	1000	-	.	gene_id "MSTRG.111522"; transcript_id "MSTRG.111522.14"; exon_number "4";
chr20	StringTie	transcript	41359961	41366239	1000	-	.	gene_id "MSTRG.111522"; transcript_id "MSTRG.111522.15";
chr20	StringTie	exon	41359961	41362519	1000	-	.	gene_id "MSTRG.111522"; transcript_id "MSTRG.111522.15"; exon_number "1";
chr20	StringTie	exon	41362649	41363054	1000	-	.	gene_id "MSTRG.111522"; transcript_id "MSTRG.111522.15"; exon_number "2";
chr20	StringTie	exon	41363638	41363861	1000	-	.	gene_id "MSTRG.111522"; transcript_id "MSTRG.111522.15"; exon_number "3";
chr20	StringTie	exon	41365035	41365157	1000	-	.	gene_id "MSTRG.111522"; transcript_id "MSTRG.111522.15"; exon_number "4";
chr20	StringTie	exon	41365642	41366239	1000	-	.	gene_id "MSTRG.111522"; transcript_id "MSTRG.111522.15"; exon_number "5";
chr20	StringTie	transcript	41359961	41366362	1000	-	.	gene_id "MSTRG.111522"; transcript_id "MSTRG.111522.16";
chr20	StringTie	exon	41359961	41361348	1000	-	.	gene_id "MSTRG.111522"; transcript_id "MSTRG.111522.16"; exon_number "1";
chr20	StringTie	exon	41361619	41363054	1000	-	.	gene_id "MSTRG.111522"; transcript_id "MSTRG.111522.16"; exon_number "2";
chr20	StringTie	exon	41363638	41363861	1000	-	.	gene_id "MSTRG.111522"; transcript_id "MSTRG.111522.16"; exon_number "3";
chr20	StringTie	exon	41364317	41364490	1000	-	.	gene_id "MSTRG.111522"; transcript_id "MSTRG.111522.16"; exon_number "4";
chr20	StringTie	exon	41365035	41366362	1000	-	.	gene_id "MSTRG.111522"; transcript_id "MSTRG.111522.16"; exon_number "5";
chr20	StringTie	transcript	41359961	41366399	1000	-	.	gene_id "MSTRG.111522"; transcript_id "MSTRG.111522.17";
chr20	StringTie	exon	41359961	41362078	1000	-	.	gene_id "MSTRG.111522"; transcript_id "MSTRG.111522.17"; exon_number "1";
chr20	StringTie	exon	41362587	41363054	1000	-	.	gene_id "MSTRG.111522"; transcript_id "MSTRG.111522.17"; exon_number "2";
chr20	StringTie	exon	41363638	41363861	1000	-	.	gene_id "MSTRG.111522"; transcript_id "MSTRG.111522.17"; exon_number "3";
chr20	StringTie	exon	41364317	41364399	1000	-	.	gene_id "MSTRG.111522"; transcript_id "MSTRG.111522.17"; exon_number "4";
chr20	StringTie	exon	41365035	41365157	1000	-	.	gene_id "MSTRG.111522"; transcript_id "MSTRG.111522.17"; exon_number "5";
chr20	StringTie	exon	41365642	41366399	1000	-	.	gene_id "MSTRG.111522"; transcript_id "MSTRG.111522.17"; exon_number "6";
chr20	StringTie	transcript	41359961	41368407	1000	-	.	gene_id "MSTRG.111522"; transcript_id "MSTRG.111522.18";
chr20	StringTie	exon	41359961	41362078	1000	-	.	gene_id "MSTRG.111522"; transcript_id "MSTRG.111522.18"; exon_number "1";
chr20	StringTie	exon	41362587	41363054	1000	-	.	gene_id "MSTRG.111522"; transcript_id "MSTRG.111522.18"; exon_number "2";
chr20	StringTie	exon	41363638	41363861	1000	-	.	gene_id "MSTRG.111522"; transcript_id "MSTRG.111522.18"; exon_number "3";
chr20	StringTie	exon	41365035	41365157	1000	-	.	gene_id "MSTRG.111522"; transcript_id "MSTRG.111522.18"; exon_number "4";
chr20	StringTie	exon	41365642	41365723	1000	-	.	gene_id "MSTRG.111522"; transcript_id "MSTRG.111522.18"; exon_number "5";
chr20	StringTie	exon	41366468	41368407	1000	-	.	gene_id "MSTRG.111522"; transcript_id "MSTRG.111522.18"; exon_number "6";
chr20	StringTie	transcript	41359961	41366357	1000	-	.	gene_id "MSTRG.111522"; transcript_id "MSTRG.111522.19";
chr20	StringTie	exon	41359961	41361309	1000	-	.	gene_id "MSTRG.111522"; transcript_id "MSTRG.111522.19"; exon_number "1";
chr20	StringTie	exon	41361364	41362078	1000	-	.	gene_id "MSTRG.111522"; transcript_id "MSTRG.111522.19"; exon_number "2";
chr20	StringTie	exon	41362587	41363054	1000	-	.	gene_id "MSTRG.111522"; transcript_id "MSTRG.111522.19"; exon_number "3";
chr20	StringTie	exon	41363638	41363861	1000	-	.	gene_id "MSTRG.111522"; transcript_id "MSTRG.111522.19"; exon_number "4";
chr20	StringTie	exon	41364317	41364490	1000	-	.	gene_id "MSTRG.111522"; transcript_id "MSTRG.111522.19"; exon_number "5";
chr20	StringTie	exon	41365035	41365157	1000	-	.	gene_id "MSTRG.111522"; transcript_id "MSTRG.111522.19"; exon_number "6";
chr20	StringTie	exon	41365642	41366357	1000	-	.	gene_id "MSTRG.111522"; transcript_id "MSTRG.111522.19"; exon_number "7";
chr20	StringTie	transcript	41358542	41366786	1000	-	.	gene_id "MSTRG.111522"; transcript_id "MSTRG.111522.2";
chr20	StringTie	exon	41358542	41363054	1000	-	.	gene_id "MSTRG.111522"; transcript_id "MSTRG.111522.2"; exon_number "1";
chr20	StringTie	exon	41363638	41363861	1000	-	.	gene_id "MSTRG.111522"; transcript_id "MSTRG.111522.2"; exon_number "2";
chr20	StringTie	exon	41364317	41364490	1000	-	.	gene_id "MSTRG.111522"; transcript_id "MSTRG.111522.2"; exon_number "3";
chr20	StringTie	exon	41365035	41365157	1000	-	.	gene_id "MSTRG.111522"; transcript_id "MSTRG.111522.2"; exon_number "4";
chr20	StringTie	exon	41365642	41365723	1000	-	.	gene_id "MSTRG.111522"; transcript_id "MSTRG.111522.2"; exon_number "5";
chr20	StringTie	exon	41366468	41366786	1000	-	.	gene_id "MSTRG.111522"; transcript_id "MSTRG.111522.2"; exon_number "6";
chr20	StringTie	transcript	41359962	41365453	1000	-	.	gene_id "MSTRG.111522"; transcript_id "MSTRG.111522.20";
chr20	StringTie	exon	41359962	41363050	1000	-	.	gene_id "MSTRG.111522"; transcript_id "MSTRG.111522.20"; exon_number "1";
chr20	StringTie	exon	41363638	41363861	1000	-	.	gene_id "MSTRG.111522"; transcript_id "MSTRG.111522.20"; exon_number "2";
chr20	StringTie	exon	41364317	41364490	1000	-	.	gene_id "MSTRG.111522"; transcript_id "MSTRG.111522.20"; exon_number "3";
chr20	StringTie	exon	41365035	41365453	1000	-	.	gene_id "MSTRG.111522"; transcript_id "MSTRG.111522.20"; exon_number "4";
chr20	StringTie	transcript	41359962	41365196	1000	-	.	gene_id "MSTRG.111522"; transcript_id "MSTRG.111522.21";
chr20	StringTie	exon	41359962	41362181	1000	-	.	gene_id "MSTRG.111522"; transcript_id "MSTRG.111522.21"; exon_number "1";
chr20	StringTie	exon	41362587	41363054	1000	-	.	gene_id "MSTRG.111522"; transcript_id "MSTRG.111522.21"; exon_number "2";
chr20	StringTie	exon	41363638	41363861	1000	-	.	gene_id "MSTRG.111522"; transcript_id "MSTRG.111522.21"; exon_number "3";
chr20	StringTie	exon	41365035	41365196	1000	-	.	gene_id "MSTRG.111522"; transcript_id "MSTRG.111522.21"; exon_number "4";
chr20	StringTie	transcript	41359962	41366554	1000	-	.	gene_id "MSTRG.111522"; transcript_id "MSTRG.111522.22";
chr20	StringTie	exon	41359962	41363039	1000	-	.	gene_id "MSTRG.111522"; transcript_id "MSTRG.111522.22"; exon_number "1";
chr20	StringTie	exon	41363683	41363861	1000	-	.	gene_id "MSTRG.111522"; transcript_id "MSTRG.111522.22"; exon_number "2";
chr20	StringTie	exon	41365035	41365157	1000	-	.	gene_id "MSTRG.111522"; transcript_id "MSTRG.111522.22"; exon_number "3";
chr20	StringTie	exon	41366468	41366554	1000	-	.	gene_id "MSTRG.111522"; transcript_id "MSTRG.111522.22"; exon_number "4";
chr20	StringTie	transcript	41359962	41366561	1000	-	.	gene_id "MSTRG.111522"; transcript_id "MSTRG.111522.23";
chr20	StringTie	exon	41359962	41363054	1000	-	.	gene_id "MSTRG.111522"; transcript_id "MSTRG.111522.23"; exon_number "1";
chr20	StringTie	exon	41363638	41363861	1000	-	.	gene_id "MSTRG.111522"; transcript_id "MSTRG.111522.23"; exon_number "2";
chr20	StringTie	exon	41365035	41365178	1000	-	.	gene_id "MSTRG.111522"; transcript_id "MSTRG.111522.23"; exon_number "3";
chr20	StringTie	exon	41366468	41366561	1000	-	.	gene_id "MSTRG.111522"; transcript_id "MSTRG.111522.23"; exon_number "4";
chr20	StringTie	transcript	41359962	41366593	1000	-	.	gene_id "MSTRG.111522"; transcript_id "MSTRG.111522.24";
chr20	StringTie	exon	41359962	41361412	1000	-	.	gene_id "MSTRG.111522"; transcript_id "MSTRG.111522.24"; exon_number "1";
chr20	StringTie	exon	41361464	41363054	1000	-	.	gene_id "MSTRG.111522"; transcript_id "MSTRG.111522.24"; exon_number "2";
chr20	StringTie	exon	41363638	41363861	1000	-	.	gene_id "MSTRG.111522"; transcript_id "MSTRG.111522.24"; exon_number "3";
chr20	StringTie	exon	41365035	41365157	1000	-	.	gene_id "MSTRG.111522"; transcript_id "MSTRG.111522.24"; exon_number "4";
chr20	StringTie	exon	41366468	41366593	1000	-	.	gene_id "MSTRG.111522"; transcript_id "MSTRG.111522.24"; exon_number "5";
chr20	StringTie	transcript	41359962	41366402	1000	-	.	gene_id "MSTRG.111522"; transcript_id "MSTRG.111522.25";
chr20	StringTie	exon	41359962	41363054	1000	-	.	gene_id "MSTRG.111522"; transcript_id "MSTRG.111522.25"; exon_number "1";
chr20	StringTie	exon	41363638	41363861	1000	-	.	gene_id "MSTRG.111522"; transcript_id "MSTRG.111522.25"; exon_number "2";
chr20	StringTie	exon	41364317	41364490	1000	-	.	gene_id "MSTRG.111522"; transcript_id "MSTRG.111522.25"; exon_number "3";
chr20	StringTie	exon	41365035	41365157	1000	-	.	gene_id "MSTRG.111522"; transcript_id "MSTRG.111522.25"; exon_number "4";
chr20	StringTie	exon	41366062	41366402	1000	-	.	gene_id "MSTRG.111522"; transcript_id "MSTRG.111522.25"; exon_number "5";
chr20	StringTie	transcript	41359962	41366381	1000	-	.	gene_id "MSTRG.111522"; transcript_id "MSTRG.111522.26";
chr20	StringTie	exon	41359962	41362078	1000	-	.	gene_id "MSTRG.111522"; transcript_id "MSTRG.111522.26"; exon_number "1";
chr20	StringTie	exon	41362587	41363050	1000	-	.	gene_id "MSTRG.111522"; transcript_id "MSTRG.111522.26"; exon_number "2";
chr20	StringTie	exon	41363638	41363861	1000	-	.	gene_id "MSTRG.111522"; transcript_id "MSTRG.111522.26"; exon_number "3";
chr20	StringTie	exon	41364317	41364399	1000	-	.	gene_id "MSTRG.111522"; transcript_id "MSTRG.111522.26"; exon_number "4";
chr20	StringTie	exon	41365035	41365157	1000	-	.	gene_id "MSTRG.111522"; transcript_id "MSTRG.111522.26"; exon_number "5";
chr20	StringTie	exon	41365642	41366381	1000	-	.	gene_id "MSTRG.111522"; transcript_id "MSTRG.111522.26"; exon_number "6";
chr20	StringTie	transcript	41359962	41366399	1000	-	.	gene_id "MSTRG.111522"; transcript_id "MSTRG.111522.27";
chr20	StringTie	exon	41359962	41362078	1000	-	.	gene_id "MSTRG.111522"; transcript_id "MSTRG.111522.27"; exon_number "1";
chr20	StringTie	exon	41362561	41363054	1000	-	.	gene_id "MSTRG.111522"; transcript_id "MSTRG.111522.27"; exon_number "2";
chr20	StringTie	exon	41363638	41363861	1000	-	.	gene_id "MSTRG.111522"; transcript_id "MSTRG.111522.27"; exon_number "3";
chr20	StringTie	exon	41364317	41364399	1000	-	.	gene_id "MSTRG.111522"; transcript_id "MSTRG.111522.27"; exon_number "4";
chr20	StringTie	exon	41365035	41365157	1000	-	.	gene_id "MSTRG.111522"; transcript_id "MSTRG.111522.27"; exon_number "5";
chr20	StringTie	exon	41365642	41366399	1000	-	.	gene_id "MSTRG.111522"; transcript_id "MSTRG.111522.27"; exon_number "6";
chr20	StringTie	transcript	41360221	41368393	1000	-	.	gene_id "MSTRG.111522"; transcript_id "MSTRG.111522.29";
chr20	StringTie	exon	41360221	41363054	1000	-	.	gene_id "MSTRG.111522"; transcript_id "MSTRG.111522.29"; exon_number "1";
chr20	StringTie	exon	41363638	41363861	1000	-	.	gene_id "MSTRG.111522"; transcript_id "MSTRG.111522.29"; exon_number "2";
chr20	StringTie	exon	41365035	41365157	1000	-	.	gene_id "MSTRG.111522"; transcript_id "MSTRG.111522.29"; exon_number "3";
chr20	StringTie	exon	41367368	41368393	1000	-	.	gene_id "MSTRG.111522"; transcript_id "MSTRG.111522.29"; exon_number "4";
chr20	StringTie	transcript	41358735	41359013	1000	-	.	gene_id "MSTRG.111522"; transcript_id "MSTRG.111522.3";
chr20	StringTie	exon	41358735	41358762	1000	-	.	gene_id "MSTRG.111522"; transcript_id "MSTRG.111522.3"; exon_number "1";
chr20	StringTie	exon	41358835	41359013	1000	-	.	gene_id "MSTRG.111522"; transcript_id "MSTRG.111522.3"; exon_number "2";
chr20	StringTie	transcript	41359075	41368567	1000	-	.	gene_id "MSTRG.111522"; transcript_id "MSTRG.111522.4";
chr20	StringTie	exon	41359075	41359249	1000	-	.	gene_id "MSTRG.111522"; transcript_id "MSTRG.111522.4"; exon_number "1";
chr20	StringTie	exon	41359385	41362078	1000	-	.	gene_id "MSTRG.111522"; transcript_id "MSTRG.111522.4"; exon_number "2";
chr20	StringTie	exon	41362587	41363054	1000	-	.	gene_id "MSTRG.111522"; transcript_id "MSTRG.111522.4"; exon_number "3";
chr20	StringTie	exon	41363638	41363861	1000	-	.	gene_id "MSTRG.111522"; transcript_id "MSTRG.111522.4"; exon_number "4";
chr20	StringTie	exon	41365035	41365157	1000	-	.	gene_id "MSTRG.111522"; transcript_id "MSTRG.111522.4"; exon_number "5";
chr20	StringTie	exon	41366468	41368567	1000	-	.	gene_id "MSTRG.111522"; transcript_id "MSTRG.111522.4"; exon_number "6";
chr20	StringTie	transcript	41359484	41366827	1000	-	.	gene_id "MSTRG.111522"; transcript_id "MSTRG.111522.5";
chr20	StringTie	exon	41359484	41359770	1000	-	.	gene_id "MSTRG.111522"; transcript_id "MSTRG.111522.5"; exon_number "1";
chr20	StringTie	exon	41359827	41363054	1000	-	.	gene_id "MSTRG.111522"; transcript_id "MSTRG.111522.5"; exon_number "2";
chr20	StringTie	exon	41363638	41363861	1000	-	.	gene_id "MSTRG.111522"; transcript_id "MSTRG.111522.5"; exon_number "3";
chr20	StringTie	exon	41365035	41365157	1000	-	.	gene_id "MSTRG.111522"; transcript_id "MSTRG.111522.5"; exon_number "4";
chr20	StringTie	exon	41366468	41366827	1000	-	.	gene_id "MSTRG.111522"; transcript_id "MSTRG.111522.5"; exon_number "5";
chr20	StringTie	transcript	41359613	41367022	1000	-	.	gene_id "MSTRG.111522"; transcript_id "MSTRG.111522.6";
chr20	StringTie	exon	41359613	41359772	1000	-	.	gene_id "MSTRG.111522"; transcript_id "MSTRG.111522.6"; exon_number "1";
chr20	StringTie	exon	41359931	41362078	1000	-	.	gene_id "MSTRG.111522"; transcript_id "MSTRG.111522.6"; exon_number "2";
chr20	StringTie	exon	41362587	41362915	1000	-	.	gene_id "MSTRG.111522"; transcript_id "MSTRG.111522.6"; exon_number "3";
chr20	StringTie	exon	41363676	41363861	1000	-	.	gene_id "MSTRG.111522"; transcript_id "MSTRG.111522.6"; exon_number "4";
chr20	StringTie	exon	41365035	41365157	1000	-	.	gene_id "MSTRG.111522"; transcript_id "MSTRG.111522.6"; exon_number "5";
chr20	StringTie	exon	41366468	41367022	1000	-	.	gene_id "MSTRG.111522"; transcript_id "MSTRG.111522.6"; exon_number "6";
chr20	StringTie	transcript	41359633	41366839	1000	-	.	gene_id "MSTRG.111522"; transcript_id "MSTRG.111522.7";
chr20	StringTie	exon	41359633	41359845	1000	-	.	gene_id "MSTRG.111522"; transcript_id "MSTRG.111522.7"; exon_number "1";
chr20	StringTie	exon	41359928	41363050	1000	-	.	gene_id "MSTRG.111522"; transcript_id "MSTRG.111522.7"; exon_number "2";
chr20	StringTie	exon	41363638	41363861	1000	-	.	gene_id "MSTRG.111522"; transcript_id "MSTRG.111522.7"; exon_number "3";
chr20	StringTie	exon	41365035	41365157	1000	-	.	gene_id "MSTRG.111522"; transcript_id "MSTRG.111522.7"; exon_number "4";
chr20	StringTie	exon	41366468	41366839	1000	-	.	gene_id "MSTRG.111522"; transcript_id "MSTRG.111522.7"; exon_number "5";
chr20	StringTie	transcript	41359961	41366402	1000	-	.	gene_id "MSTRG.111522"; transcript_id "MSTRG.111522.8";
chr20	StringTie	exon	41359961	41363054	1000	-	.	gene_id "MSTRG.111522"; transcript_id "MSTRG.111522.8"; exon_number "1";
chr20	StringTie	exon	41363638	41363861	1000	-	.	gene_id "MSTRG.111522"; transcript_id "MSTRG.111522.8"; exon_number "2";
chr20	StringTie	exon	41365035	41365157	1000	-	.	gene_id "MSTRG.111522"; transcript_id "MSTRG.111522.8"; exon_number "3";
chr20	StringTie	exon	41365642	41366402	1000	-	.	gene_id "MSTRG.111522"; transcript_id "MSTRG.111522.8"; exon_number "4";
chr20	StringTie	transcript	41359961	41366362	1000	-	.	gene_id "MSTRG.111522"; transcript_id "MSTRG.111522.9";
chr20	StringTie	exon	41359961	41363054	1000	-	.	gene_id "MSTRG.111522"; transcript_id "MSTRG.111522.9"; exon_number "1";
chr20	StringTie	exon	41363638	41363861	1000	-	.	gene_id "MSTRG.111522"; transcript_id "MSTRG.111522.9"; exon_number "2";
chr20	StringTie	exon	41365035	41365157	1000	-	.	gene_id "MSTRG.111522"; transcript_id "MSTRG.111522.9"; exon_number "3";
chr20	StringTie	exon	41366062	41366362	1000	-	.	gene_id "MSTRG.111522"; transcript_id "MSTRG.111522.9"; exon_number "4";
chr20	StringTie	transcript	44656451	44663498	1000	-	.	gene_id "MSTRG.111523"; transcript_id "ENST00000255183"; gene_name "RP11-445H22.3"; ref_gene_id "ENSG00000283440";
chr20	StringTie	exon	44656451	44657051	1000	-	.	gene_id "MSTRG.111523"; transcript_id "ENST00000255183"; exon_number "1"; gene_name "RP11-445H22.3"; ref_gene_id "ENSG00000283440";
chr20	StringTie	exon	44658995	44659181	1000	-	.	gene_id "MSTRG.111523"; transcript_id "ENST00000255183"; exon_number "2"; gene_name "RP11-445H22.3"; ref_gene_id "ENSG00000283440";
chr20	StringTie	exon	44659711	44659778	1000	-	.	gene_id "MSTRG.111523"; transcript_id "ENST00000255183"; exon_number "3"; gene_name "RP11-445H22.3"; ref_gene_id "ENSG00000283440";
chr20	StringTie	exon	44663354	44663498	1000	-	.	gene_id "MSTRG.111523"; transcript_id "ENST00000255183"; exon_number "4"; gene_name "RP11-445H22.3"; ref_gene_id "ENSG00000283440";
chr20	StringTie	transcript	44751808	44810338	1000	-	.	gene_id "MSTRG.111523"; transcript_id "ENST00000372851"; gene_name "RIMS4"; ref_gene_id "ENSG00000101098";
chr20	StringTie	exon	44751808	44756352	1000	-	.	gene_id "MSTRG.111523"; transcript_id "ENST00000372851"; exon_number "1"; gene_name "RIMS4"; ref_gene_id "ENSG00000101098";
chr20	StringTie	exon	44756898	44757037	1000	-	.	gene_id "MSTRG.111523"; transcript_id "ENST00000372851"; exon_number "2"; gene_name "RIMS4"; ref_gene_id "ENSG00000101098";
chr20	StringTie	exon	44757670	44757771	1000	-	.	gene_id "MSTRG.111523"; transcript_id "ENST00000372851"; exon_number "3"; gene_name "RIMS4"; ref_gene_id "ENSG00000101098";
chr20	StringTie	exon	44758072	44758184	1000	-	.	gene_id "MSTRG.111523"; transcript_id "ENST00000372851"; exon_number "4"; gene_name "RIMS4"; ref_gene_id "ENSG00000101098";
chr20	StringTie	exon	44771275	44771413	1000	-	.	gene_id "MSTRG.111523"; transcript_id "ENST00000372851"; exon_number "5"; gene_name "RIMS4"; ref_gene_id "ENSG00000101098";
chr20	StringTie	exon	44810175	44810338	1000	-	.	gene_id "MSTRG.111523"; transcript_id "ENST00000372851"; exon_number "6"; gene_name "RIMS4"; ref_gene_id "ENSG00000101098";
chr20	StringTie	transcript	44656451	44696096	1000	-	.	gene_id "MSTRG.111523"; transcript_id "ENST00000415889"; gene_name "LINC01260"; ref_gene_id "ENSG00000132832";
chr20	StringTie	exon	44656451	44657051	1000	-	.	gene_id "MSTRG.111523"; transcript_id "ENST00000415889"; exon_number "1"; gene_name "LINC01260"; ref_gene_id "ENSG00000132832";
chr20	StringTie	exon	44658995	44659181	1000	-	.	gene_id "MSTRG.111523"; transcript_id "ENST00000415889"; exon_number "2"; gene_name "LINC01260"; ref_gene_id "ENSG00000132832";
chr20	StringTie	exon	44659711	44659778	1000	-	.	gene_id "MSTRG.111523"; transcript_id "ENST00000415889"; exon_number "3"; gene_name "LINC01260"; ref_gene_id "ENSG00000132832";
chr20	StringTie	exon	44663205	44663553	1000	-	.	gene_id "MSTRG.111523"; transcript_id "ENST00000415889"; exon_number "4"; gene_name "LINC01260"; ref_gene_id "ENSG00000132832";
chr20	StringTie	exon	44695391	44695507	1000	-	.	gene_id "MSTRG.111523"; transcript_id "ENST00000415889"; exon_number "5"; gene_name "LINC01260"; ref_gene_id "ENSG00000132832";
chr20	StringTie	exon	44696003	44696096	1000	-	.	gene_id "MSTRG.111523"; transcript_id "ENST00000415889"; exon_number "6"; gene_name "LINC01260"; ref_gene_id "ENSG00000132832";
chr20	StringTie	transcript	44695076	44696084	1000	-	.	gene_id "MSTRG.111523"; transcript_id "ENST00000419931"; gene_name "KCNK15-AS1"; ref_gene_id "ENSG00000244558";
chr20	StringTie	exon	44695076	44695507	1000	-	.	gene_id "MSTRG.111523"; transcript_id "ENST00000419931"; exon_number "1"; gene_name "KCNK15-AS1"; ref_gene_id "ENSG00000244558";
chr20	StringTie	exon	44696003	44696084	1000	-	.	gene_id "MSTRG.111523"; transcript_id "ENST00000419931"; exon_number "2"; gene_name "KCNK15-AS1"; ref_gene_id "ENSG00000244558";
chr20	StringTie	transcript	44711862	44746021	1000	-	.	gene_id "MSTRG.111523"; transcript_id "ENST00000427303"; gene_name "KCNK15-AS1"; ref_gene_id "ENSG00000244558";
chr20	StringTie	exon	44711862	44711988	1000	-	.	gene_id "MSTRG.111523"; transcript_id "ENST00000427303"; exon_number "1"; gene_name "KCNK15-AS1"; ref_gene_id "ENSG00000244558";
chr20	StringTie	exon	44716625	44716793	1000	-	.	gene_id "MSTRG.111523"; transcript_id "ENST00000427303"; exon_number "2"; gene_name "KCNK15-AS1"; ref_gene_id "ENSG00000244558";
chr20	StringTie	exon	44737511	44737570	1000	-	.	gene_id "MSTRG.111523"; transcript_id "ENST00000427303"; exon_number "3"; gene_name "KCNK15-AS1"; ref_gene_id "ENSG00000244558";
chr20	StringTie	exon	44738820	44738934	1000	-	.	gene_id "MSTRG.111523"; transcript_id "ENST00000427303"; exon_number "4"; gene_name "KCNK15-AS1"; ref_gene_id "ENSG00000244558";
chr20	StringTie	exon	44745965	44746021	1000	-	.	gene_id "MSTRG.111523"; transcript_id "ENST00000427303"; exon_number "5"; gene_name "KCNK15-AS1"; ref_gene_id "ENSG00000244558";
chr20	StringTie	transcript	44694892	44738896	1000	-	.	gene_id "MSTRG.111523"; transcript_id "ENST00000427598"; gene_name "KCNK15-AS1"; ref_gene_id "ENSG00000244558";
chr20	StringTie	exon	44694892	44695507	1000	-	.	gene_id "MSTRG.111523"; transcript_id "ENST00000427598"; exon_number "1"; gene_name "KCNK15-AS1"; ref_gene_id "ENSG00000244558";
chr20	StringTie	exon	44716625	44716793	1000	-	.	gene_id "MSTRG.111523"; transcript_id "ENST00000427598"; exon_number "2"; gene_name "KCNK15-AS1"; ref_gene_id "ENSG00000244558";
chr20	StringTie	exon	44738820	44738896	1000	-	.	gene_id "MSTRG.111523"; transcript_id "ENST00000427598"; exon_number "3"; gene_name "KCNK15-AS1"; ref_gene_id "ENSG00000244558";
chr20	StringTie	transcript	44695202	44745995	1000	-	.	gene_id "MSTRG.111523"; transcript_id "ENST00000445420"; gene_name "KCNK15-AS1"; ref_gene_id "ENSG00000244558";
chr20	StringTie	exon	44695202	44695507	1000	-	.	gene_id "MSTRG.111523"; transcript_id "ENST00000445420"; exon_number "1"; gene_name "KCNK15-AS1"; ref_gene_id "ENSG00000244558";
chr20	StringTie	exon	44738820	44738934	1000	-	.	gene_id "MSTRG.111523"; transcript_id "ENST00000445420"; exon_number "2"; gene_name "KCNK15-AS1"; ref_gene_id "ENSG00000244558";
chr20	StringTie	exon	44745965	44745995	1000	-	.	gene_id "MSTRG.111523"; transcript_id "ENST00000445420"; exon_number "3"; gene_name "KCNK15-AS1"; ref_gene_id "ENSG00000244558";
chr20	StringTie	transcript	44755911	44810271	1000	-	.	gene_id "MSTRG.111523"; transcript_id "ENST00000541604"; gene_name "RIMS4"; ref_gene_id "ENSG00000101098";
chr20	StringTie	exon	44755911	44756352	1000	-	.	gene_id "MSTRG.111523"; transcript_id "ENST00000541604"; exon_number "1"; gene_name "RIMS4"; ref_gene_id "ENSG00000101098";
chr20	StringTie	exon	44756898	44757037	1000	-	.	gene_id "MSTRG.111523"; transcript_id "ENST00000541604"; exon_number "2"; gene_name "RIMS4"; ref_gene_id "ENSG00000101098";
chr20	StringTie	exon	44757670	44757771	1000	-	.	gene_id "MSTRG.111523"; transcript_id "ENST00000541604"; exon_number "3"; gene_name "RIMS4"; ref_gene_id "ENSG00000101098";
chr20	StringTie	exon	44758072	44758184	1000	-	.	gene_id "MSTRG.111523"; transcript_id "ENST00000541604"; exon_number "4"; gene_name "RIMS4"; ref_gene_id "ENSG00000101098";
chr20	StringTie	exon	44771275	44771416	1000	-	.	gene_id "MSTRG.111523"; transcript_id "ENST00000541604"; exon_number "5"; gene_name "RIMS4"; ref_gene_id "ENSG00000101098";
chr20	StringTie	exon	44810175	44810271	1000	-	.	gene_id "MSTRG.111523"; transcript_id "ENST00000541604"; exon_number "6"; gene_name "RIMS4"; ref_gene_id "ENSG00000101098";
chr20	StringTie	transcript	44653640	44672166	1000	-	.	gene_id "MSTRG.111523"; transcript_id "MSTRG.111523.1";
chr20	StringTie	exon	44653640	44655337	1000	-	.	gene_id "MSTRG.111523"; transcript_id "MSTRG.111523.1"; exon_number "1";
chr20	StringTie	exon	44658995	44663553	1000	-	.	gene_id "MSTRG.111523"; transcript_id "MSTRG.111523.1"; exon_number "2";
chr20	StringTie	exon	44668584	44668676	1000	-	.	gene_id "MSTRG.111523"; transcript_id "MSTRG.111523.1"; exon_number "3";
chr20	StringTie	exon	44671639	44672166	1000	-	.	gene_id "MSTRG.111523"; transcript_id "MSTRG.111523.1"; exon_number "4";
chr20	StringTie	transcript	44656329	44746151	1000	-	.	gene_id "MSTRG.111523"; transcript_id "MSTRG.111523.10";
chr20	StringTie	exon	44656329	44657051	1000	-	.	gene_id "MSTRG.111523"; transcript_id "MSTRG.111523.10"; exon_number "1";
chr20	StringTie	exon	44668584	44668676	1000	-	.	gene_id "MSTRG.111523"; transcript_id "MSTRG.111523.10"; exon_number "2";
chr20	StringTie	exon	44695391	44695507	1000	-	.	gene_id "MSTRG.111523"; transcript_id "MSTRG.111523.10"; exon_number "3";
chr20	StringTie	exon	44716625	44716793	1000	-	.	gene_id "MSTRG.111523"; transcript_id "MSTRG.111523.10"; exon_number "4";
chr20	StringTie	exon	44738820	44738934	1000	-	.	gene_id "MSTRG.111523"; transcript_id "MSTRG.111523.10"; exon_number "5";
chr20	StringTie	exon	44745965	44746151	1000	-	.	gene_id "MSTRG.111523"; transcript_id "MSTRG.111523.10"; exon_number "6";
chr20	StringTie	transcript	44656354	44671925	1000	-	.	gene_id "MSTRG.111523"; transcript_id "MSTRG.111523.11";
chr20	StringTie	exon	44656354	44657051	1000	-	.	gene_id "MSTRG.111523"; transcript_id "MSTRG.111523.11"; exon_number "1";
chr20	StringTie	exon	44658995	44659181	1000	-	.	gene_id "MSTRG.111523"; transcript_id "MSTRG.111523.11"; exon_number "2";
chr20	StringTie	exon	44659711	44659778	1000	-	.	gene_id "MSTRG.111523"; transcript_id "MSTRG.111523.11"; exon_number "3";
chr20	StringTie	exon	44663205	44663553	1000	-	.	gene_id "MSTRG.111523"; transcript_id "MSTRG.111523.11"; exon_number "4";
chr20	StringTie	exon	44668584	44668676	1000	-	.	gene_id "MSTRG.111523"; transcript_id "MSTRG.111523.11"; exon_number "5";
chr20	StringTie	exon	44671639	44671925	1000	-	.	gene_id "MSTRG.111523"; transcript_id "MSTRG.111523.11"; exon_number "6";
chr20	StringTie	transcript	44656354	44671720	1000	-	.	gene_id "MSTRG.111523"; transcript_id "MSTRG.111523.12";
chr20	StringTie	exon	44656354	44657051	1000	-	.	gene_id "MSTRG.111523"; transcript_id "MSTRG.111523.12"; exon_number "1";
chr20	StringTie	exon	44658995	44659181	1000	-	.	gene_id "MSTRG.111523"; transcript_id "MSTRG.111523.12"; exon_number "2";
chr20	StringTie	exon	44659711	44659778	1000	-	.	gene_id "MSTRG.111523"; transcript_id "MSTRG.111523.12"; exon_number "3";
chr20	StringTie	exon	44660081	44663553	1000	-	.	gene_id "MSTRG.111523"; transcript_id "MSTRG.111523.12"; exon_number "4";
chr20	StringTie	exon	44671639	44671720	1000	-	.	gene_id "MSTRG.111523"; transcript_id "MSTRG.111523.12"; exon_number "5";
chr20	StringTie	transcript	44656354	44668693	1000	-	.	gene_id "MSTRG.111523"; transcript_id "MSTRG.111523.13";
chr20	StringTie	exon	44656354	44657051	1000	-	.	gene_id "MSTRG.111523"; transcript_id "MSTRG.111523.13"; exon_number "1";
chr20	StringTie	exon	44658995	44659181	1000	-	.	gene_id "MSTRG.111523"; transcript_id "MSTRG.111523.13"; exon_number "2";
chr20	StringTie	exon	44659711	44663848	1000	-	.	gene_id "MSTRG.111523"; transcript_id "MSTRG.111523.13"; exon_number "3";
chr20	StringTie	exon	44668584	44668693	1000	-	.	gene_id "MSTRG.111523"; transcript_id "MSTRG.111523.13"; exon_number "4";
chr20	StringTie	transcript	44656359	44745995	1000	-	.	gene_id "MSTRG.111523"; transcript_id "MSTRG.111523.14";
chr20	StringTie	exon	44656359	44657051	1000	-	.	gene_id "MSTRG.111523"; transcript_id "MSTRG.111523.14"; exon_number "1";
chr20	StringTie	exon	44663205	44663553	1000	-	.	gene_id "MSTRG.111523"; transcript_id "MSTRG.111523.14"; exon_number "2";
chr20	StringTie	exon	44695391	44695507	1000	-	.	gene_id "MSTRG.111523"; transcript_id "MSTRG.111523.14"; exon_number "3";
chr20	StringTie	exon	44738820	44738934	1000	-	.	gene_id "MSTRG.111523"; transcript_id "MSTRG.111523.14"; exon_number "4";
chr20	StringTie	exon	44745965	44745995	1000	-	.	gene_id "MSTRG.111523"; transcript_id "MSTRG.111523.14"; exon_number "5";
chr20	StringTie	transcript	44656371	44685774	1000	-	.	gene_id "MSTRG.111523"; transcript_id "MSTRG.111523.15";
chr20	StringTie	exon	44656371	44657051	1000	-	.	gene_id "MSTRG.111523"; transcript_id "MSTRG.111523.15"; exon_number "1";
chr20	StringTie	exon	44658995	44659181	1000	-	.	gene_id "MSTRG.111523"; transcript_id "MSTRG.111523.15"; exon_number "2";
chr20	StringTie	exon	44659711	44659778	1000	-	.	gene_id "MSTRG.111523"; transcript_id "MSTRG.111523.15"; exon_number "3";
chr20	StringTie	exon	44663354	44663553	1000	-	.	gene_id "MSTRG.111523"; transcript_id "MSTRG.111523.15"; exon_number "4";
chr20	StringTie	exon	44668584	44668676	1000	-	.	gene_id "MSTRG.111523"; transcript_id "MSTRG.111523.15"; exon_number "5";
chr20	StringTie	exon	44685232	44685774	1000	-	.	gene_id "MSTRG.111523"; transcript_id "MSTRG.111523.15"; exon_number "6";
chr20	StringTie	transcript	44656409	44751031	1000	-	.	gene_id "MSTRG.111523"; transcript_id "MSTRG.111523.16";
chr20	StringTie	exon	44656409	44657051	1000	-	.	gene_id "MSTRG.111523"; transcript_id "MSTRG.111523.16"; exon_number "1";
chr20	StringTie	exon	44658995	44659181	1000	-	.	gene_id "MSTRG.111523"; transcript_id "MSTRG.111523.16"; exon_number "2";
chr20	StringTie	exon	44659711	44659778	1000	-	.	gene_id "MSTRG.111523"; transcript_id "MSTRG.111523.16"; exon_number "3";
chr20	StringTie	exon	44663354	44663553	1000	-	.	gene_id "MSTRG.111523"; transcript_id "MSTRG.111523.16"; exon_number "4";
chr20	StringTie	exon	44668584	44668676	1000	-	.	gene_id "MSTRG.111523"; transcript_id "MSTRG.111523.16"; exon_number "5";
chr20	StringTie	exon	44695391	44695507	1000	-	.	gene_id "MSTRG.111523"; transcript_id "MSTRG.111523.16"; exon_number "6";
chr20	StringTie	exon	44716625	44716793	1000	-	.	gene_id "MSTRG.111523"; transcript_id "MSTRG.111523.16"; exon_number "7";
chr20	StringTie	exon	44738820	44738934	1000	-	.	gene_id "MSTRG.111523"; transcript_id "MSTRG.111523.16"; exon_number "8";
chr20	StringTie	exon	44745965	44746195	1000	-	.	gene_id "MSTRG.111523"; transcript_id "MSTRG.111523.16"; exon_number "9";
chr20	StringTie	exon	44750131	44750226	1000	-	.	gene_id "MSTRG.111523"; transcript_id "MSTRG.111523.16"; exon_number "10";
chr20	StringTie	exon	44750320	44750555	1000	-	.	gene_id "MSTRG.111523"; transcript_id "MSTRG.111523.16"; exon_number "11";
chr20	StringTie	exon	44750651	44751031	1000	-	.	gene_id "MSTRG.111523"; transcript_id "MSTRG.111523.16"; exon_number "12";
chr20	StringTie	transcript	44656427	44685338	1000	-	.	gene_id "MSTRG.111523"; transcript_id "MSTRG.111523.17";
chr20	StringTie	exon	44656427	44657051	1000	-	.	gene_id "MSTRG.111523"; transcript_id "MSTRG.111523.17"; exon_number "1";
chr20	StringTie	exon	44658995	44659181	1000	-	.	gene_id "MSTRG.111523"; transcript_id "MSTRG.111523.17"; exon_number "2";
chr20	StringTie	exon	44659711	44659778	1000	-	.	gene_id "MSTRG.111523"; transcript_id "MSTRG.111523.17"; exon_number "3";
chr20	StringTie	exon	44663354	44663553	1000	-	.	gene_id "MSTRG.111523"; transcript_id "MSTRG.111523.17"; exon_number "4";
chr20	StringTie	exon	44685232	44685338	1000	-	.	gene_id "MSTRG.111523"; transcript_id "MSTRG.111523.17"; exon_number "5";
chr20	StringTie	transcript	44656428	44671026	1000	-	.	gene_id "MSTRG.111523"; transcript_id "MSTRG.111523.18";
chr20	StringTie	exon	44656428	44657051	1000	-	.	gene_id "MSTRG.111523"; transcript_id "MSTRG.111523.18"; exon_number "1";
chr20	StringTie	exon	44658995	44659181	1000	-	.	gene_id "MSTRG.111523"; transcript_id "MSTRG.111523.18"; exon_number "2";
chr20	StringTie	exon	44659711	44659778	1000	-	.	gene_id "MSTRG.111523"; transcript_id "MSTRG.111523.18"; exon_number "3";
chr20	StringTie	exon	44663354	44663553	1000	-	.	gene_id "MSTRG.111523"; transcript_id "MSTRG.111523.18"; exon_number "4";
chr20	StringTie	exon	44668584	44668676	1000	-	.	gene_id "MSTRG.111523"; transcript_id "MSTRG.111523.18"; exon_number "5";
chr20	StringTie	exon	44670821	44671026	1000	-	.	gene_id "MSTRG.111523"; transcript_id "MSTRG.111523.18"; exon_number "6";
chr20	StringTie	transcript	44656430	44671746	1000	-	.	gene_id "MSTRG.111523"; transcript_id "MSTRG.111523.19";
chr20	StringTie	exon	44656430	44657051	1000	-	.	gene_id "MSTRG.111523"; transcript_id "MSTRG.111523.19"; exon_number "1";
chr20	StringTie	exon	44658995	44659181	1000	-	.	gene_id "MSTRG.111523"; transcript_id "MSTRG.111523.19"; exon_number "2";
chr20	StringTie	exon	44659711	44659778	1000	-	.	gene_id "MSTRG.111523"; transcript_id "MSTRG.111523.19"; exon_number "3";
chr20	StringTie	exon	44671639	44671746	1000	-	.	gene_id "MSTRG.111523"; transcript_id "MSTRG.111523.19"; exon_number "4";
chr20	StringTie	transcript	44654215	44685357	1000	-	.	gene_id "MSTRG.111523"; transcript_id "MSTRG.111523.2";
chr20	StringTie	exon	44654215	44655337	1000	-	.	gene_id "MSTRG.111523"; transcript_id "MSTRG.111523.2"; exon_number "1";
chr20	StringTie	exon	44656905	44657051	1000	-	.	gene_id "MSTRG.111523"; transcript_id "MSTRG.111523.2"; exon_number "2";
chr20	StringTie	exon	44658995	44659181	1000	-	.	gene_id "MSTRG.111523"; transcript_id "MSTRG.111523.2"; exon_number "3";
chr20	StringTie	exon	44659711	44659778	1000	-	.	gene_id "MSTRG.111523"; transcript_id "MSTRG.111523.2"; exon_number "4";
chr20	StringTie	exon	44685232	44685357	1000	-	.	gene_id "MSTRG.111523"; transcript_id "MSTRG.111523.2"; exon_number "5";
chr20	StringTie	transcript	44656430	44670987	1000	-	.	gene_id "MSTRG.111523"; transcript_id "MSTRG.111523.20";
chr20	StringTie	exon	44656430	44657051	1000	-	.	gene_id "MSTRG.111523"; transcript_id "MSTRG.111523.20"; exon_number "1";
chr20	StringTie	exon	44658995	44659181	1000	-	.	gene_id "MSTRG.111523"; transcript_id "MSTRG.111523.20"; exon_number "2";
chr20	StringTie	exon	44659711	44659778	1000	-	.	gene_id "MSTRG.111523"; transcript_id "MSTRG.111523.20"; exon_number "3";
chr20	StringTie	exon	44663205	44663553	1000	-	.	gene_id "MSTRG.111523"; transcript_id "MSTRG.111523.20"; exon_number "4";
chr20	StringTie	exon	44668584	44668676	1000	-	.	gene_id "MSTRG.111523"; transcript_id "MSTRG.111523.20"; exon_number "5";
chr20	StringTie	exon	44670821	44670987	1000	-	.	gene_id "MSTRG.111523"; transcript_id "MSTRG.111523.20"; exon_number "6";
chr20	StringTie	transcript	44656445	44674000	1000	-	.	gene_id "MSTRG.111523"; transcript_id "MSTRG.111523.21";
chr20	StringTie	exon	44656445	44657051	1000	-	.	gene_id "MSTRG.111523"; transcript_id "MSTRG.111523.21"; exon_number "1";
chr20	StringTie	exon	44658995	44659181	1000	-	.	gene_id "MSTRG.111523"; transcript_id "MSTRG.111523.21"; exon_number "2";
chr20	StringTie	exon	44659711	44659778	1000	-	.	gene_id "MSTRG.111523"; transcript_id "MSTRG.111523.21"; exon_number "3";
chr20	StringTie	exon	44663205	44663553	1000	-	.	gene_id "MSTRG.111523"; transcript_id "MSTRG.111523.21"; exon_number "4";
chr20	StringTie	exon	44673954	44674000	1000	-	.	gene_id "MSTRG.111523"; transcript_id "MSTRG.111523.21"; exon_number "5";
chr20	StringTie	transcript	44656446	44739018	1000	-	.	gene_id "MSTRG.111523"; transcript_id "MSTRG.111523.22";
chr20	StringTie	exon	44656446	44657051	1000	-	.	gene_id "MSTRG.111523"; transcript_id "MSTRG.111523.22"; exon_number "1";
chr20	StringTie	exon	44663354	44663553	1000	-	.	gene_id "MSTRG.111523"; transcript_id "MSTRG.111523.22"; exon_number "2";
chr20	StringTie	exon	44668584	44668676	1000	-	.	gene_id "MSTRG.111523"; transcript_id "MSTRG.111523.22"; exon_number "3";
chr20	StringTie	exon	44695391	44695507	1000	-	.	gene_id "MSTRG.111523"; transcript_id "MSTRG.111523.22"; exon_number "4";
chr20	StringTie	exon	44716625	44716793	1000	-	.	gene_id "MSTRG.111523"; transcript_id "MSTRG.111523.22"; exon_number "5";
chr20	StringTie	exon	44738820	44739018	1000	-	.	gene_id "MSTRG.111523"; transcript_id "MSTRG.111523.22"; exon_number "6";
chr20	StringTie	transcript	44656447	44746025	1000	-	.	gene_id "MSTRG.111523"; transcript_id "MSTRG.111523.23";
chr20	StringTie	exon	44656447	44659181	1000	-	.	gene_id "MSTRG.111523"; transcript_id "MSTRG.111523.23"; exon_number "1";
chr20	StringTie	exon	44663205	44663553	1000	-	.	gene_id "MSTRG.111523"; transcript_id "MSTRG.111523.23"; exon_number "2";
chr20	StringTie	exon	44668584	44668676	1000	-	.	gene_id "MSTRG.111523"; transcript_id "MSTRG.111523.23"; exon_number "3";
chr20	StringTie	exon	44695391	44695507	1000	-	.	gene_id "MSTRG.111523"; transcript_id "MSTRG.111523.23"; exon_number "4";
chr20	StringTie	exon	44716607	44716793	1000	-	.	gene_id "MSTRG.111523"; transcript_id "MSTRG.111523.23"; exon_number "5";
chr20	StringTie	exon	44738820	44738934	1000	-	.	gene_id "MSTRG.111523"; transcript_id "MSTRG.111523.23"; exon_number "6";
chr20	StringTie	exon	44745965	44746025	1000	-	.	gene_id "MSTRG.111523"; transcript_id "MSTRG.111523.23"; exon_number "7";
chr20	StringTie	transcript	44656451	44680933	1000	-	.	gene_id "MSTRG.111523"; transcript_id "MSTRG.111523.24";
chr20	StringTie	exon	44656451	44657051	1000	-	.	gene_id "MSTRG.111523"; transcript_id "MSTRG.111523.24"; exon_number "1";
chr20	StringTie	exon	44658995	44659778	1000	-	.	gene_id "MSTRG.111523"; transcript_id "MSTRG.111523.24"; exon_number "2";
chr20	StringTie	exon	44660081	44663553	1000	-	.	gene_id "MSTRG.111523"; transcript_id "MSTRG.111523.24"; exon_number "3";
chr20	StringTie	exon	44668584	44668676	1000	-	.	gene_id "MSTRG.111523"; transcript_id "MSTRG.111523.24"; exon_number "4";
chr20	StringTie	exon	44680544	44680933	1000	-	.	gene_id "MSTRG.111523"; transcript_id "MSTRG.111523.24"; exon_number "5";
chr20	StringTie	transcript	44656451	44671005	1000	-	.	gene_id "MSTRG.111523"; transcript_id "MSTRG.111523.25";
chr20	StringTie	exon	44656451	44657051	1000	-	.	gene_id "MSTRG.111523"; transcript_id "MSTRG.111523.25"; exon_number "1";
chr20	StringTie	exon	44658995	44659181	1000	-	.	gene_id "MSTRG.111523"; transcript_id "MSTRG.111523.25"; exon_number "2";
chr20	StringTie	exon	44659711	44659778	1000	-	.	gene_id "MSTRG.111523"; transcript_id "MSTRG.111523.25"; exon_number "3";
chr20	StringTie	exon	44660081	44663553	1000	-	.	gene_id "MSTRG.111523"; transcript_id "MSTRG.111523.25"; exon_number "4";
chr20	StringTie	exon	44668584	44668676	1000	-	.	gene_id "MSTRG.111523"; transcript_id "MSTRG.111523.25"; exon_number "5";
chr20	StringTie	exon	44670821	44671005	1000	-	.	gene_id "MSTRG.111523"; transcript_id "MSTRG.111523.25"; exon_number "6";
chr20	StringTie	transcript	44656451	44671714	1000	-	.	gene_id "MSTRG.111523"; transcript_id "MSTRG.111523.26";
chr20	StringTie	exon	44656451	44657051	1000	-	.	gene_id "MSTRG.111523"; transcript_id "MSTRG.111523.26"; exon_number "1";
chr20	StringTie	exon	44663205	44663553	1000	-	.	gene_id "MSTRG.111523"; transcript_id "MSTRG.111523.26"; exon_number "2";
chr20	StringTie	exon	44671639	44671714	1000	-	.	gene_id "MSTRG.111523"; transcript_id "MSTRG.111523.26"; exon_number "3";
chr20	StringTie	transcript	44656451	44671714	1000	-	.	gene_id "MSTRG.111523"; transcript_id "MSTRG.111523.27";
chr20	StringTie	exon	44656451	44657051	1000	-	.	gene_id "MSTRG.111523"; transcript_id "MSTRG.111523.27"; exon_number "1";
chr20	StringTie	exon	44663354	44663553	1000	-	.	gene_id "MSTRG.111523"; transcript_id "MSTRG.111523.27"; exon_number "2";
chr20	StringTie	exon	44671639	44671714	1000	-	.	gene_id "MSTRG.111523"; transcript_id "MSTRG.111523.27"; exon_number "3";
chr20	StringTie	transcript	44656451	44671715	1000	-	.	gene_id "MSTRG.111523"; transcript_id "MSTRG.111523.28";
chr20	StringTie	exon	44656451	44659213	1000	-	.	gene_id "MSTRG.111523"; transcript_id "MSTRG.111523.28"; exon_number "1";
chr20	StringTie	exon	44659711	44659778	1000	-	.	gene_id "MSTRG.111523"; transcript_id "MSTRG.111523.28"; exon_number "2";
chr20	StringTie	exon	44671639	44671715	1000	-	.	gene_id "MSTRG.111523"; transcript_id "MSTRG.111523.28"; exon_number "3";
chr20	StringTie	transcript	44656451	44674018	1000	-	.	gene_id "MSTRG.111523"; transcript_id "MSTRG.111523.29";
chr20	StringTie	exon	44656451	44657051	1000	-	.	gene_id "MSTRG.111523"; transcript_id "MSTRG.111523.29"; exon_number "1";
chr20	StringTie	exon	44658995	44659181	1000	-	.	gene_id "MSTRG.111523"; transcript_id "MSTRG.111523.29"; exon_number "2";
chr20	StringTie	exon	44659711	44659778	1000	-	.	gene_id "MSTRG.111523"; transcript_id "MSTRG.111523.29"; exon_number "3";
chr20	StringTie	exon	44673954	44674018	1000	-	.	gene_id "MSTRG.111523"; transcript_id "MSTRG.111523.29"; exon_number "4";
chr20	StringTie	transcript	44654271	44739193	1000	-	.	gene_id "MSTRG.111523"; transcript_id "MSTRG.111523.3";
chr20	StringTie	exon	44654271	44655337	1000	-	.	gene_id "MSTRG.111523"; transcript_id "MSTRG.111523.3"; exon_number "1";
chr20	StringTie	exon	44656905	44657051	1000	-	.	gene_id "MSTRG.111523"; transcript_id "MSTRG.111523.3"; exon_number "2";
chr20	StringTie	exon	44658995	44659181	1000	-	.	gene_id "MSTRG.111523"; transcript_id "MSTRG.111523.3"; exon_number "3";
chr20	StringTie	exon	44659711	44663553	1000	-	.	gene_id "MSTRG.111523"; transcript_id "MSTRG.111523.3"; exon_number "4";
chr20	StringTie	exon	44695391	44695507	1000	-	.	gene_id "MSTRG.111523"; transcript_id "MSTRG.111523.3"; exon_number "5";
chr20	StringTie	exon	44716625	44716793	1000	-	.	gene_id "MSTRG.111523"; transcript_id "MSTRG.111523.3"; exon_number "6";
chr20	StringTie	exon	44738820	44739193	1000	-	.	gene_id "MSTRG.111523"; transcript_id "MSTRG.111523.3"; exon_number "7";
chr20	StringTie	transcript	44656451	44674018	1000	-	.	gene_id "MSTRG.111523"; transcript_id "MSTRG.111523.30";
chr20	StringTie	exon	44656451	44657051	1000	-	.	gene_id "MSTRG.111523"; transcript_id "MSTRG.111523.30"; exon_number "1";
chr20	StringTie	exon	44658995	44659181	1000	-	.	gene_id "MSTRG.111523"; transcript_id "MSTRG.111523.30"; exon_number "2";
chr20	StringTie	exon	44659711	44659778	1000	-	.	gene_id "MSTRG.111523"; transcript_id "MSTRG.111523.30"; exon_number "3";
chr20	StringTie	exon	44663354	44663553	1000	-	.	gene_id "MSTRG.111523"; transcript_id "MSTRG.111523.30"; exon_number "4";
chr20	StringTie	exon	44673954	44674018	1000	-	.	gene_id "MSTRG.111523"; transcript_id "MSTRG.111523.30"; exon_number "5";
chr20	StringTie	transcript	44656451	44671689	1000	-	.	gene_id "MSTRG.111523"; transcript_id "MSTRG.111523.31";
chr20	StringTie	exon	44656451	44657051	1000	-	.	gene_id "MSTRG.111523"; transcript_id "MSTRG.111523.31"; exon_number "1";
chr20	StringTie	exon	44658995	44659177	1000	-	.	gene_id "MSTRG.111523"; transcript_id "MSTRG.111523.31"; exon_number "2";
chr20	StringTie	exon	44659711	44659778	1000	-	.	gene_id "MSTRG.111523"; transcript_id "MSTRG.111523.31"; exon_number "3";
chr20	StringTie	exon	44663354	44663553	1000	-	.	gene_id "MSTRG.111523"; transcript_id "MSTRG.111523.31"; exon_number "4";
chr20	StringTie	exon	44671639	44671689	1000	-	.	gene_id "MSTRG.111523"; transcript_id "MSTRG.111523.31"; exon_number "5";
chr20	StringTie	transcript	44656451	44682620	1000	-	.	gene_id "MSTRG.111523"; transcript_id "MSTRG.111523.32";
chr20	StringTie	exon	44656451	44657051	1000	-	.	gene_id "MSTRG.111523"; transcript_id "MSTRG.111523.32"; exon_number "1";
chr20	StringTie	exon	44658995	44659181	1000	-	.	gene_id "MSTRG.111523"; transcript_id "MSTRG.111523.32"; exon_number "2";
chr20	StringTie	exon	44659711	44663553	1000	-	.	gene_id "MSTRG.111523"; transcript_id "MSTRG.111523.32"; exon_number "3";
chr20	StringTie	exon	44668584	44668676	1000	-	.	gene_id "MSTRG.111523"; transcript_id "MSTRG.111523.32"; exon_number "4";
chr20	StringTie	exon	44682477	44682620	1000	-	.	gene_id "MSTRG.111523"; transcript_id "MSTRG.111523.32"; exon_number "5";
chr20	StringTie	transcript	44656451	44671732	1000	-	.	gene_id "MSTRG.111523"; transcript_id "MSTRG.111523.33";
chr20	StringTie	exon	44656451	44657051	1000	-	.	gene_id "MSTRG.111523"; transcript_id "MSTRG.111523.33"; exon_number "1";
chr20	StringTie	exon	44658995	44659177	1000	-	.	gene_id "MSTRG.111523"; transcript_id "MSTRG.111523.33"; exon_number "2";
chr20	StringTie	exon	44659711	44659778	1000	-	.	gene_id "MSTRG.111523"; transcript_id "MSTRG.111523.33"; exon_number "3";
chr20	StringTie	exon	44663205	44663552	1000	-	.	gene_id "MSTRG.111523"; transcript_id "MSTRG.111523.33"; exon_number "4";
chr20	StringTie	exon	44668585	44668676	1000	-	.	gene_id "MSTRG.111523"; transcript_id "MSTRG.111523.33"; exon_number "5";
chr20	StringTie	exon	44671639	44671732	1000	-	.	gene_id "MSTRG.111523"; transcript_id "MSTRG.111523.33"; exon_number "6";
chr20	StringTie	transcript	44656451	44738983	1000	-	.	gene_id "MSTRG.111523"; transcript_id "MSTRG.111523.34";
chr20	StringTie	exon	44656451	44657051	1000	-	.	gene_id "MSTRG.111523"; transcript_id "MSTRG.111523.34"; exon_number "1";
chr20	StringTie	exon	44658995	44659181	1000	-	.	gene_id "MSTRG.111523"; transcript_id "MSTRG.111523.34"; exon_number "2";
chr20	StringTie	exon	44659711	44659778	1000	-	.	gene_id "MSTRG.111523"; transcript_id "MSTRG.111523.34"; exon_number "3";
chr20	StringTie	exon	44663354	44663553	1000	-	.	gene_id "MSTRG.111523"; transcript_id "MSTRG.111523.34"; exon_number "4";
chr20	StringTie	exon	44695391	44695507	1000	-	.	gene_id "MSTRG.111523"; transcript_id "MSTRG.111523.34"; exon_number "5";
chr20	StringTie	exon	44738820	44738983	1000	-	.	gene_id "MSTRG.111523"; transcript_id "MSTRG.111523.34"; exon_number "6";
chr20	StringTie	transcript	44656451	44685306	1000	-	.	gene_id "MSTRG.111523"; transcript_id "MSTRG.111523.35";
chr20	StringTie	exon	44656451	44657051	1000	-	.	gene_id "MSTRG.111523"; transcript_id "MSTRG.111523.35"; exon_number "1";
chr20	StringTie	exon	44658995	44659181	1000	-	.	gene_id "MSTRG.111523"; transcript_id "MSTRG.111523.35"; exon_number "2";
chr20	StringTie	exon	44659711	44659778	1000	-	.	gene_id "MSTRG.111523"; transcript_id "MSTRG.111523.35"; exon_number "3";
chr20	StringTie	exon	44663205	44663553	1000	-	.	gene_id "MSTRG.111523"; transcript_id "MSTRG.111523.35"; exon_number "4";
chr20	StringTie	exon	44668584	44668676	1000	-	.	gene_id "MSTRG.111523"; transcript_id "MSTRG.111523.35"; exon_number "5";
chr20	StringTie	exon	44685232	44685306	1000	-	.	gene_id "MSTRG.111523"; transcript_id "MSTRG.111523.35"; exon_number "6";
chr20	StringTie	transcript	44656457	44668672	1000	-	.	gene_id "MSTRG.111523"; transcript_id "MSTRG.111523.38";
chr20	StringTie	exon	44656457	44657051	1000	-	.	gene_id "MSTRG.111523"; transcript_id "MSTRG.111523.38"; exon_number "1";
chr20	StringTie	exon	44658995	44659181	1000	-	.	gene_id "MSTRG.111523"; transcript_id "MSTRG.111523.38"; exon_number "2";
chr20	StringTie	exon	44659711	44659778	1000	-	.	gene_id "MSTRG.111523"; transcript_id "MSTRG.111523.38"; exon_number "3";
chr20	StringTie	exon	44663354	44663848	1000	-	.	gene_id "MSTRG.111523"; transcript_id "MSTRG.111523.38"; exon_number "4";
chr20	StringTie	exon	44668584	44668672	1000	-	.	gene_id "MSTRG.111523"; transcript_id "MSTRG.111523.38"; exon_number "5";
chr20	StringTie	transcript	44656459	44663771	1000	-	.	gene_id "MSTRG.111523"; transcript_id "MSTRG.111523.39";
chr20	StringTie	exon	44656459	44657051	1000	-	.	gene_id "MSTRG.111523"; transcript_id "MSTRG.111523.39"; exon_number "1";
chr20	StringTie	exon	44658995	44659181	1000	-	.	gene_id "MSTRG.111523"; transcript_id "MSTRG.111523.39"; exon_number "2";
chr20	StringTie	exon	44663205	44663553	1000	-	.	gene_id "MSTRG.111523"; transcript_id "MSTRG.111523.39"; exon_number "3";
chr20	StringTie	exon	44663732	44663771	1000	-	.	gene_id "MSTRG.111523"; transcript_id "MSTRG.111523.39"; exon_number "4";
chr20	StringTie	transcript	44654274	44677653	1000	-	.	gene_id "MSTRG.111523"; transcript_id "MSTRG.111523.4";
chr20	StringTie	exon	44654274	44655337	1000	-	.	gene_id "MSTRG.111523"; transcript_id "MSTRG.111523.4"; exon_number "1";
chr20	StringTie	exon	44658995	44659778	1000	-	.	gene_id "MSTRG.111523"; transcript_id "MSTRG.111523.4"; exon_number "2";
chr20	StringTie	exon	44663354	44663553	1000	-	.	gene_id "MSTRG.111523"; transcript_id "MSTRG.111523.4"; exon_number "3";
chr20	StringTie	exon	44668584	44668676	1000	-	.	gene_id "MSTRG.111523"; transcript_id "MSTRG.111523.4"; exon_number "4";
chr20	StringTie	exon	44676732	44677653	1000	-	.	gene_id "MSTRG.111523"; transcript_id "MSTRG.111523.4"; exon_number "5";
chr20	StringTie	transcript	44656465	44738999	1000	-	.	gene_id "MSTRG.111523"; transcript_id "MSTRG.111523.40";
chr20	StringTie	exon	44656465	44657051	1000	-	.	gene_id "MSTRG.111523"; transcript_id "MSTRG.111523.40"; exon_number "1";
chr20	StringTie	exon	44658995	44659181	1000	-	.	gene_id "MSTRG.111523"; transcript_id "MSTRG.111523.40"; exon_number "2";
chr20	StringTie	exon	44659711	44659778	1000	-	.	gene_id "MSTRG.111523"; transcript_id "MSTRG.111523.40"; exon_number "3";
chr20	StringTie	exon	44663354	44663553	1000	-	.	gene_id "MSTRG.111523"; transcript_id "MSTRG.111523.40"; exon_number "4";
chr20	StringTie	exon	44695391	44695507	1000	-	.	gene_id "MSTRG.111523"; transcript_id "MSTRG.111523.40"; exon_number "5";
chr20	StringTie	exon	44716625	44716793	1000	-	.	gene_id "MSTRG.111523"; transcript_id "MSTRG.111523.40"; exon_number "6";
chr20	StringTie	exon	44738820	44738999	1000	-	.	gene_id "MSTRG.111523"; transcript_id "MSTRG.111523.40"; exon_number "7";
chr20	StringTie	transcript	44656489	44668678	1000	-	.	gene_id "MSTRG.111523"; transcript_id "MSTRG.111523.41";
chr20	StringTie	exon	44656489	44657051	1000	-	.	gene_id "MSTRG.111523"; transcript_id "MSTRG.111523.41"; exon_number "1";
chr20	StringTie	exon	44658995	44659181	1000	-	.	gene_id "MSTRG.111523"; transcript_id "MSTRG.111523.41"; exon_number "2";
chr20	StringTie	exon	44659711	44659778	1000	-	.	gene_id "MSTRG.111523"; transcript_id "MSTRG.111523.41"; exon_number "3";
chr20	StringTie	exon	44668584	44668678	1000	-	.	gene_id "MSTRG.111523"; transcript_id "MSTRG.111523.41"; exon_number "4";
chr20	StringTie	transcript	44656843	44661270	1000	-	.	gene_id "MSTRG.111523"; transcript_id "MSTRG.111523.42";
chr20	StringTie	exon	44656843	44657051	1000	-	.	gene_id "MSTRG.111523"; transcript_id "MSTRG.111523.42"; exon_number "1";
chr20	StringTie	exon	44658995	44659181	1000	-	.	gene_id "MSTRG.111523"; transcript_id "MSTRG.111523.42"; exon_number "2";
chr20	StringTie	exon	44659711	44659778	1000	-	.	gene_id "MSTRG.111523"; transcript_id "MSTRG.111523.42"; exon_number "3";
chr20	StringTie	exon	44661237	44661270	1000	-	.	gene_id "MSTRG.111523"; transcript_id "MSTRG.111523.42"; exon_number "4";
chr20	StringTie	transcript	44660120	44671689	1000	-	.	gene_id "MSTRG.111523"; transcript_id "MSTRG.111523.43";
chr20	StringTie	exon	44660120	44660220	1000	-	.	gene_id "MSTRG.111523"; transcript_id "MSTRG.111523.43"; exon_number "1";
chr20	StringTie	exon	44663354	44663553	1000	-	.	gene_id "MSTRG.111523"; transcript_id "MSTRG.111523.43"; exon_number "2";
chr20	StringTie	exon	44671639	44671689	1000	-	.	gene_id "MSTRG.111523"; transcript_id "MSTRG.111523.43"; exon_number "3";
chr20	StringTie	transcript	44694925	44738983	1000	-	.	gene_id "MSTRG.111523"; transcript_id "MSTRG.111523.45";
chr20	StringTie	exon	44694925	44695507	1000	-	.	gene_id "MSTRG.111523"; transcript_id "MSTRG.111523.45"; exon_number "1";
chr20	StringTie	exon	44716625	44716793	1000	-	.	gene_id "MSTRG.111523"; transcript_id "MSTRG.111523.45"; exon_number "2";
chr20	StringTie	exon	44737511	44737570	1000	-	.	gene_id "MSTRG.111523"; transcript_id "MSTRG.111523.45"; exon_number "3";
chr20	StringTie	exon	44738820	44738983	1000	-	.	gene_id "MSTRG.111523"; transcript_id "MSTRG.111523.45"; exon_number "4";
chr20	StringTie	transcript	44694937	44746250	1000	-	.	gene_id "MSTRG.111523"; transcript_id "MSTRG.111523.46";
chr20	StringTie	exon	44694937	44695507	1000	-	.	gene_id "MSTRG.111523"; transcript_id "MSTRG.111523.46"; exon_number "1";
chr20	StringTie	exon	44709320	44709470	1000	-	.	gene_id "MSTRG.111523"; transcript_id "MSTRG.111523.46"; exon_number "2";
chr20	StringTie	exon	44716625	44716793	1000	-	.	gene_id "MSTRG.111523"; transcript_id "MSTRG.111523.46"; exon_number "3";
chr20	StringTie	exon	44738820	44738934	1000	-	.	gene_id "MSTRG.111523"; transcript_id "MSTRG.111523.46"; exon_number "4";
chr20	StringTie	exon	44745965	44746250	1000	-	.	gene_id "MSTRG.111523"; transcript_id "MSTRG.111523.46"; exon_number "5";
chr20	StringTie	transcript	44695019	44746021	1000	-	.	gene_id "MSTRG.111523"; transcript_id "MSTRG.111523.47";
chr20	StringTie	exon	44695019	44695507	1000	-	.	gene_id "MSTRG.111523"; transcript_id "MSTRG.111523.47"; exon_number "1";
chr20	StringTie	exon	44711800	44711988	1000	-	.	gene_id "MSTRG.111523"; transcript_id "MSTRG.111523.47"; exon_number "2";
chr20	StringTie	exon	44716625	44716793	1000	-	.	gene_id "MSTRG.111523"; transcript_id "MSTRG.111523.47"; exon_number "3";
chr20	StringTie	exon	44737511	44737570	1000	-	.	gene_id "MSTRG.111523"; transcript_id "MSTRG.111523.47"; exon_number "4";
chr20	StringTie	exon	44738820	44738934	1000	-	.	gene_id "MSTRG.111523"; transcript_id "MSTRG.111523.47"; exon_number "5";
chr20	StringTie	exon	44745965	44746021	1000	-	.	gene_id "MSTRG.111523"; transcript_id "MSTRG.111523.47"; exon_number "6";
chr20	StringTie	transcript	44695037	44695912	1000	-	.	gene_id "MSTRG.111523"; transcript_id "MSTRG.111523.48";
chr20	StringTie	exon	44695037	44695507	1000	-	.	gene_id "MSTRG.111523"; transcript_id "MSTRG.111523.48"; exon_number "1";
chr20	StringTie	exon	44695867	44695912	1000	-	.	gene_id "MSTRG.111523"; transcript_id "MSTRG.111523.48"; exon_number "2";
chr20	StringTie	transcript	44656063	44672909	1000	-	.	gene_id "MSTRG.111523"; transcript_id "MSTRG.111523.5";
chr20	StringTie	exon	44656063	44657051	1000	-	.	gene_id "MSTRG.111523"; transcript_id "MSTRG.111523.5"; exon_number "1";
chr20	StringTie	exon	44658995	44659181	1000	-	.	gene_id "MSTRG.111523"; transcript_id "MSTRG.111523.5"; exon_number "2";
chr20	StringTie	exon	44659711	44659778	1000	-	.	gene_id "MSTRG.111523"; transcript_id "MSTRG.111523.5"; exon_number "3";
chr20	StringTie	exon	44663354	44663553	1000	-	.	gene_id "MSTRG.111523"; transcript_id "MSTRG.111523.5"; exon_number "4";
chr20	StringTie	exon	44668584	44668676	1000	-	.	gene_id "MSTRG.111523"; transcript_id "MSTRG.111523.5"; exon_number "5";
chr20	StringTie	exon	44671639	44672909	1000	-	.	gene_id "MSTRG.111523"; transcript_id "MSTRG.111523.5"; exon_number "6";
chr20	StringTie	transcript	44708317	44738985	1000	-	.	gene_id "MSTRG.111523"; transcript_id "MSTRG.111523.51";
chr20	StringTie	exon	44708317	44709470	1000	-	.	gene_id "MSTRG.111523"; transcript_id "MSTRG.111523.51"; exon_number "1";
chr20	StringTie	exon	44711800	44711988	1000	-	.	gene_id "MSTRG.111523"; transcript_id "MSTRG.111523.51"; exon_number "2";
chr20	StringTie	exon	44716625	44716793	1000	-	.	gene_id "MSTRG.111523"; transcript_id "MSTRG.111523.51"; exon_number "3";
chr20	StringTie	exon	44738820	44738985	1000	-	.	gene_id "MSTRG.111523"; transcript_id "MSTRG.111523.51"; exon_number "4";
chr20	StringTie	transcript	44708875	44738973	1000	-	.	gene_id "MSTRG.111523"; transcript_id "MSTRG.111523.52";
chr20	StringTie	exon	44708875	44709470	1000	-	.	gene_id "MSTRG.111523"; transcript_id "MSTRG.111523.52"; exon_number "1";
chr20	StringTie	exon	44716625	44716793	1000	-	.	gene_id "MSTRG.111523"; transcript_id "MSTRG.111523.52"; exon_number "2";
chr20	StringTie	exon	44737511	44738973	1000	-	.	gene_id "MSTRG.111523"; transcript_id "MSTRG.111523.52"; exon_number "3";
chr20	StringTie	transcript	44709297	44739065	1000	-	.	gene_id "MSTRG.111523"; transcript_id "MSTRG.111523.53";
chr20	StringTie	exon	44709297	44709470	1000	-	.	gene_id "MSTRG.111523"; transcript_id "MSTRG.111523.53"; exon_number "1";
chr20	StringTie	exon	44716607	44716793	1000	-	.	gene_id "MSTRG.111523"; transcript_id "MSTRG.111523.53"; exon_number "2";
chr20	StringTie	exon	44738820	44739065	1000	-	.	gene_id "MSTRG.111523"; transcript_id "MSTRG.111523.53"; exon_number "3";
chr20	StringTie	transcript	44709686	44738983	1000	-	.	gene_id "MSTRG.111523"; transcript_id "MSTRG.111523.54";
chr20	StringTie	exon	44709686	44711333	1000	-	.	gene_id "MSTRG.111523"; transcript_id "MSTRG.111523.54"; exon_number "1";
chr20	StringTie	exon	44711800	44711988	1000	-	.	gene_id "MSTRG.111523"; transcript_id "MSTRG.111523.54"; exon_number "2";
chr20	StringTie	exon	44716625	44716793	1000	-	.	gene_id "MSTRG.111523"; transcript_id "MSTRG.111523.54"; exon_number "3";
chr20	StringTie	exon	44738820	44738983	1000	-	.	gene_id "MSTRG.111523"; transcript_id "MSTRG.111523.54"; exon_number "4";
chr20	StringTie	transcript	44732173	44737572	1000	-	.	gene_id "MSTRG.111523"; transcript_id "MSTRG.111523.56";
chr20	StringTie	exon	44732173	44733160	1000	-	.	gene_id "MSTRG.111523"; transcript_id "MSTRG.111523.56"; exon_number "1";
chr20	StringTie	exon	44737511	44737572	1000	-	.	gene_id "MSTRG.111523"; transcript_id "MSTRG.111523.56"; exon_number "2";
chr20	StringTie	transcript	44749239	44771419	1000	-	.	gene_id "MSTRG.111523"; transcript_id "MSTRG.111523.57";
chr20	StringTie	exon	44749239	44756352	1000	-	.	gene_id "MSTRG.111523"; transcript_id "MSTRG.111523.57"; exon_number "1";
chr20	StringTie	exon	44756898	44757037	1000	-	.	gene_id "MSTRG.111523"; transcript_id "MSTRG.111523.57"; exon_number "2";
chr20	StringTie	exon	44757670	44757771	1000	-	.	gene_id "MSTRG.111523"; transcript_id "MSTRG.111523.57"; exon_number "3";
chr20	StringTie	exon	44758072	44758184	1000	-	.	gene_id "MSTRG.111523"; transcript_id "MSTRG.111523.57"; exon_number "4";
chr20	StringTie	exon	44768313	44771419	1000	-	.	gene_id "MSTRG.111523"; transcript_id "MSTRG.111523.57"; exon_number "5";
chr20	StringTie	transcript	44750124	44810271	1000	-	.	gene_id "MSTRG.111523"; transcript_id "MSTRG.111523.58";
chr20	StringTie	exon	44750124	44750510	1000	-	.	gene_id "MSTRG.111523"; transcript_id "MSTRG.111523.58"; exon_number "1";
chr20	StringTie	exon	44751099	44751402	1000	-	.	gene_id "MSTRG.111523"; transcript_id "MSTRG.111523.58"; exon_number "2";
chr20	StringTie	exon	44751597	44751901	1000	-	.	gene_id "MSTRG.111523"; transcript_id "MSTRG.111523.58"; exon_number "3";
chr20	StringTie	exon	44752091	44756352	1000	-	.	gene_id "MSTRG.111523"; transcript_id "MSTRG.111523.58"; exon_number "4";
chr20	StringTie	exon	44756898	44757037	1000	-	.	gene_id "MSTRG.111523"; transcript_id "MSTRG.111523.58"; exon_number "5";
chr20	StringTie	exon	44757670	44757771	1000	-	.	gene_id "MSTRG.111523"; transcript_id "MSTRG.111523.58"; exon_number "6";
chr20	StringTie	exon	44758072	44758184	1000	-	.	gene_id "MSTRG.111523"; transcript_id "MSTRG.111523.58"; exon_number "7";
chr20	StringTie	exon	44771275	44771416	1000	-	.	gene_id "MSTRG.111523"; transcript_id "MSTRG.111523.58"; exon_number "8";
chr20	StringTie	exon	44810175	44810271	1000	-	.	gene_id "MSTRG.111523"; transcript_id "MSTRG.111523.58"; exon_number "9";
chr20	StringTie	transcript	44751803	44773498	1000	-	.	gene_id "MSTRG.111523"; transcript_id "MSTRG.111523.59";
chr20	StringTie	exon	44751803	44756352	1000	-	.	gene_id "MSTRG.111523"; transcript_id "MSTRG.111523.59"; exon_number "1";
chr20	StringTie	exon	44756898	44757037	1000	-	.	gene_id "MSTRG.111523"; transcript_id "MSTRG.111523.59"; exon_number "2";
chr20	StringTie	exon	44757670	44757771	1000	-	.	gene_id "MSTRG.111523"; transcript_id "MSTRG.111523.59"; exon_number "3";
chr20	StringTie	exon	44758072	44758184	1000	-	.	gene_id "MSTRG.111523"; transcript_id "MSTRG.111523.59"; exon_number "4";
chr20	StringTie	exon	44771275	44771416	1000	-	.	gene_id "MSTRG.111523"; transcript_id "MSTRG.111523.59"; exon_number "5";
chr20	StringTie	exon	44772306	44773498	1000	-	.	gene_id "MSTRG.111523"; transcript_id "MSTRG.111523.59"; exon_number "6";
chr20	StringTie	transcript	44656233	44672909	1000	-	.	gene_id "MSTRG.111523"; transcript_id "MSTRG.111523.6";
chr20	StringTie	exon	44656233	44657051	1000	-	.	gene_id "MSTRG.111523"; transcript_id "MSTRG.111523.6"; exon_number "1";
chr20	StringTie	exon	44658995	44659181	1000	-	.	gene_id "MSTRG.111523"; transcript_id "MSTRG.111523.6"; exon_number "2";
chr20	StringTie	exon	44659711	44659778	1000	-	.	gene_id "MSTRG.111523"; transcript_id "MSTRG.111523.6"; exon_number "3";
chr20	StringTie	exon	44663354	44663553	1000	-	.	gene_id "MSTRG.111523"; transcript_id "MSTRG.111523.6"; exon_number "4";
chr20	StringTie	exon	44671639	44672909	1000	-	.	gene_id "MSTRG.111523"; transcript_id "MSTRG.111523.6"; exon_number "5";
chr20	StringTie	transcript	44751804	44810303	1000	-	.	gene_id "MSTRG.111523"; transcript_id "MSTRG.111523.60";
chr20	StringTie	exon	44751804	44756352	1000	-	.	gene_id "MSTRG.111523"; transcript_id "MSTRG.111523.60"; exon_number "1";
chr20	StringTie	exon	44756940	44757037	1000	-	.	gene_id "MSTRG.111523"; transcript_id "MSTRG.111523.60"; exon_number "2";
chr20	StringTie	exon	44757670	44757771	1000	-	.	gene_id "MSTRG.111523"; transcript_id "MSTRG.111523.60"; exon_number "3";
chr20	StringTie	exon	44758072	44758184	1000	-	.	gene_id "MSTRG.111523"; transcript_id "MSTRG.111523.60"; exon_number "4";
chr20	StringTie	exon	44771275	44771413	1000	-	.	gene_id "MSTRG.111523"; transcript_id "MSTRG.111523.60"; exon_number "5";
chr20	StringTie	exon	44810175	44810303	1000	-	.	gene_id "MSTRG.111523"; transcript_id "MSTRG.111523.60"; exon_number "6";
chr20	StringTie	transcript	44751807	44772507	1000	-	.	gene_id "MSTRG.111523"; transcript_id "MSTRG.111523.61";
chr20	StringTie	exon	44751807	44756352	1000	-	.	gene_id "MSTRG.111523"; transcript_id "MSTRG.111523.61"; exon_number "1";
chr20	StringTie	exon	44756898	44757037	1000	-	.	gene_id "MSTRG.111523"; transcript_id "MSTRG.111523.61"; exon_number "2";
chr20	StringTie	exon	44757670	44757771	1000	-	.	gene_id "MSTRG.111523"; transcript_id "MSTRG.111523.61"; exon_number "3";
chr20	StringTie	exon	44758072	44758184	1000	-	.	gene_id "MSTRG.111523"; transcript_id "MSTRG.111523.61"; exon_number "4";
chr20	StringTie	exon	44771275	44771413	1000	-	.	gene_id "MSTRG.111523"; transcript_id "MSTRG.111523.61"; exon_number "5";
chr20	StringTie	exon	44772306	44772507	1000	-	.	gene_id "MSTRG.111523"; transcript_id "MSTRG.111523.61"; exon_number "6";
chr20	StringTie	transcript	44803918	44811000	1000	-	.	gene_id "MSTRG.111523"; transcript_id "MSTRG.111523.64";
chr20	StringTie	exon	44803918	44805131	1000	-	.	gene_id "MSTRG.111523"; transcript_id "MSTRG.111523.64"; exon_number "1";
chr20	StringTie	exon	44810175	44811000	1000	-	.	gene_id "MSTRG.111523"; transcript_id "MSTRG.111523.64"; exon_number "2";
chr20	StringTie	transcript	44804277	44806705	1000	-	.	gene_id "MSTRG.111523"; transcript_id "MSTRG.111523.65";
chr20	StringTie	exon	44804277	44805131	1000	-	.	gene_id "MSTRG.111523"; transcript_id "MSTRG.111523.65"; exon_number "1";
chr20	StringTie	exon	44806681	44806705	1000	-	.	gene_id "MSTRG.111523"; transcript_id "MSTRG.111523.65"; exon_number "2";
chr20	StringTie	transcript	44656313	44671304	1000	-	.	gene_id "MSTRG.111523"; transcript_id "MSTRG.111523.7";
chr20	StringTie	exon	44656313	44657051	1000	-	.	gene_id "MSTRG.111523"; transcript_id "MSTRG.111523.7"; exon_number "1";
chr20	StringTie	exon	44658995	44659181	1000	-	.	gene_id "MSTRG.111523"; transcript_id "MSTRG.111523.7"; exon_number "2";
chr20	StringTie	exon	44659574	44663553	1000	-	.	gene_id "MSTRG.111523"; transcript_id "MSTRG.111523.7"; exon_number "3";
chr20	StringTie	exon	44670821	44671304	1000	-	.	gene_id "MSTRG.111523"; transcript_id "MSTRG.111523.7"; exon_number "4";
chr20	StringTie	transcript	44656326	44672294	1000	-	.	gene_id "MSTRG.111523"; transcript_id "MSTRG.111523.8";
chr20	StringTie	exon	44656326	44657051	1000	-	.	gene_id "MSTRG.111523"; transcript_id "MSTRG.111523.8"; exon_number "1";
chr20	StringTie	exon	44658995	44659181	1000	-	.	gene_id "MSTRG.111523"; transcript_id "MSTRG.111523.8"; exon_number "2";
chr20	StringTie	exon	44659711	44659778	1000	-	.	gene_id "MSTRG.111523"; transcript_id "MSTRG.111523.8"; exon_number "3";
chr20	StringTie	exon	44663205	44663553	1000	-	.	gene_id "MSTRG.111523"; transcript_id "MSTRG.111523.8"; exon_number "4";
chr20	StringTie	exon	44671639	44672294	1000	-	.	gene_id "MSTRG.111523"; transcript_id "MSTRG.111523.8"; exon_number "5";
chr20	StringTie	transcript	44656328	44746641	1000	-	.	gene_id "MSTRG.111523"; transcript_id "MSTRG.111523.9";
chr20	StringTie	exon	44656328	44657051	1000	-	.	gene_id "MSTRG.111523"; transcript_id "MSTRG.111523.9"; exon_number "1";
chr20	StringTie	exon	44658995	44663848	1000	-	.	gene_id "MSTRG.111523"; transcript_id "MSTRG.111523.9"; exon_number "2";
chr20	StringTie	exon	44668584	44668676	1000	-	.	gene_id "MSTRG.111523"; transcript_id "MSTRG.111523.9"; exon_number "3";
chr20	StringTie	exon	44695391	44695507	1000	-	.	gene_id "MSTRG.111523"; transcript_id "MSTRG.111523.9"; exon_number "4";
chr20	StringTie	exon	44716625	44716793	1000	-	.	gene_id "MSTRG.111523"; transcript_id "MSTRG.111523.9"; exon_number "5";
chr20	StringTie	exon	44738820	44738934	1000	-	.	gene_id "MSTRG.111523"; transcript_id "MSTRG.111523.9"; exon_number "6";
chr20	StringTie	exon	44745965	44746641	1000	-	.	gene_id "MSTRG.111523"; transcript_id "MSTRG.111523.9"; exon_number "7";
chr20	StringTie	transcript	44667854	44682021	1000	+	.	gene_id "MSTRG.111524"; transcript_id "MSTRG.111524.1";
chr20	StringTie	exon	44667854	44670553	1000	+	.	gene_id "MSTRG.111524"; transcript_id "MSTRG.111524.1"; exon_number "1";
chr20	StringTie	exon	44670680	44670834	1000	+	.	gene_id "MSTRG.111524"; transcript_id "MSTRG.111524.1"; exon_number "2";
chr20	StringTie	exon	44672020	44672909	1000	+	.	gene_id "MSTRG.111524"; transcript_id "MSTRG.111524.1"; exon_number "3";
chr20	StringTie	exon	44680027	44680080	1000	+	.	gene_id "MSTRG.111524"; transcript_id "MSTRG.111524.1"; exon_number "4";
chr20	StringTie	exon	44681779	44682021	1000	+	.	gene_id "MSTRG.111524"; transcript_id "MSTRG.111524.1"; exon_number "5";
chr20	StringTie	transcript	44670408	44677633	1000	+	.	gene_id "MSTRG.111524"; transcript_id "MSTRG.111524.2";
chr20	StringTie	exon	44670408	44670834	1000	+	.	gene_id "MSTRG.111524"; transcript_id "MSTRG.111524.2"; exon_number "1";
chr20	StringTie	exon	44672020	44672154	1000	+	.	gene_id "MSTRG.111524"; transcript_id "MSTRG.111524.2"; exon_number "2";
chr20	StringTie	exon	44672808	44672909	1000	+	.	gene_id "MSTRG.111524"; transcript_id "MSTRG.111524.2"; exon_number "3";
chr20	StringTie	exon	44676301	44677633	1000	+	.	gene_id "MSTRG.111524"; transcript_id "MSTRG.111524.2"; exon_number "4";
chr20	StringTie	transcript	44670424	44676740	1000	+	.	gene_id "MSTRG.111524"; transcript_id "MSTRG.111524.3";
chr20	StringTie	exon	44670424	44670553	1000	+	.	gene_id "MSTRG.111524"; transcript_id "MSTRG.111524.3"; exon_number "1";
chr20	StringTie	exon	44670680	44670834	1000	+	.	gene_id "MSTRG.111524"; transcript_id "MSTRG.111524.3"; exon_number "2";
chr20	StringTie	exon	44672020	44672154	1000	+	.	gene_id "MSTRG.111524"; transcript_id "MSTRG.111524.3"; exon_number "3";
chr20	StringTie	exon	44672808	44672909	1000	+	.	gene_id "MSTRG.111524"; transcript_id "MSTRG.111524.3"; exon_number "4";
chr20	StringTie	exon	44676301	44676503	1000	+	.	gene_id "MSTRG.111524"; transcript_id "MSTRG.111524.3"; exon_number "5";
chr20	StringTie	exon	44676538	44676740	1000	+	.	gene_id "MSTRG.111524"; transcript_id "MSTRG.111524.3"; exon_number "6";
chr20	StringTie	transcript	44670455	44676725	1000	+	.	gene_id "MSTRG.111524"; transcript_id "MSTRG.111524.4";
chr20	StringTie	exon	44670455	44670553	1000	+	.	gene_id "MSTRG.111524"; transcript_id "MSTRG.111524.4"; exon_number "1";
chr20	StringTie	exon	44670680	44670834	1000	+	.	gene_id "MSTRG.111524"; transcript_id "MSTRG.111524.4"; exon_number "2";
chr20	StringTie	exon	44676301	44676725	1000	+	.	gene_id "MSTRG.111524"; transcript_id "MSTRG.111524.4"; exon_number "3";
chr20	StringTie	transcript	44670497	44681963	1000	+	.	gene_id "MSTRG.111524"; transcript_id "MSTRG.111524.5";
chr20	StringTie	exon	44670497	44670553	1000	+	.	gene_id "MSTRG.111524"; transcript_id "MSTRG.111524.5"; exon_number "1";
chr20	StringTie	exon	44670680	44670834	1000	+	.	gene_id "MSTRG.111524"; transcript_id "MSTRG.111524.5"; exon_number "2";
chr20	StringTie	exon	44681779	44681963	1000	+	.	gene_id "MSTRG.111524"; transcript_id "MSTRG.111524.5"; exon_number "3";
chr20	StringTie	transcript	44672638	44685774	1000	+	.	gene_id "MSTRG.111524"; transcript_id "MSTRG.111524.6";
chr20	StringTie	exon	44672638	44672909	1000	+	.	gene_id "MSTRG.111524"; transcript_id "MSTRG.111524.6"; exon_number "1";
chr20	StringTie	exon	44681779	44685774	1000	+	.	gene_id "MSTRG.111524"; transcript_id "MSTRG.111524.6"; exon_number "2";
chr20	StringTie	transcript	44715245	44727811	1000	+	.	gene_id "MSTRG.111525"; transcript_id "ENST00000190983"; gene_name "WISP2"; ref_gene_id "ENSG00000064205";
chr20	StringTie	exon	44715245	44715450	1000	+	.	gene_id "MSTRG.111525"; transcript_id "ENST00000190983"; exon_number "1"; gene_name "WISP2"; ref_gene_id "ENSG00000064205";
chr20	StringTie	exon	44719897	44720113	1000	+	.	gene_id "MSTRG.111525"; transcript_id "ENST00000190983"; exon_number "2"; gene_name "WISP2"; ref_gene_id "ENSG00000064205";
chr20	StringTie	exon	44724738	44724992	1000	+	.	gene_id "MSTRG.111525"; transcript_id "ENST00000190983"; exon_number "3"; gene_name "WISP2"; ref_gene_id "ENSG00000064205";
chr20	StringTie	exon	44727087	44727811	1000	+	.	gene_id "MSTRG.111525"; transcript_id "ENST00000190983"; exon_number "4"; gene_name "WISP2"; ref_gene_id "ENSG00000064205";
chr20	StringTie	transcript	44714883	44727811	1000	+	.	gene_id "MSTRG.111525"; transcript_id "ENST00000372865"; gene_name "WISP2"; ref_gene_id "ENSG00000064205";
chr20	StringTie	exon	44714883	44715450	1000	+	.	gene_id "MSTRG.111525"; transcript_id "ENST00000372865"; exon_number "1"; gene_name "WISP2"; ref_gene_id "ENSG00000064205";
chr20	StringTie	exon	44719897	44720121	1000	+	.	gene_id "MSTRG.111525"; transcript_id "ENST00000372865"; exon_number "2"; gene_name "WISP2"; ref_gene_id "ENSG00000064205";
chr20	StringTie	exon	44727087	44727811	1000	+	.	gene_id "MSTRG.111525"; transcript_id "ENST00000372865"; exon_number "3"; gene_name "WISP2"; ref_gene_id "ENSG00000064205";
chr20	StringTie	transcript	44714844	44727811	1000	+	.	gene_id "MSTRG.111525"; transcript_id "ENST00000372868"; gene_name "WISP2"; ref_gene_id "ENSG00000064205";
chr20	StringTie	exon	44714844	44715161	1000	+	.	gene_id "MSTRG.111525"; transcript_id "ENST00000372868"; exon_number "1"; gene_name "WISP2"; ref_gene_id "ENSG00000064205";
chr20	StringTie	exon	44715366	44715450	1000	+	.	gene_id "MSTRG.111525"; transcript_id "ENST00000372868"; exon_number "2"; gene_name "WISP2"; ref_gene_id "ENSG00000064205";
chr20	StringTie	exon	44719897	44720113	1000	+	.	gene_id "MSTRG.111525"; transcript_id "ENST00000372868"; exon_number "3"; gene_name "WISP2"; ref_gene_id "ENSG00000064205";
chr20	StringTie	exon	44724738	44724992	1000	+	.	gene_id "MSTRG.111525"; transcript_id "ENST00000372868"; exon_number "4"; gene_name "WISP2"; ref_gene_id "ENSG00000064205";
chr20	StringTie	exon	44727087	44727811	1000	+	.	gene_id "MSTRG.111525"; transcript_id "ENST00000372868"; exon_number "5"; gene_name "WISP2"; ref_gene_id "ENSG00000064205";
chr20	StringTie	transcript	44719987	44727481	1000	+	.	gene_id "MSTRG.111525"; transcript_id "ENST00000465000"; gene_name "WISP2"; ref_gene_id "ENSG00000064205";
chr20	StringTie	exon	44719987	44720121	1000	+	.	gene_id "MSTRG.111525"; transcript_id "ENST00000465000"; exon_number "1"; gene_name "WISP2"; ref_gene_id "ENSG00000064205";
chr20	StringTie	exon	44724738	44724992	1000	+	.	gene_id "MSTRG.111525"; transcript_id "ENST00000465000"; exon_number "2"; gene_name "WISP2"; ref_gene_id "ENSG00000064205";
chr20	StringTie	exon	44727087	44727481	1000	+	.	gene_id "MSTRG.111525"; transcript_id "ENST00000465000"; exon_number "3"; gene_name "WISP2"; ref_gene_id "ENSG00000064205";
chr20	StringTie	transcript	44723657	44728509	1000	+	.	gene_id "MSTRG.111525"; transcript_id "ENST00000471629"; gene_name "WISP2"; ref_gene_id "ENSG00000064205";
chr20	StringTie	exon	44723657	44724992	1000	+	.	gene_id "MSTRG.111525"; transcript_id "ENST00000471629"; exon_number "1"; gene_name "WISP2"; ref_gene_id "ENSG00000064205";
chr20	StringTie	exon	44727087	44728509	1000	+	.	gene_id "MSTRG.111525"; transcript_id "ENST00000471629"; exon_number "2"; gene_name "WISP2"; ref_gene_id "ENSG00000064205";
chr20	StringTie	transcript	44714922	44721511	1000	+	.	gene_id "MSTRG.111525"; transcript_id "ENST00000497421"; gene_name "WISP2"; ref_gene_id "ENSG00000064205";
chr20	StringTie	exon	44714922	44715450	1000	+	.	gene_id "MSTRG.111525"; transcript_id "ENST00000497421"; exon_number "1"; gene_name "WISP2"; ref_gene_id "ENSG00000064205";
chr20	StringTie	exon	44719897	44721511	1000	+	.	gene_id "MSTRG.111525"; transcript_id "ENST00000497421"; exon_number "2"; gene_name "WISP2"; ref_gene_id "ENSG00000064205";
chr20	StringTie	transcript	44704706	44731384	1000	+	.	gene_id "MSTRG.111525"; transcript_id "MSTRG.111525.1";
chr20	StringTie	exon	44704706	44704891	1000	+	.	gene_id "MSTRG.111525"; transcript_id "MSTRG.111525.1"; exon_number "1";
chr20	StringTie	exon	44710544	44710729	1000	+	.	gene_id "MSTRG.111525"; transcript_id "MSTRG.111525.1"; exon_number "2";
chr20	StringTie	exon	44714274	44715161	1000	+	.	gene_id "MSTRG.111525"; transcript_id "MSTRG.111525.1"; exon_number "3";
chr20	StringTie	exon	44715386	44715450	1000	+	.	gene_id "MSTRG.111525"; transcript_id "MSTRG.111525.1"; exon_number "4";
chr20	StringTie	exon	44719897	44720113	1000	+	.	gene_id "MSTRG.111525"; transcript_id "MSTRG.111525.1"; exon_number "5";
chr20	StringTie	exon	44724738	44724992	1000	+	.	gene_id "MSTRG.111525"; transcript_id "MSTRG.111525.1"; exon_number "6";
chr20	StringTie	exon	44727087	44731384	1000	+	.	gene_id "MSTRG.111525"; transcript_id "MSTRG.111525.1"; exon_number "7";
chr20	StringTie	transcript	44714053	44729105	1000	+	.	gene_id "MSTRG.111525"; transcript_id "MSTRG.111525.10";
chr20	StringTie	exon	44714053	44714373	1000	+	.	gene_id "MSTRG.111525"; transcript_id "MSTRG.111525.10"; exon_number "1";
chr20	StringTie	exon	44715366	44715450	1000	+	.	gene_id "MSTRG.111525"; transcript_id "MSTRG.111525.10"; exon_number "2";
chr20	StringTie	exon	44719897	44720113	1000	+	.	gene_id "MSTRG.111525"; transcript_id "MSTRG.111525.10"; exon_number "3";
chr20	StringTie	exon	44724738	44724992	1000	+	.	gene_id "MSTRG.111525"; transcript_id "MSTRG.111525.10"; exon_number "4";
chr20	StringTie	exon	44727095	44729105	1000	+	.	gene_id "MSTRG.111525"; transcript_id "MSTRG.111525.10"; exon_number "5";
chr20	StringTie	transcript	44714070	44731038	1000	+	.	gene_id "MSTRG.111525"; transcript_id "MSTRG.111525.11";
chr20	StringTie	exon	44714070	44714114	1000	+	.	gene_id "MSTRG.111525"; transcript_id "MSTRG.111525.11"; exon_number "1";
chr20	StringTie	exon	44714274	44714373	1000	+	.	gene_id "MSTRG.111525"; transcript_id "MSTRG.111525.11"; exon_number "2";
chr20	StringTie	exon	44715345	44715450	1000	+	.	gene_id "MSTRG.111525"; transcript_id "MSTRG.111525.11"; exon_number "3";
chr20	StringTie	exon	44719897	44720113	1000	+	.	gene_id "MSTRG.111525"; transcript_id "MSTRG.111525.11"; exon_number "4";
chr20	StringTie	exon	44724738	44724992	1000	+	.	gene_id "MSTRG.111525"; transcript_id "MSTRG.111525.11"; exon_number "5";
chr20	StringTie	exon	44727087	44731038	1000	+	.	gene_id "MSTRG.111525"; transcript_id "MSTRG.111525.11"; exon_number "6";
chr20	StringTie	transcript	44714070	44731080	1000	+	.	gene_id "MSTRG.111525"; transcript_id "MSTRG.111525.12";
chr20	StringTie	exon	44714070	44714114	1000	+	.	gene_id "MSTRG.111525"; transcript_id "MSTRG.111525.12"; exon_number "1";
chr20	StringTie	exon	44714274	44715161	1000	+	.	gene_id "MSTRG.111525"; transcript_id "MSTRG.111525.12"; exon_number "2";
chr20	StringTie	exon	44715386	44715450	1000	+	.	gene_id "MSTRG.111525"; transcript_id "MSTRG.111525.12"; exon_number "3";
chr20	StringTie	exon	44719897	44720113	1000	+	.	gene_id "MSTRG.111525"; transcript_id "MSTRG.111525.12"; exon_number "4";
chr20	StringTie	exon	44724738	44724992	1000	+	.	gene_id "MSTRG.111525"; transcript_id "MSTRG.111525.12"; exon_number "5";
chr20	StringTie	exon	44727087	44731080	1000	+	.	gene_id "MSTRG.111525"; transcript_id "MSTRG.111525.12"; exon_number "6";
chr20	StringTie	transcript	44714182	44728760	1000	+	.	gene_id "MSTRG.111525"; transcript_id "MSTRG.111525.13";
chr20	StringTie	exon	44714182	44714373	1000	+	.	gene_id "MSTRG.111525"; transcript_id "MSTRG.111525.13"; exon_number "1";
chr20	StringTie	exon	44715353	44715450	1000	+	.	gene_id "MSTRG.111525"; transcript_id "MSTRG.111525.13"; exon_number "2";
chr20	StringTie	exon	44719897	44720113	1000	+	.	gene_id "MSTRG.111525"; transcript_id "MSTRG.111525.13"; exon_number "3";
chr20	StringTie	exon	44724738	44724992	1000	+	.	gene_id "MSTRG.111525"; transcript_id "MSTRG.111525.13"; exon_number "4";
chr20	StringTie	exon	44727087	44728760	1000	+	.	gene_id "MSTRG.111525"; transcript_id "MSTRG.111525.13"; exon_number "5";
chr20	StringTie	transcript	44714211	44731076	1000	+	.	gene_id "MSTRG.111525"; transcript_id "MSTRG.111525.14";
chr20	StringTie	exon	44714211	44714560	1000	+	.	gene_id "MSTRG.111525"; transcript_id "MSTRG.111525.14"; exon_number "1";
chr20	StringTie	exon	44715366	44715450	1000	+	.	gene_id "MSTRG.111525"; transcript_id "MSTRG.111525.14"; exon_number "2";
chr20	StringTie	exon	44719897	44720113	1000	+	.	gene_id "MSTRG.111525"; transcript_id "MSTRG.111525.14"; exon_number "3";
chr20	StringTie	exon	44724738	44724992	1000	+	.	gene_id "MSTRG.111525"; transcript_id "MSTRG.111525.14"; exon_number "4";
chr20	StringTie	exon	44727087	44731076	1000	+	.	gene_id "MSTRG.111525"; transcript_id "MSTRG.111525.14"; exon_number "5";
chr20	StringTie	transcript	44714227	44731098	1000	+	.	gene_id "MSTRG.111525"; transcript_id "MSTRG.111525.15";
chr20	StringTie	exon	44714227	44715161	1000	+	.	gene_id "MSTRG.111525"; transcript_id "MSTRG.111525.15"; exon_number "1";
chr20	StringTie	exon	44715353	44715450	1000	+	.	gene_id "MSTRG.111525"; transcript_id "MSTRG.111525.15"; exon_number "2";
chr20	StringTie	exon	44719897	44720113	1000	+	.	gene_id "MSTRG.111525"; transcript_id "MSTRG.111525.15"; exon_number "3";
chr20	StringTie	exon	44724738	44724992	1000	+	.	gene_id "MSTRG.111525"; transcript_id "MSTRG.111525.15"; exon_number "4";
chr20	StringTie	exon	44727087	44731098	1000	+	.	gene_id "MSTRG.111525"; transcript_id "MSTRG.111525.15"; exon_number "5";
chr20	StringTie	transcript	44714230	44730980	1000	+	.	gene_id "MSTRG.111525"; transcript_id "MSTRG.111525.16";
chr20	StringTie	exon	44714230	44714560	1000	+	.	gene_id "MSTRG.111525"; transcript_id "MSTRG.111525.16"; exon_number "1";
chr20	StringTie	exon	44715386	44715450	1000	+	.	gene_id "MSTRG.111525"; transcript_id "MSTRG.111525.16"; exon_number "2";
chr20	StringTie	exon	44719897	44720113	1000	+	.	gene_id "MSTRG.111525"; transcript_id "MSTRG.111525.16"; exon_number "3";
chr20	StringTie	exon	44724738	44724992	1000	+	.	gene_id "MSTRG.111525"; transcript_id "MSTRG.111525.16"; exon_number "4";
chr20	StringTie	exon	44727087	44730980	1000	+	.	gene_id "MSTRG.111525"; transcript_id "MSTRG.111525.16"; exon_number "5";
chr20	StringTie	transcript	44714260	44730976	1000	+	.	gene_id "MSTRG.111525"; transcript_id "MSTRG.111525.17";
chr20	StringTie	exon	44714260	44714373	1000	+	.	gene_id "MSTRG.111525"; transcript_id "MSTRG.111525.17"; exon_number "1";
chr20	StringTie	exon	44715366	44715450	1000	+	.	gene_id "MSTRG.111525"; transcript_id "MSTRG.111525.17"; exon_number "2";
chr20	StringTie	exon	44719897	44720121	1000	+	.	gene_id "MSTRG.111525"; transcript_id "MSTRG.111525.17"; exon_number "3";
chr20	StringTie	exon	44724744	44724992	1000	+	.	gene_id "MSTRG.111525"; transcript_id "MSTRG.111525.17"; exon_number "4";
chr20	StringTie	exon	44727087	44730976	1000	+	.	gene_id "MSTRG.111525"; transcript_id "MSTRG.111525.17"; exon_number "5";
chr20	StringTie	transcript	44714260	44730976	1000	+	.	gene_id "MSTRG.111525"; transcript_id "MSTRG.111525.18";
chr20	StringTie	exon	44714260	44714373	1000	+	.	gene_id "MSTRG.111525"; transcript_id "MSTRG.111525.18"; exon_number "1";
chr20	StringTie	exon	44715345	44715450	1000	+	.	gene_id "MSTRG.111525"; transcript_id "MSTRG.111525.18"; exon_number "2";
chr20	StringTie	exon	44719897	44720121	1000	+	.	gene_id "MSTRG.111525"; transcript_id "MSTRG.111525.18"; exon_number "3";
chr20	StringTie	exon	44724744	44724992	1000	+	.	gene_id "MSTRG.111525"; transcript_id "MSTRG.111525.18"; exon_number "4";
chr20	StringTie	exon	44727095	44730976	1000	+	.	gene_id "MSTRG.111525"; transcript_id "MSTRG.111525.18"; exon_number "5";
chr20	StringTie	transcript	44714287	44728732	1000	+	.	gene_id "MSTRG.111525"; transcript_id "MSTRG.111525.19";
chr20	StringTie	exon	44714287	44714373	1000	+	.	gene_id "MSTRG.111525"; transcript_id "MSTRG.111525.19"; exon_number "1";
chr20	StringTie	exon	44715366	44715450	1000	+	.	gene_id "MSTRG.111525"; transcript_id "MSTRG.111525.19"; exon_number "2";
chr20	StringTie	exon	44719897	44720113	1000	+	.	gene_id "MSTRG.111525"; transcript_id "MSTRG.111525.19"; exon_number "3";
chr20	StringTie	exon	44724738	44724992	1000	+	.	gene_id "MSTRG.111525"; transcript_id "MSTRG.111525.19"; exon_number "4";
chr20	StringTie	exon	44727087	44727354	1000	+	.	gene_id "MSTRG.111525"; transcript_id "MSTRG.111525.19"; exon_number "5";
chr20	StringTie	exon	44727401	44728732	1000	+	.	gene_id "MSTRG.111525"; transcript_id "MSTRG.111525.19"; exon_number "6";
chr20	StringTie	transcript	44704729	44728662	1000	+	.	gene_id "MSTRG.111525"; transcript_id "MSTRG.111525.2";
chr20	StringTie	exon	44704729	44704891	1000	+	.	gene_id "MSTRG.111525"; transcript_id "MSTRG.111525.2"; exon_number "1";
chr20	StringTie	exon	44710544	44710594	1000	+	.	gene_id "MSTRG.111525"; transcript_id "MSTRG.111525.2"; exon_number "2";
chr20	StringTie	exon	44714274	44714373	1000	+	.	gene_id "MSTRG.111525"; transcript_id "MSTRG.111525.2"; exon_number "3";
chr20	StringTie	exon	44715386	44715450	1000	+	.	gene_id "MSTRG.111525"; transcript_id "MSTRG.111525.2"; exon_number "4";
chr20	StringTie	exon	44719897	44720113	1000	+	.	gene_id "MSTRG.111525"; transcript_id "MSTRG.111525.2"; exon_number "5";
chr20	StringTie	exon	44724738	44724992	1000	+	.	gene_id "MSTRG.111525"; transcript_id "MSTRG.111525.2"; exon_number "6";
chr20	StringTie	exon	44727087	44728662	1000	+	.	gene_id "MSTRG.111525"; transcript_id "MSTRG.111525.2"; exon_number "7";
chr20	StringTie	transcript	44714316	44729229	1000	+	.	gene_id "MSTRG.111525"; transcript_id "MSTRG.111525.20";
chr20	StringTie	exon	44714316	44714373	1000	+	.	gene_id "MSTRG.111525"; transcript_id "MSTRG.111525.20"; exon_number "1";
chr20	StringTie	exon	44715366	44715450	1000	+	.	gene_id "MSTRG.111525"; transcript_id "MSTRG.111525.20"; exon_number "2";
chr20	StringTie	exon	44719897	44719998	1000	+	.	gene_id "MSTRG.111525"; transcript_id "MSTRG.111525.20"; exon_number "3";
chr20	StringTie	exon	44724738	44724992	1000	+	.	gene_id "MSTRG.111525"; transcript_id "MSTRG.111525.20"; exon_number "4";
chr20	StringTie	exon	44727087	44729229	1000	+	.	gene_id "MSTRG.111525"; transcript_id "MSTRG.111525.20"; exon_number "5";
chr20	StringTie	transcript	44714323	44729204	1000	+	.	gene_id "MSTRG.111525"; transcript_id "MSTRG.111525.21";
chr20	StringTie	exon	44714323	44714373	1000	+	.	gene_id "MSTRG.111525"; transcript_id "MSTRG.111525.21"; exon_number "1";
chr20	StringTie	exon	44715366	44715450	1000	+	.	gene_id "MSTRG.111525"; transcript_id "MSTRG.111525.21"; exon_number "2";
chr20	StringTie	exon	44719897	44720121	1000	+	.	gene_id "MSTRG.111525"; transcript_id "MSTRG.111525.21"; exon_number "3";
chr20	StringTie	exon	44724738	44724992	1000	+	.	gene_id "MSTRG.111525"; transcript_id "MSTRG.111525.21"; exon_number "4";
chr20	StringTie	exon	44727087	44729204	1000	+	.	gene_id "MSTRG.111525"; transcript_id "MSTRG.111525.21"; exon_number "5";
chr20	StringTie	transcript	44714588	44730432	1000	+	.	gene_id "MSTRG.111525"; transcript_id "MSTRG.111525.22";
chr20	StringTie	exon	44714588	44715161	1000	+	.	gene_id "MSTRG.111525"; transcript_id "MSTRG.111525.22"; exon_number "1";
chr20	StringTie	exon	44715345	44715450	1000	+	.	gene_id "MSTRG.111525"; transcript_id "MSTRG.111525.22"; exon_number "2";
chr20	StringTie	exon	44719897	44719998	1000	+	.	gene_id "MSTRG.111525"; transcript_id "MSTRG.111525.22"; exon_number "3";
chr20	StringTie	exon	44724738	44724992	1000	+	.	gene_id "MSTRG.111525"; transcript_id "MSTRG.111525.22"; exon_number "4";
chr20	StringTie	exon	44727087	44730432	1000	+	.	gene_id "MSTRG.111525"; transcript_id "MSTRG.111525.22"; exon_number "5";
chr20	StringTie	transcript	44714689	44728812	1000	+	.	gene_id "MSTRG.111525"; transcript_id "MSTRG.111525.23";
chr20	StringTie	exon	44714689	44715161	1000	+	.	gene_id "MSTRG.111525"; transcript_id "MSTRG.111525.23"; exon_number "1";
chr20	StringTie	exon	44715345	44715450	1000	+	.	gene_id "MSTRG.111525"; transcript_id "MSTRG.111525.23"; exon_number "2";
chr20	StringTie	exon	44719897	44720113	1000	+	.	gene_id "MSTRG.111525"; transcript_id "MSTRG.111525.23"; exon_number "3";
chr20	StringTie	exon	44724738	44724992	1000	+	.	gene_id "MSTRG.111525"; transcript_id "MSTRG.111525.23"; exon_number "4";
chr20	StringTie	exon	44727087	44727258	1000	+	.	gene_id "MSTRG.111525"; transcript_id "MSTRG.111525.23"; exon_number "5";
chr20	StringTie	exon	44727401	44728812	1000	+	.	gene_id "MSTRG.111525"; transcript_id "MSTRG.111525.23"; exon_number "6";
chr20	StringTie	transcript	44714695	44731169	1000	+	.	gene_id "MSTRG.111525"; transcript_id "MSTRG.111525.24";
chr20	StringTie	exon	44714695	44715161	1000	+	.	gene_id "MSTRG.111525"; transcript_id "MSTRG.111525.24"; exon_number "1";
chr20	StringTie	exon	44715386	44715450	1000	+	.	gene_id "MSTRG.111525"; transcript_id "MSTRG.111525.24"; exon_number "2";
chr20	StringTie	exon	44719897	44720121	1000	+	.	gene_id "MSTRG.111525"; transcript_id "MSTRG.111525.24"; exon_number "3";
chr20	StringTie	exon	44724738	44724992	1000	+	.	gene_id "MSTRG.111525"; transcript_id "MSTRG.111525.24"; exon_number "4";
chr20	StringTie	exon	44727087	44731169	1000	+	.	gene_id "MSTRG.111525"; transcript_id "MSTRG.111525.24"; exon_number "5";
chr20	StringTie	transcript	44714776	44729236	1000	+	.	gene_id "MSTRG.111525"; transcript_id "MSTRG.111525.25";
chr20	StringTie	exon	44714776	44715161	1000	+	.	gene_id "MSTRG.111525"; transcript_id "MSTRG.111525.25"; exon_number "1";
chr20	StringTie	exon	44715386	44715450	1000	+	.	gene_id "MSTRG.111525"; transcript_id "MSTRG.111525.25"; exon_number "2";
chr20	StringTie	exon	44719897	44720113	1000	+	.	gene_id "MSTRG.111525"; transcript_id "MSTRG.111525.25"; exon_number "3";
chr20	StringTie	exon	44724738	44724992	1000	+	.	gene_id "MSTRG.111525"; transcript_id "MSTRG.111525.25"; exon_number "4";
chr20	StringTie	exon	44727060	44729236	1000	+	.	gene_id "MSTRG.111525"; transcript_id "MSTRG.111525.25"; exon_number "5";
chr20	StringTie	transcript	44714816	44728755	1000	+	.	gene_id "MSTRG.111525"; transcript_id "MSTRG.111525.26";
chr20	StringTie	exon	44714816	44715161	1000	+	.	gene_id "MSTRG.111525"; transcript_id "MSTRG.111525.26"; exon_number "1";
chr20	StringTie	exon	44715345	44715450	1000	+	.	gene_id "MSTRG.111525"; transcript_id "MSTRG.111525.26"; exon_number "2";
chr20	StringTie	exon	44719897	44720121	1000	+	.	gene_id "MSTRG.111525"; transcript_id "MSTRG.111525.26"; exon_number "3";
chr20	StringTie	exon	44724738	44724992	1000	+	.	gene_id "MSTRG.111525"; transcript_id "MSTRG.111525.26"; exon_number "4";
chr20	StringTie	exon	44727087	44728755	1000	+	.	gene_id "MSTRG.111525"; transcript_id "MSTRG.111525.26"; exon_number "5";
chr20	StringTie	transcript	44714816	44729027	1000	+	.	gene_id "MSTRG.111525"; transcript_id "MSTRG.111525.27";
chr20	StringTie	exon	44714816	44715161	1000	+	.	gene_id "MSTRG.111525"; transcript_id "MSTRG.111525.27"; exon_number "1";
chr20	StringTie	exon	44715345	44715450	1000	+	.	gene_id "MSTRG.111525"; transcript_id "MSTRG.111525.27"; exon_number "2";
chr20	StringTie	exon	44719897	44720113	1000	+	.	gene_id "MSTRG.111525"; transcript_id "MSTRG.111525.27"; exon_number "3";
chr20	StringTie	exon	44727087	44729027	1000	+	.	gene_id "MSTRG.111525"; transcript_id "MSTRG.111525.27"; exon_number "4";
chr20	StringTie	transcript	44714819	44728923	1000	+	.	gene_id "MSTRG.111525"; transcript_id "MSTRG.111525.28";
chr20	StringTie	exon	44714819	44715161	1000	+	.	gene_id "MSTRG.111525"; transcript_id "MSTRG.111525.28"; exon_number "1";
chr20	StringTie	exon	44715366	44715450	1000	+	.	gene_id "MSTRG.111525"; transcript_id "MSTRG.111525.28"; exon_number "2";
chr20	StringTie	exon	44719897	44719998	1000	+	.	gene_id "MSTRG.111525"; transcript_id "MSTRG.111525.28"; exon_number "3";
chr20	StringTie	exon	44724738	44724992	1000	+	.	gene_id "MSTRG.111525"; transcript_id "MSTRG.111525.28"; exon_number "4";
chr20	StringTie	exon	44727087	44728923	1000	+	.	gene_id "MSTRG.111525"; transcript_id "MSTRG.111525.28"; exon_number "5";
chr20	StringTie	transcript	44714833	44728979	1000	+	.	gene_id "MSTRG.111525"; transcript_id "MSTRG.111525.29";
chr20	StringTie	exon	44714833	44715161	1000	+	.	gene_id "MSTRG.111525"; transcript_id "MSTRG.111525.29"; exon_number "1";
chr20	StringTie	exon	44715366	44715450	1000	+	.	gene_id "MSTRG.111525"; transcript_id "MSTRG.111525.29"; exon_number "2";
chr20	StringTie	exon	44719897	44720121	1000	+	.	gene_id "MSTRG.111525"; transcript_id "MSTRG.111525.29"; exon_number "3";
chr20	StringTie	exon	44724738	44724992	1000	+	.	gene_id "MSTRG.111525"; transcript_id "MSTRG.111525.29"; exon_number "4";
chr20	StringTie	exon	44727087	44728979	1000	+	.	gene_id "MSTRG.111525"; transcript_id "MSTRG.111525.29"; exon_number "5";
chr20	StringTie	transcript	44704729	44727844	1000	+	.	gene_id "MSTRG.111525"; transcript_id "MSTRG.111525.3";
chr20	StringTie	exon	44704729	44704891	1000	+	.	gene_id "MSTRG.111525"; transcript_id "MSTRG.111525.3"; exon_number "1";
chr20	StringTie	exon	44715366	44715450	1000	+	.	gene_id "MSTRG.111525"; transcript_id "MSTRG.111525.3"; exon_number "2";
chr20	StringTie	exon	44719897	44720113	1000	+	.	gene_id "MSTRG.111525"; transcript_id "MSTRG.111525.3"; exon_number "3";
chr20	StringTie	exon	44724738	44724992	1000	+	.	gene_id "MSTRG.111525"; transcript_id "MSTRG.111525.3"; exon_number "4";
chr20	StringTie	exon	44727087	44727844	1000	+	.	gene_id "MSTRG.111525"; transcript_id "MSTRG.111525.3"; exon_number "5";
chr20	StringTie	transcript	44714844	44730194	1000	+	.	gene_id "MSTRG.111525"; transcript_id "MSTRG.111525.30";
chr20	StringTie	exon	44714844	44715161	1000	+	.	gene_id "MSTRG.111525"; transcript_id "MSTRG.111525.30"; exon_number "1";
chr20	StringTie	exon	44715386	44715450	1000	+	.	gene_id "MSTRG.111525"; transcript_id "MSTRG.111525.30"; exon_number "2";
chr20	StringTie	exon	44719897	44719998	1000	+	.	gene_id "MSTRG.111525"; transcript_id "MSTRG.111525.30"; exon_number "3";
chr20	StringTie	exon	44727087	44730194	1000	+	.	gene_id "MSTRG.111525"; transcript_id "MSTRG.111525.30"; exon_number "4";
chr20	StringTie	transcript	44714848	44728722	1000	+	.	gene_id "MSTRG.111525"; transcript_id "MSTRG.111525.32";
chr20	StringTie	exon	44714848	44715161	1000	+	.	gene_id "MSTRG.111525"; transcript_id "MSTRG.111525.32"; exon_number "1";
chr20	StringTie	exon	44715366	44715450	1000	+	.	gene_id "MSTRG.111525"; transcript_id "MSTRG.111525.32"; exon_number "2";
chr20	StringTie	exon	44719897	44720113	1000	+	.	gene_id "MSTRG.111525"; transcript_id "MSTRG.111525.32"; exon_number "3";
chr20	StringTie	exon	44724738	44724923	1000	+	.	gene_id "MSTRG.111525"; transcript_id "MSTRG.111525.32"; exon_number "4";
chr20	StringTie	exon	44727087	44728722	1000	+	.	gene_id "MSTRG.111525"; transcript_id "MSTRG.111525.32"; exon_number "5";
chr20	StringTie	transcript	44714854	44730254	1000	+	.	gene_id "MSTRG.111525"; transcript_id "MSTRG.111525.33";
chr20	StringTie	exon	44714854	44715161	1000	+	.	gene_id "MSTRG.111525"; transcript_id "MSTRG.111525.33"; exon_number "1";
chr20	StringTie	exon	44715353	44715450	1000	+	.	gene_id "MSTRG.111525"; transcript_id "MSTRG.111525.33"; exon_number "2";
chr20	StringTie	exon	44719897	44720121	1000	+	.	gene_id "MSTRG.111525"; transcript_id "MSTRG.111525.33"; exon_number "3";
chr20	StringTie	exon	44724738	44724992	1000	+	.	gene_id "MSTRG.111525"; transcript_id "MSTRG.111525.33"; exon_number "4";
chr20	StringTie	exon	44727087	44730254	1000	+	.	gene_id "MSTRG.111525"; transcript_id "MSTRG.111525.33"; exon_number "5";
chr20	StringTie	transcript	44714858	44727838	1000	+	.	gene_id "MSTRG.111525"; transcript_id "MSTRG.111525.34";
chr20	StringTie	exon	44714858	44715161	1000	+	.	gene_id "MSTRG.111525"; transcript_id "MSTRG.111525.34"; exon_number "1";
chr20	StringTie	exon	44715345	44715450	1000	+	.	gene_id "MSTRG.111525"; transcript_id "MSTRG.111525.34"; exon_number "2";
chr20	StringTie	exon	44719897	44719998	1000	+	.	gene_id "MSTRG.111525"; transcript_id "MSTRG.111525.34"; exon_number "3";
chr20	StringTie	exon	44724744	44724992	1000	+	.	gene_id "MSTRG.111525"; transcript_id "MSTRG.111525.34"; exon_number "4";
chr20	StringTie	exon	44727087	44727838	1000	+	.	gene_id "MSTRG.111525"; transcript_id "MSTRG.111525.34"; exon_number "5";
chr20	StringTie	transcript	44714858	44727838	1000	+	.	gene_id "MSTRG.111525"; transcript_id "MSTRG.111525.35";
chr20	StringTie	exon	44714858	44715161	1000	+	.	gene_id "MSTRG.111525"; transcript_id "MSTRG.111525.35"; exon_number "1";
chr20	StringTie	exon	44715386	44715450	1000	+	.	gene_id "MSTRG.111525"; transcript_id "MSTRG.111525.35"; exon_number "2";
chr20	StringTie	exon	44719897	44719998	1000	+	.	gene_id "MSTRG.111525"; transcript_id "MSTRG.111525.35"; exon_number "3";
chr20	StringTie	exon	44724744	44724992	1000	+	.	gene_id "MSTRG.111525"; transcript_id "MSTRG.111525.35"; exon_number "4";
chr20	StringTie	exon	44727087	44727838	1000	+	.	gene_id "MSTRG.111525"; transcript_id "MSTRG.111525.35"; exon_number "5";
chr20	StringTie	transcript	44714868	44728656	1000	+	.	gene_id "MSTRG.111525"; transcript_id "MSTRG.111525.36";
chr20	StringTie	exon	44714868	44715161	1000	+	.	gene_id "MSTRG.111525"; transcript_id "MSTRG.111525.36"; exon_number "1";
chr20	StringTie	exon	44715345	44715450	1000	+	.	gene_id "MSTRG.111525"; transcript_id "MSTRG.111525.36"; exon_number "2";
chr20	StringTie	exon	44719897	44720113	1000	+	.	gene_id "MSTRG.111525"; transcript_id "MSTRG.111525.36"; exon_number "3";
chr20	StringTie	exon	44724738	44724893	1000	+	.	gene_id "MSTRG.111525"; transcript_id "MSTRG.111525.36"; exon_number "4";
chr20	StringTie	exon	44727259	44728656	1000	+	.	gene_id "MSTRG.111525"; transcript_id "MSTRG.111525.36"; exon_number "5";
chr20	StringTie	transcript	44714872	44728927	1000	+	.	gene_id "MSTRG.111525"; transcript_id "MSTRG.111525.37";
chr20	StringTie	exon	44714872	44715450	1000	+	.	gene_id "MSTRG.111525"; transcript_id "MSTRG.111525.37"; exon_number "1";
chr20	StringTie	exon	44724738	44724992	1000	+	.	gene_id "MSTRG.111525"; transcript_id "MSTRG.111525.37"; exon_number "2";
chr20	StringTie	exon	44727087	44728927	1000	+	.	gene_id "MSTRG.111525"; transcript_id "MSTRG.111525.37"; exon_number "3";
chr20	StringTie	transcript	44714874	44728767	1000	+	.	gene_id "MSTRG.111525"; transcript_id "MSTRG.111525.38";
chr20	StringTie	exon	44714874	44715161	1000	+	.	gene_id "MSTRG.111525"; transcript_id "MSTRG.111525.38"; exon_number "1";
chr20	StringTie	exon	44715386	44715450	1000	+	.	gene_id "MSTRG.111525"; transcript_id "MSTRG.111525.38"; exon_number "2";
chr20	StringTie	exon	44719897	44720121	1000	+	.	gene_id "MSTRG.111525"; transcript_id "MSTRG.111525.38"; exon_number "3";
chr20	StringTie	exon	44724744	44724992	1000	+	.	gene_id "MSTRG.111525"; transcript_id "MSTRG.111525.38"; exon_number "4";
chr20	StringTie	exon	44727095	44728767	1000	+	.	gene_id "MSTRG.111525"; transcript_id "MSTRG.111525.38"; exon_number "5";
chr20	StringTie	transcript	44714878	44728661	1000	+	.	gene_id "MSTRG.111525"; transcript_id "MSTRG.111525.39";
chr20	StringTie	exon	44714878	44715161	1000	+	.	gene_id "MSTRG.111525"; transcript_id "MSTRG.111525.39"; exon_number "1";
chr20	StringTie	exon	44715366	44715450	1000	+	.	gene_id "MSTRG.111525"; transcript_id "MSTRG.111525.39"; exon_number "2";
chr20	StringTie	exon	44724738	44724992	1000	+	.	gene_id "MSTRG.111525"; transcript_id "MSTRG.111525.39"; exon_number "3";
chr20	StringTie	exon	44727087	44728661	1000	+	.	gene_id "MSTRG.111525"; transcript_id "MSTRG.111525.39"; exon_number "4";
chr20	StringTie	transcript	44704729	44727844	1000	+	.	gene_id "MSTRG.111525"; transcript_id "MSTRG.111525.4";
chr20	StringTie	exon	44704729	44704891	1000	+	.	gene_id "MSTRG.111525"; transcript_id "MSTRG.111525.4"; exon_number "1";
chr20	StringTie	exon	44714274	44714373	1000	+	.	gene_id "MSTRG.111525"; transcript_id "MSTRG.111525.4"; exon_number "2";
chr20	StringTie	exon	44715386	44715450	1000	+	.	gene_id "MSTRG.111525"; transcript_id "MSTRG.111525.4"; exon_number "3";
chr20	StringTie	exon	44719897	44720113	1000	+	.	gene_id "MSTRG.111525"; transcript_id "MSTRG.111525.4"; exon_number "4";
chr20	StringTie	exon	44724738	44724992	1000	+	.	gene_id "MSTRG.111525"; transcript_id "MSTRG.111525.4"; exon_number "5";
chr20	StringTie	exon	44727087	44727844	1000	+	.	gene_id "MSTRG.111525"; transcript_id "MSTRG.111525.4"; exon_number "6";
chr20	StringTie	transcript	44714907	44727827	1000	+	.	gene_id "MSTRG.111525"; transcript_id "MSTRG.111525.41";
chr20	StringTie	exon	44714907	44715161	1000	+	.	gene_id "MSTRG.111525"; transcript_id "MSTRG.111525.41"; exon_number "1";
chr20	StringTie	exon	44715345	44715450	1000	+	.	gene_id "MSTRG.111525"; transcript_id "MSTRG.111525.41"; exon_number "2";
chr20	StringTie	exon	44719897	44720117	1000	+	.	gene_id "MSTRG.111525"; transcript_id "MSTRG.111525.41"; exon_number "3";
chr20	StringTie	exon	44724738	44724992	1000	+	.	gene_id "MSTRG.111525"; transcript_id "MSTRG.111525.41"; exon_number "4";
chr20	StringTie	exon	44727087	44727827	1000	+	.	gene_id "MSTRG.111525"; transcript_id "MSTRG.111525.41"; exon_number "5";
chr20	StringTie	transcript	44704751	44731086	1000	+	.	gene_id "MSTRG.111525"; transcript_id "MSTRG.111525.5";
chr20	StringTie	exon	44704751	44704891	1000	+	.	gene_id "MSTRG.111525"; transcript_id "MSTRG.111525.5"; exon_number "1";
chr20	StringTie	exon	44714274	44715161	1000	+	.	gene_id "MSTRG.111525"; transcript_id "MSTRG.111525.5"; exon_number "2";
chr20	StringTie	exon	44715386	44715450	1000	+	.	gene_id "MSTRG.111525"; transcript_id "MSTRG.111525.5"; exon_number "3";
chr20	StringTie	exon	44719897	44720113	1000	+	.	gene_id "MSTRG.111525"; transcript_id "MSTRG.111525.5"; exon_number "4";
chr20	StringTie	exon	44724744	44724992	1000	+	.	gene_id "MSTRG.111525"; transcript_id "MSTRG.111525.5"; exon_number "5";
chr20	StringTie	exon	44727087	44731086	1000	+	.	gene_id "MSTRG.111525"; transcript_id "MSTRG.111525.5"; exon_number "6";
chr20	StringTie	transcript	44710562	44731174	1000	+	.	gene_id "MSTRG.111525"; transcript_id "MSTRG.111525.6";
chr20	StringTie	exon	44710562	44710594	1000	+	.	gene_id "MSTRG.111525"; transcript_id "MSTRG.111525.6"; exon_number "1";
chr20	StringTie	exon	44714274	44714373	1000	+	.	gene_id "MSTRG.111525"; transcript_id "MSTRG.111525.6"; exon_number "2";
chr20	StringTie	exon	44715366	44715450	1000	+	.	gene_id "MSTRG.111525"; transcript_id "MSTRG.111525.6"; exon_number "3";
chr20	StringTie	exon	44719897	44720113	1000	+	.	gene_id "MSTRG.111525"; transcript_id "MSTRG.111525.6"; exon_number "4";
chr20	StringTie	exon	44724738	44724992	1000	+	.	gene_id "MSTRG.111525"; transcript_id "MSTRG.111525.6"; exon_number "5";
chr20	StringTie	exon	44727087	44731174	1000	+	.	gene_id "MSTRG.111525"; transcript_id "MSTRG.111525.6"; exon_number "6";
chr20	StringTie	transcript	44713817	44731139	1000	+	.	gene_id "MSTRG.111525"; transcript_id "MSTRG.111525.7";
chr20	StringTie	exon	44713817	44715161	1000	+	.	gene_id "MSTRG.111525"; transcript_id "MSTRG.111525.7"; exon_number "1";
chr20	StringTie	exon	44715345	44715450	1000	+	.	gene_id "MSTRG.111525"; transcript_id "MSTRG.111525.7"; exon_number "2";
chr20	StringTie	exon	44719897	44720113	1000	+	.	gene_id "MSTRG.111525"; transcript_id "MSTRG.111525.7"; exon_number "3";
chr20	StringTie	exon	44724738	44724992	1000	+	.	gene_id "MSTRG.111525"; transcript_id "MSTRG.111525.7"; exon_number "4";
chr20	StringTie	exon	44727087	44731139	1000	+	.	gene_id "MSTRG.111525"; transcript_id "MSTRG.111525.7"; exon_number "5";
chr20	StringTie	transcript	44713842	44730356	1000	+	.	gene_id "MSTRG.111525"; transcript_id "MSTRG.111525.8";
chr20	StringTie	exon	44713842	44715161	1000	+	.	gene_id "MSTRG.111525"; transcript_id "MSTRG.111525.8"; exon_number "1";
chr20	StringTie	exon	44715386	44715450	1000	+	.	gene_id "MSTRG.111525"; transcript_id "MSTRG.111525.8"; exon_number "2";
chr20	StringTie	exon	44719897	44719998	1000	+	.	gene_id "MSTRG.111525"; transcript_id "MSTRG.111525.8"; exon_number "3";
chr20	StringTie	exon	44724738	44724992	1000	+	.	gene_id "MSTRG.111525"; transcript_id "MSTRG.111525.8"; exon_number "4";
chr20	StringTie	exon	44727087	44730356	1000	+	.	gene_id "MSTRG.111525"; transcript_id "MSTRG.111525.8"; exon_number "5";
chr20	StringTie	transcript	44713988	44731041	1000	+	.	gene_id "MSTRG.111525"; transcript_id "MSTRG.111525.9";
chr20	StringTie	exon	44713988	44714114	1000	+	.	gene_id "MSTRG.111525"; transcript_id "MSTRG.111525.9"; exon_number "1";
chr20	StringTie	exon	44714274	44714373	1000	+	.	gene_id "MSTRG.111525"; transcript_id "MSTRG.111525.9"; exon_number "2";
chr20	StringTie	exon	44715366	44715450	1000	+	.	gene_id "MSTRG.111525"; transcript_id "MSTRG.111525.9"; exon_number "3";
chr20	StringTie	exon	44719897	44720113	1000	+	.	gene_id "MSTRG.111525"; transcript_id "MSTRG.111525.9"; exon_number "4";
chr20	StringTie	exon	44724738	44724992	1000	+	.	gene_id "MSTRG.111525"; transcript_id "MSTRG.111525.9"; exon_number "5";
chr20	StringTie	exon	44727087	44731041	1000	+	.	gene_id "MSTRG.111525"; transcript_id "MSTRG.111525.9"; exon_number "6";
chr20	StringTie	transcript	44715315	44720111	1000	-	.	gene_id "MSTRG.111526"; transcript_id "MSTRG.111526.1";
chr20	StringTie	exon	44715315	44715414	1000	-	.	gene_id "MSTRG.111526"; transcript_id "MSTRG.111526.1"; exon_number "1";
chr20	StringTie	exon	44719943	44720111	1000	-	.	gene_id "MSTRG.111526"; transcript_id "MSTRG.111526.1"; exon_number "2";
chr20	StringTie	transcript	44719793	44720091	1000	-	.	gene_id "MSTRG.111526"; transcript_id "MSTRG.111526.2";
chr20	StringTie	exon	44719793	44719968	1000	-	.	gene_id "MSTRG.111526"; transcript_id "MSTRG.111526.2"; exon_number "1";
chr20	StringTie	exon	44720062	44720091	1000	-	.	gene_id "MSTRG.111526"; transcript_id "MSTRG.111526.2"; exon_number "2";
chr20	StringTie	transcript	44724712	44727653	1000	-	.	gene_id "MSTRG.111527"; transcript_id "MSTRG.111527.1";
chr20	StringTie	exon	44724712	44727174	1000	-	.	gene_id "MSTRG.111527"; transcript_id "MSTRG.111527.1"; exon_number "1";
chr20	StringTie	exon	44727245	44727653	1000	-	.	gene_id "MSTRG.111527"; transcript_id "MSTRG.111527.1"; exon_number "2";
chr20	StringTie	transcript	44727075	44727837	1000	-	.	gene_id "MSTRG.111527"; transcript_id "MSTRG.111527.10";
chr20	StringTie	exon	44727075	44727174	1000	-	.	gene_id "MSTRG.111527"; transcript_id "MSTRG.111527.10"; exon_number "1";
chr20	StringTie	exon	44727270	44727520	1000	-	.	gene_id "MSTRG.111527"; transcript_id "MSTRG.111527.10"; exon_number "2";
chr20	StringTie	exon	44727657	44727837	1000	-	.	gene_id "MSTRG.111527"; transcript_id "MSTRG.111527.10"; exon_number "3";
chr20	StringTie	transcript	44727091	44727820	1000	-	.	gene_id "MSTRG.111527"; transcript_id "MSTRG.111527.11";
chr20	StringTie	exon	44727091	44727153	1000	-	.	gene_id "MSTRG.111527"; transcript_id "MSTRG.111527.11"; exon_number "1";
chr20	StringTie	exon	44727196	44727534	1000	-	.	gene_id "MSTRG.111527"; transcript_id "MSTRG.111527.11"; exon_number "2";
chr20	StringTie	exon	44727582	44727820	1000	-	.	gene_id "MSTRG.111527"; transcript_id "MSTRG.111527.11"; exon_number "3";
chr20	StringTie	transcript	44727107	44727824	1000	-	.	gene_id "MSTRG.111527"; transcript_id "MSTRG.111527.12";
chr20	StringTie	exon	44727107	44727153	1000	-	.	gene_id "MSTRG.111527"; transcript_id "MSTRG.111527.12"; exon_number "1";
chr20	StringTie	exon	44727175	44727363	1000	-	.	gene_id "MSTRG.111527"; transcript_id "MSTRG.111527.12"; exon_number "2";
chr20	StringTie	exon	44727467	44727824	1000	-	.	gene_id "MSTRG.111527"; transcript_id "MSTRG.111527.12"; exon_number "3";
chr20	StringTie	transcript	44727155	44727812	1000	-	.	gene_id "MSTRG.111527"; transcript_id "MSTRG.111527.13";
chr20	StringTie	exon	44727155	44727534	1000	-	.	gene_id "MSTRG.111527"; transcript_id "MSTRG.111527.13"; exon_number "1";
chr20	StringTie	exon	44727595	44727812	1000	-	.	gene_id "MSTRG.111527"; transcript_id "MSTRG.111527.13"; exon_number "2";
chr20	StringTie	transcript	44727279	44727744	1000	-	.	gene_id "MSTRG.111527"; transcript_id "MSTRG.111527.14";
chr20	StringTie	exon	44727279	44727466	1000	-	.	gene_id "MSTRG.111527"; transcript_id "MSTRG.111527.14"; exon_number "1";
chr20	StringTie	exon	44727582	44727744	1000	-	.	gene_id "MSTRG.111527"; transcript_id "MSTRG.111527.14"; exon_number "2";
chr20	StringTie	transcript	44724725	44727810	1000	-	.	gene_id "MSTRG.111527"; transcript_id "MSTRG.111527.2";
chr20	StringTie	exon	44724725	44724964	1000	-	.	gene_id "MSTRG.111527"; transcript_id "MSTRG.111527.2"; exon_number "1";
chr20	StringTie	exon	44727154	44727250	1000	-	.	gene_id "MSTRG.111527"; transcript_id "MSTRG.111527.2"; exon_number "2";
chr20	StringTie	exon	44727364	44727810	1000	-	.	gene_id "MSTRG.111527"; transcript_id "MSTRG.111527.2"; exon_number "3";
chr20	StringTie	transcript	44724725	44727810	1000	-	.	gene_id "MSTRG.111527"; transcript_id "MSTRG.111527.3";
chr20	StringTie	exon	44724725	44724870	1000	-	.	gene_id "MSTRG.111527"; transcript_id "MSTRG.111527.3"; exon_number "1";
chr20	StringTie	exon	44724945	44727153	1000	-	.	gene_id "MSTRG.111527"; transcript_id "MSTRG.111527.3"; exon_number "2";
chr20	StringTie	exon	44727175	44727250	1000	-	.	gene_id "MSTRG.111527"; transcript_id "MSTRG.111527.3"; exon_number "3";
chr20	StringTie	exon	44727364	44727810	1000	-	.	gene_id "MSTRG.111527"; transcript_id "MSTRG.111527.3"; exon_number "4";
chr20	StringTie	transcript	44724738	44731257	1000	-	.	gene_id "MSTRG.111527"; transcript_id "MSTRG.111527.4";
chr20	StringTie	exon	44724738	44724964	1000	-	.	gene_id "MSTRG.111527"; transcript_id "MSTRG.111527.4"; exon_number "1";
chr20	StringTie	exon	44727154	44727534	1000	-	.	gene_id "MSTRG.111527"; transcript_id "MSTRG.111527.4"; exon_number "2";
chr20	StringTie	exon	44727582	44731257	1000	-	.	gene_id "MSTRG.111527"; transcript_id "MSTRG.111527.4"; exon_number "3";
chr20	StringTie	transcript	44724769	44731384	1000	-	.	gene_id "MSTRG.111527"; transcript_id "MSTRG.111527.5";
chr20	StringTie	exon	44724769	44727250	1000	-	.	gene_id "MSTRG.111527"; transcript_id "MSTRG.111527.5"; exon_number "1";
chr20	StringTie	exon	44727364	44731384	1000	-	.	gene_id "MSTRG.111527"; transcript_id "MSTRG.111527.5"; exon_number "2";
chr20	StringTie	transcript	44724865	44727900	1000	-	.	gene_id "MSTRG.111527"; transcript_id "MSTRG.111527.6";
chr20	StringTie	exon	44724865	44724964	1000	-	.	gene_id "MSTRG.111527"; transcript_id "MSTRG.111527.6"; exon_number "1";
chr20	StringTie	exon	44727154	44727158	1000	-	.	gene_id "MSTRG.111527"; transcript_id "MSTRG.111527.6"; exon_number "2";
chr20	StringTie	exon	44727232	44727534	1000	-	.	gene_id "MSTRG.111527"; transcript_id "MSTRG.111527.6"; exon_number "3";
chr20	StringTie	exon	44727595	44727900	1000	-	.	gene_id "MSTRG.111527"; transcript_id "MSTRG.111527.6"; exon_number "4";
chr20	StringTie	transcript	44725070	44731076	1000	-	.	gene_id "MSTRG.111527"; transcript_id "MSTRG.111527.7";
chr20	StringTie	exon	44725070	44727174	1000	-	.	gene_id "MSTRG.111527"; transcript_id "MSTRG.111527.7"; exon_number "1";
chr20	StringTie	exon	44727270	44727363	1000	-	.	gene_id "MSTRG.111527"; transcript_id "MSTRG.111527.7"; exon_number "2";
chr20	StringTie	exon	44727397	44731076	1000	-	.	gene_id "MSTRG.111527"; transcript_id "MSTRG.111527.7"; exon_number "3";
chr20	StringTie	transcript	44727054	44727810	1000	-	.	gene_id "MSTRG.111527"; transcript_id "MSTRG.111527.8";
chr20	StringTie	exon	44727054	44727153	1000	-	.	gene_id "MSTRG.111527"; transcript_id "MSTRG.111527.8"; exon_number "1";
chr20	StringTie	exon	44727175	44727810	1000	-	.	gene_id "MSTRG.111527"; transcript_id "MSTRG.111527.8"; exon_number "2";
chr20	StringTie	transcript	44727066	44727736	1000	-	.	gene_id "MSTRG.111527"; transcript_id "MSTRG.111527.9";
chr20	StringTie	exon	44727066	44727174	1000	-	.	gene_id "MSTRG.111527"; transcript_id "MSTRG.111527.9"; exon_number "1";
chr20	StringTie	exon	44727270	44727534	1000	-	.	gene_id "MSTRG.111527"; transcript_id "MSTRG.111527.9"; exon_number "2";
chr20	StringTie	exon	44727582	44727736	1000	-	.	gene_id "MSTRG.111527"; transcript_id "MSTRG.111527.9"; exon_number "3";
chr20	StringTie	transcript	44745780	44752313	1000	+	.	gene_id "MSTRG.111528"; transcript_id "ENST00000372861"; gene_name "KCNK15"; ref_gene_id "ENSG00000124249";
chr20	StringTie	exon	44745780	44746193	1000	+	.	gene_id "MSTRG.111528"; transcript_id "ENST00000372861"; exon_number "1"; gene_name "KCNK15"; ref_gene_id "ENSG00000124249";
chr20	StringTie	exon	44750129	44752313	1000	+	.	gene_id "MSTRG.111528"; transcript_id "ENST00000372861"; exon_number "2"; gene_name "KCNK15"; ref_gene_id "ENSG00000124249";
chr20	StringTie	transcript	44746642	44747201	1000	+	.	gene_id "MSTRG.111528"; transcript_id "ENST00000611368"; gene_name "RP4-781B1.5"; ref_gene_id "ENSG00000276223";
chr20	StringTie	exon	44746642	44747201	1000	+	.	gene_id "MSTRG.111528"; transcript_id "ENST00000611368"; exon_number "1"; gene_name "RP4-781B1.5"; ref_gene_id "ENSG00000276223";
chr20	StringTie	transcript	44745461	44757706	1000	+	.	gene_id "MSTRG.111528"; transcript_id "MSTRG.111528.1";
chr20	StringTie	exon	44745461	44746193	1000	+	.	gene_id "MSTRG.111528"; transcript_id "MSTRG.111528.1"; exon_number "1";
chr20	StringTie	exon	44749615	44749925	1000	+	.	gene_id "MSTRG.111528"; transcript_id "MSTRG.111528.1"; exon_number "2";
chr20	StringTie	exon	44750129	44750738	1000	+	.	gene_id "MSTRG.111528"; transcript_id "MSTRG.111528.1"; exon_number "3";
chr20	StringTie	exon	44756789	44757017	1000	+	.	gene_id "MSTRG.111528"; transcript_id "MSTRG.111528.1"; exon_number "4";
chr20	StringTie	exon	44757453	44757706	1000	+	.	gene_id "MSTRG.111528"; transcript_id "MSTRG.111528.1"; exon_number "5";
chr20	StringTie	transcript	44745592	44752315	1000	+	.	gene_id "MSTRG.111528"; transcript_id "MSTRG.111528.10";
chr20	StringTie	exon	44745592	44746193	1000	+	.	gene_id "MSTRG.111528"; transcript_id "MSTRG.111528.10"; exon_number "1";
chr20	StringTie	exon	44750224	44752315	1000	+	.	gene_id "MSTRG.111528"; transcript_id "MSTRG.111528.10"; exon_number "2";
chr20	StringTie	transcript	44745635	44753501	1000	+	.	gene_id "MSTRG.111528"; transcript_id "MSTRG.111528.11";
chr20	StringTie	exon	44745635	44746193	1000	+	.	gene_id "MSTRG.111528"; transcript_id "MSTRG.111528.11"; exon_number "1";
chr20	StringTie	exon	44749615	44750851	1000	+	.	gene_id "MSTRG.111528"; transcript_id "MSTRG.111528.11"; exon_number "2";
chr20	StringTie	exon	44750911	44752188	1000	+	.	gene_id "MSTRG.111528"; transcript_id "MSTRG.111528.11"; exon_number "3";
chr20	StringTie	exon	44752979	44753242	1000	+	.	gene_id "MSTRG.111528"; transcript_id "MSTRG.111528.11"; exon_number "4";
chr20	StringTie	exon	44753307	44753501	1000	+	.	gene_id "MSTRG.111528"; transcript_id "MSTRG.111528.11"; exon_number "5";
chr20	StringTie	transcript	44745769	44752353	1000	+	.	gene_id "MSTRG.111528"; transcript_id "MSTRG.111528.12";
chr20	StringTie	exon	44745769	44746193	1000	+	.	gene_id "MSTRG.111528"; transcript_id "MSTRG.111528.12"; exon_number "1";
chr20	StringTie	exon	44749615	44749925	1000	+	.	gene_id "MSTRG.111528"; transcript_id "MSTRG.111528.12"; exon_number "2";
chr20	StringTie	exon	44750129	44750446	1000	+	.	gene_id "MSTRG.111528"; transcript_id "MSTRG.111528.12"; exon_number "3";
chr20	StringTie	exon	44750803	44752353	1000	+	.	gene_id "MSTRG.111528"; transcript_id "MSTRG.111528.12"; exon_number "4";
chr20	StringTie	transcript	44745780	44757652	1000	+	.	gene_id "MSTRG.111528"; transcript_id "MSTRG.111528.13";
chr20	StringTie	exon	44745780	44746193	1000	+	.	gene_id "MSTRG.111528"; transcript_id "MSTRG.111528.13"; exon_number "1";
chr20	StringTie	exon	44750129	44750738	1000	+	.	gene_id "MSTRG.111528"; transcript_id "MSTRG.111528.13"; exon_number "2";
chr20	StringTie	exon	44756789	44757017	1000	+	.	gene_id "MSTRG.111528"; transcript_id "MSTRG.111528.13"; exon_number "3";
chr20	StringTie	exon	44757453	44757652	1000	+	.	gene_id "MSTRG.111528"; transcript_id "MSTRG.111528.13"; exon_number "4";
chr20	StringTie	transcript	44745788	44752417	1000	+	.	gene_id "MSTRG.111528"; transcript_id "MSTRG.111528.15";
chr20	StringTie	exon	44745788	44746193	1000	+	.	gene_id "MSTRG.111528"; transcript_id "MSTRG.111528.15"; exon_number "1";
chr20	StringTie	exon	44749615	44752188	1000	+	.	gene_id "MSTRG.111528"; transcript_id "MSTRG.111528.15"; exon_number "2";
chr20	StringTie	exon	44752220	44752417	1000	+	.	gene_id "MSTRG.111528"; transcript_id "MSTRG.111528.15"; exon_number "3";
chr20	StringTie	transcript	44745788	44752318	1000	+	.	gene_id "MSTRG.111528"; transcript_id "MSTRG.111528.16";
chr20	StringTie	exon	44745788	44746193	1000	+	.	gene_id "MSTRG.111528"; transcript_id "MSTRG.111528.16"; exon_number "1";
chr20	StringTie	exon	44749615	44751956	1000	+	.	gene_id "MSTRG.111528"; transcript_id "MSTRG.111528.16"; exon_number "2";
chr20	StringTie	exon	44752044	44752318	1000	+	.	gene_id "MSTRG.111528"; transcript_id "MSTRG.111528.16"; exon_number "3";
chr20	StringTie	transcript	44745820	44757666	1000	+	.	gene_id "MSTRG.111528"; transcript_id "MSTRG.111528.17";
chr20	StringTie	exon	44745820	44746193	1000	+	.	gene_id "MSTRG.111528"; transcript_id "MSTRG.111528.17"; exon_number "1";
chr20	StringTie	exon	44750129	44752137	1000	+	.	gene_id "MSTRG.111528"; transcript_id "MSTRG.111528.17"; exon_number "2";
chr20	StringTie	exon	44752946	44754077	1000	+	.	gene_id "MSTRG.111528"; transcript_id "MSTRG.111528.17"; exon_number "3";
chr20	StringTie	exon	44756789	44757017	1000	+	.	gene_id "MSTRG.111528"; transcript_id "MSTRG.111528.17"; exon_number "4";
chr20	StringTie	exon	44757453	44757666	1000	+	.	gene_id "MSTRG.111528"; transcript_id "MSTRG.111528.17"; exon_number "5";
chr20	StringTie	transcript	44745822	44752318	1000	+	.	gene_id "MSTRG.111528"; transcript_id "MSTRG.111528.18";
chr20	StringTie	exon	44745822	44746193	1000	+	.	gene_id "MSTRG.111528"; transcript_id "MSTRG.111528.18"; exon_number "1";
chr20	StringTie	exon	44749615	44749725	1000	+	.	gene_id "MSTRG.111528"; transcript_id "MSTRG.111528.18"; exon_number "2";
chr20	StringTie	exon	44750129	44752318	1000	+	.	gene_id "MSTRG.111528"; transcript_id "MSTRG.111528.18"; exon_number "3";
chr20	StringTie	transcript	44745822	44748745	1000	+	.	gene_id "MSTRG.111528"; transcript_id "MSTRG.111528.19";
chr20	StringTie	exon	44745822	44746193	1000	+	.	gene_id "MSTRG.111528"; transcript_id "MSTRG.111528.19"; exon_number "1";
chr20	StringTie	exon	44746897	44747860	1000	+	.	gene_id "MSTRG.111528"; transcript_id "MSTRG.111528.19"; exon_number "2";
chr20	StringTie	exon	44747921	44748745	1000	+	.	gene_id "MSTRG.111528"; transcript_id "MSTRG.111528.19"; exon_number "3";
chr20	StringTie	transcript	44745535	44752849	1000	+	.	gene_id "MSTRG.111528"; transcript_id "MSTRG.111528.2";
chr20	StringTie	exon	44745535	44746193	1000	+	.	gene_id "MSTRG.111528"; transcript_id "MSTRG.111528.2"; exon_number "1";
chr20	StringTie	exon	44749615	44752304	1000	+	.	gene_id "MSTRG.111528"; transcript_id "MSTRG.111528.2"; exon_number "2";
chr20	StringTie	exon	44752694	44752849	1000	+	.	gene_id "MSTRG.111528"; transcript_id "MSTRG.111528.2"; exon_number "3";
chr20	StringTie	transcript	44745824	44752318	1000	+	.	gene_id "MSTRG.111528"; transcript_id "MSTRG.111528.20";
chr20	StringTie	exon	44745824	44746193	1000	+	.	gene_id "MSTRG.111528"; transcript_id "MSTRG.111528.20"; exon_number "1";
chr20	StringTie	exon	44749615	44750810	1000	+	.	gene_id "MSTRG.111528"; transcript_id "MSTRG.111528.20"; exon_number "2";
chr20	StringTie	exon	44750852	44752318	1000	+	.	gene_id "MSTRG.111528"; transcript_id "MSTRG.111528.20"; exon_number "3";
chr20	StringTie	transcript	44745830	44753146	1000	+	.	gene_id "MSTRG.111528"; transcript_id "MSTRG.111528.21";
chr20	StringTie	exon	44745830	44746193	1000	+	.	gene_id "MSTRG.111528"; transcript_id "MSTRG.111528.21"; exon_number "1";
chr20	StringTie	exon	44750129	44752304	1000	+	.	gene_id "MSTRG.111528"; transcript_id "MSTRG.111528.21"; exon_number "2";
chr20	StringTie	exon	44752979	44753146	1000	+	.	gene_id "MSTRG.111528"; transcript_id "MSTRG.111528.21"; exon_number "3";
chr20	StringTie	transcript	44745830	44752318	1000	+	.	gene_id "MSTRG.111528"; transcript_id "MSTRG.111528.22";
chr20	StringTie	exon	44745830	44746193	1000	+	.	gene_id "MSTRG.111528"; transcript_id "MSTRG.111528.22"; exon_number "1";
chr20	StringTie	exon	44749615	44749696	1000	+	.	gene_id "MSTRG.111528"; transcript_id "MSTRG.111528.22"; exon_number "2";
chr20	StringTie	exon	44750129	44752318	1000	+	.	gene_id "MSTRG.111528"; transcript_id "MSTRG.111528.22"; exon_number "3";
chr20	StringTie	transcript	44745830	44752280	1000	+	.	gene_id "MSTRG.111528"; transcript_id "MSTRG.111528.23";
chr20	StringTie	exon	44745830	44746193	1000	+	.	gene_id "MSTRG.111528"; transcript_id "MSTRG.111528.23"; exon_number "1";
chr20	StringTie	exon	44749615	44749906	1000	+	.	gene_id "MSTRG.111528"; transcript_id "MSTRG.111528.23"; exon_number "2";
chr20	StringTie	exon	44750129	44752280	1000	+	.	gene_id "MSTRG.111528"; transcript_id "MSTRG.111528.23"; exon_number "3";
chr20	StringTie	transcript	44745831	44749788	1000	+	.	gene_id "MSTRG.111528"; transcript_id "MSTRG.111528.24";
chr20	StringTie	exon	44745831	44746193	1000	+	.	gene_id "MSTRG.111528"; transcript_id "MSTRG.111528.24"; exon_number "1";
chr20	StringTie	exon	44746897	44747144	1000	+	.	gene_id "MSTRG.111528"; transcript_id "MSTRG.111528.24"; exon_number "2";
chr20	StringTie	exon	44749615	44749788	1000	+	.	gene_id "MSTRG.111528"; transcript_id "MSTRG.111528.24"; exon_number "3";
chr20	StringTie	transcript	44745831	44752317	1000	+	.	gene_id "MSTRG.111528"; transcript_id "MSTRG.111528.25";
chr20	StringTie	exon	44745831	44746193	1000	+	.	gene_id "MSTRG.111528"; transcript_id "MSTRG.111528.25"; exon_number "1";
chr20	StringTie	exon	44749615	44749925	1000	+	.	gene_id "MSTRG.111528"; transcript_id "MSTRG.111528.25"; exon_number "2";
chr20	StringTie	exon	44750129	44750802	1000	+	.	gene_id "MSTRG.111528"; transcript_id "MSTRG.111528.25"; exon_number "3";
chr20	StringTie	exon	44750857	44751930	1000	+	.	gene_id "MSTRG.111528"; transcript_id "MSTRG.111528.25"; exon_number "4";
chr20	StringTie	exon	44751996	44752317	1000	+	.	gene_id "MSTRG.111528"; transcript_id "MSTRG.111528.25"; exon_number "5";
chr20	StringTie	transcript	44745832	44752324	1000	+	.	gene_id "MSTRG.111528"; transcript_id "MSTRG.111528.26";
chr20	StringTie	exon	44745832	44746193	1000	+	.	gene_id "MSTRG.111528"; transcript_id "MSTRG.111528.26"; exon_number "1";
chr20	StringTie	exon	44750129	44750802	1000	+	.	gene_id "MSTRG.111528"; transcript_id "MSTRG.111528.26"; exon_number "2";
chr20	StringTie	exon	44750852	44752324	1000	+	.	gene_id "MSTRG.111528"; transcript_id "MSTRG.111528.26"; exon_number "3";
chr20	StringTie	transcript	44745832	44752600	1000	+	.	gene_id "MSTRG.111528"; transcript_id "MSTRG.111528.27";
chr20	StringTie	exon	44745832	44746193	1000	+	.	gene_id "MSTRG.111528"; transcript_id "MSTRG.111528.27"; exon_number "1";
chr20	StringTie	exon	44750129	44752053	1000	+	.	gene_id "MSTRG.111528"; transcript_id "MSTRG.111528.27"; exon_number "2";
chr20	StringTie	exon	44752341	44752600	1000	+	.	gene_id "MSTRG.111528"; transcript_id "MSTRG.111528.27"; exon_number "3";
chr20	StringTie	transcript	44745834	44751038	1000	+	.	gene_id "MSTRG.111528"; transcript_id "MSTRG.111528.28";
chr20	StringTie	exon	44745834	44746193	1000	+	.	gene_id "MSTRG.111528"; transcript_id "MSTRG.111528.28"; exon_number "1";
chr20	StringTie	exon	44749615	44750481	1000	+	.	gene_id "MSTRG.111528"; transcript_id "MSTRG.111528.28"; exon_number "2";
chr20	StringTie	exon	44750939	44751038	1000	+	.	gene_id "MSTRG.111528"; transcript_id "MSTRG.111528.28"; exon_number "3";
chr20	StringTie	transcript	44745834	44752373	1000	+	.	gene_id "MSTRG.111528"; transcript_id "MSTRG.111528.29";
chr20	StringTie	exon	44745834	44746193	1000	+	.	gene_id "MSTRG.111528"; transcript_id "MSTRG.111528.29"; exon_number "1";
chr20	StringTie	exon	44750129	44751245	1000	+	.	gene_id "MSTRG.111528"; transcript_id "MSTRG.111528.29"; exon_number "2";
chr20	StringTie	exon	44751270	44752373	1000	+	.	gene_id "MSTRG.111528"; transcript_id "MSTRG.111528.29"; exon_number "3";
chr20	StringTie	transcript	44745543	44764484	1000	+	.	gene_id "MSTRG.111528"; transcript_id "MSTRG.111528.3";
chr20	StringTie	exon	44745543	44746193	1000	+	.	gene_id "MSTRG.111528"; transcript_id "MSTRG.111528.3"; exon_number "1";
chr20	StringTie	exon	44746897	44764484	1000	+	.	gene_id "MSTRG.111528"; transcript_id "MSTRG.111528.3"; exon_number "2";
chr20	StringTie	transcript	44745836	44752318	1000	+	.	gene_id "MSTRG.111528"; transcript_id "MSTRG.111528.30";
chr20	StringTie	exon	44745836	44746193	1000	+	.	gene_id "MSTRG.111528"; transcript_id "MSTRG.111528.30"; exon_number "1";
chr20	StringTie	exon	44749615	44750698	1000	+	.	gene_id "MSTRG.111528"; transcript_id "MSTRG.111528.30"; exon_number "2";
chr20	StringTie	exon	44750803	44752318	1000	+	.	gene_id "MSTRG.111528"; transcript_id "MSTRG.111528.30"; exon_number "3";
chr20	StringTie	transcript	44745840	44752318	1000	+	.	gene_id "MSTRG.111528"; transcript_id "MSTRG.111528.31";
chr20	StringTie	exon	44745840	44746193	1000	+	.	gene_id "MSTRG.111528"; transcript_id "MSTRG.111528.31"; exon_number "1";
chr20	StringTie	exon	44750131	44752318	1000	+	.	gene_id "MSTRG.111528"; transcript_id "MSTRG.111528.31"; exon_number "2";
chr20	StringTie	transcript	44745840	44752318	1000	+	.	gene_id "MSTRG.111528"; transcript_id "MSTRG.111528.32";
chr20	StringTie	exon	44745840	44746193	1000	+	.	gene_id "MSTRG.111528"; transcript_id "MSTRG.111528.32"; exon_number "1";
chr20	StringTie	exon	44750131	44751915	1000	+	.	gene_id "MSTRG.111528"; transcript_id "MSTRG.111528.32"; exon_number "2";
chr20	StringTie	exon	44751975	44752318	1000	+	.	gene_id "MSTRG.111528"; transcript_id "MSTRG.111528.32"; exon_number "3";
chr20	StringTie	transcript	44745846	44752318	1000	+	.	gene_id "MSTRG.111528"; transcript_id "MSTRG.111528.33";
chr20	StringTie	exon	44745846	44746193	1000	+	.	gene_id "MSTRG.111528"; transcript_id "MSTRG.111528.33"; exon_number "1";
chr20	StringTie	exon	44749615	44750802	1000	+	.	gene_id "MSTRG.111528"; transcript_id "MSTRG.111528.33"; exon_number "2";
chr20	StringTie	exon	44750857	44752318	1000	+	.	gene_id "MSTRG.111528"; transcript_id "MSTRG.111528.33"; exon_number "3";
chr20	StringTie	transcript	44745846	44752679	1000	+	.	gene_id "MSTRG.111528"; transcript_id "MSTRG.111528.34";
chr20	StringTie	exon	44745846	44746193	1000	+	.	gene_id "MSTRG.111528"; transcript_id "MSTRG.111528.34"; exon_number "1";
chr20	StringTie	exon	44749615	44750271	1000	+	.	gene_id "MSTRG.111528"; transcript_id "MSTRG.111528.34"; exon_number "2";
chr20	StringTie	exon	44752593	44752679	1000	+	.	gene_id "MSTRG.111528"; transcript_id "MSTRG.111528.34"; exon_number "3";
chr20	StringTie	transcript	44745855	44749914	1000	+	.	gene_id "MSTRG.111528"; transcript_id "MSTRG.111528.35";
chr20	StringTie	exon	44745855	44746193	1000	+	.	gene_id "MSTRG.111528"; transcript_id "MSTRG.111528.35"; exon_number "1";
chr20	StringTie	exon	44746897	44747181	1000	+	.	gene_id "MSTRG.111528"; transcript_id "MSTRG.111528.35"; exon_number "2";
chr20	StringTie	exon	44749615	44749914	1000	+	.	gene_id "MSTRG.111528"; transcript_id "MSTRG.111528.35"; exon_number "3";
chr20	StringTie	transcript	44745867	44752317	1000	+	.	gene_id "MSTRG.111528"; transcript_id "MSTRG.111528.36";
chr20	StringTie	exon	44745867	44746193	1000	+	.	gene_id "MSTRG.111528"; transcript_id "MSTRG.111528.36"; exon_number "1";
chr20	StringTie	exon	44750129	44750810	1000	+	.	gene_id "MSTRG.111528"; transcript_id "MSTRG.111528.36"; exon_number "2";
chr20	StringTie	exon	44750852	44752317	1000	+	.	gene_id "MSTRG.111528"; transcript_id "MSTRG.111528.36"; exon_number "3";
chr20	StringTie	transcript	44750068	44752318	1000	+	.	gene_id "MSTRG.111528"; transcript_id "MSTRG.111528.38";
chr20	StringTie	exon	44750068	44751438	1000	+	.	gene_id "MSTRG.111528"; transcript_id "MSTRG.111528.38"; exon_number "1";
chr20	StringTie	exon	44751465	44752318	1000	+	.	gene_id "MSTRG.111528"; transcript_id "MSTRG.111528.38"; exon_number "2";
chr20	StringTie	transcript	44745549	44752318	1000	+	.	gene_id "MSTRG.111528"; transcript_id "MSTRG.111528.4";
chr20	StringTie	exon	44745549	44746193	1000	+	.	gene_id "MSTRG.111528"; transcript_id "MSTRG.111528.4"; exon_number "1";
chr20	StringTie	exon	44750129	44751889	1000	+	.	gene_id "MSTRG.111528"; transcript_id "MSTRG.111528.4"; exon_number "2";
chr20	StringTie	exon	44751975	44752318	1000	+	.	gene_id "MSTRG.111528"; transcript_id "MSTRG.111528.4"; exon_number "3";
chr20	StringTie	transcript	44745549	44752318	1000	+	.	gene_id "MSTRG.111528"; transcript_id "MSTRG.111528.5";
chr20	StringTie	exon	44745549	44746193	1000	+	.	gene_id "MSTRG.111528"; transcript_id "MSTRG.111528.5"; exon_number "1";
chr20	StringTie	exon	44749615	44751889	1000	+	.	gene_id "MSTRG.111528"; transcript_id "MSTRG.111528.5"; exon_number "2";
chr20	StringTie	exon	44751975	44752318	1000	+	.	gene_id "MSTRG.111528"; transcript_id "MSTRG.111528.5"; exon_number "3";
chr20	StringTie	transcript	44745549	44753015	1000	+	.	gene_id "MSTRG.111528"; transcript_id "MSTRG.111528.6";
chr20	StringTie	exon	44745549	44746193	1000	+	.	gene_id "MSTRG.111528"; transcript_id "MSTRG.111528.6"; exon_number "1";
chr20	StringTie	exon	44746897	44750255	1000	+	.	gene_id "MSTRG.111528"; transcript_id "MSTRG.111528.6"; exon_number "2";
chr20	StringTie	exon	44750482	44750586	1000	+	.	gene_id "MSTRG.111528"; transcript_id "MSTRG.111528.6"; exon_number "3";
chr20	StringTie	exon	44750811	44752531	1000	+	.	gene_id "MSTRG.111528"; transcript_id "MSTRG.111528.6"; exon_number "4";
chr20	StringTie	exon	44752854	44753015	1000	+	.	gene_id "MSTRG.111528"; transcript_id "MSTRG.111528.6"; exon_number "5";
chr20	StringTie	transcript	44745559	44752318	1000	+	.	gene_id "MSTRG.111528"; transcript_id "MSTRG.111528.7";
chr20	StringTie	exon	44745559	44746193	1000	+	.	gene_id "MSTRG.111528"; transcript_id "MSTRG.111528.7"; exon_number "1";
chr20	StringTie	exon	44746897	44746961	1000	+	.	gene_id "MSTRG.111528"; transcript_id "MSTRG.111528.7"; exon_number "2";
chr20	StringTie	exon	44749615	44752318	1000	+	.	gene_id "MSTRG.111528"; transcript_id "MSTRG.111528.7"; exon_number "3";
chr20	StringTie	transcript	44745560	44756883	1000	+	.	gene_id "MSTRG.111528"; transcript_id "MSTRG.111528.8";
chr20	StringTie	exon	44745560	44746193	1000	+	.	gene_id "MSTRG.111528"; transcript_id "MSTRG.111528.8"; exon_number "1";
chr20	StringTie	exon	44750129	44752693	1000	+	.	gene_id "MSTRG.111528"; transcript_id "MSTRG.111528.8"; exon_number "2";
chr20	StringTie	exon	44752952	44754445	1000	+	.	gene_id "MSTRG.111528"; transcript_id "MSTRG.111528.8"; exon_number "3";
chr20	StringTie	exon	44754680	44756214	1000	+	.	gene_id "MSTRG.111528"; transcript_id "MSTRG.111528.8"; exon_number "4";
chr20	StringTie	exon	44756278	44756883	1000	+	.	gene_id "MSTRG.111528"; transcript_id "MSTRG.111528.8"; exon_number "5";
chr20	StringTie	transcript	44745573	44752305	1000	+	.	gene_id "MSTRG.111528"; transcript_id "MSTRG.111528.9";
chr20	StringTie	exon	44745573	44746193	1000	+	.	gene_id "MSTRG.111528"; transcript_id "MSTRG.111528.9"; exon_number "1";
chr20	StringTie	exon	44746897	44747622	1000	+	.	gene_id "MSTRG.111528"; transcript_id "MSTRG.111528.9"; exon_number "2";
chr20	StringTie	exon	44749615	44752305	1000	+	.	gene_id "MSTRG.111528"; transcript_id "MSTRG.111528.9"; exon_number "3";
chr20	StringTie	transcript	44801718	44808634	1000	+	.	gene_id "MSTRG.111529"; transcript_id "MSTRG.111529.1";
chr20	StringTie	exon	44801718	44801949	1000	+	.	gene_id "MSTRG.111529"; transcript_id "MSTRG.111529.1"; exon_number "1";
chr20	StringTie	exon	44802359	44802529	1000	+	.	gene_id "MSTRG.111529"; transcript_id "MSTRG.111529.1"; exon_number "2";
chr20	StringTie	exon	44807009	44808634	1000	+	.	gene_id "MSTRG.111529"; transcript_id "MSTRG.111529.1"; exon_number "3";
chr1	StringTie	transcript	159436417	159436701	1000	.	.	gene_id "MSTRG.11153"; transcript_id "MSTRG.11153.1";
chr1	StringTie	exon	159436417	159436701	1000	.	.	gene_id "MSTRG.11153"; transcript_id "MSTRG.11153.1"; exon_number "1";
chr20	StringTie	transcript	44910144	44938748	1000	+	.	gene_id "MSTRG.111530"; transcript_id "ENST00000217073"; gene_name "PABPC1L"; ref_gene_id "ENSG00000101104";
chr20	StringTie	exon	44910144	44910336	1000	+	.	gene_id "MSTRG.111530"; transcript_id "ENST00000217073"; exon_number "1"; gene_name "PABPC1L"; ref_gene_id "ENSG00000101104";
chr20	StringTie	exon	44912660	44912853	1000	+	.	gene_id "MSTRG.111530"; transcript_id "ENST00000217073"; exon_number "2"; gene_name "PABPC1L"; ref_gene_id "ENSG00000101104";
chr20	StringTie	exon	44916756	44916871	1000	+	.	gene_id "MSTRG.111530"; transcript_id "ENST00000217073"; exon_number "3"; gene_name "PABPC1L"; ref_gene_id "ENSG00000101104";
chr20	StringTie	exon	44918906	44919045	1000	+	.	gene_id "MSTRG.111530"; transcript_id "ENST00000217073"; exon_number "4"; gene_name "PABPC1L"; ref_gene_id "ENSG00000101104";
chr20	StringTie	exon	44919183	44919277	1000	+	.	gene_id "MSTRG.111530"; transcript_id "ENST00000217073"; exon_number "5"; gene_name "PABPC1L"; ref_gene_id "ENSG00000101104";
chr20	StringTie	exon	44921594	44921731	1000	+	.	gene_id "MSTRG.111530"; transcript_id "ENST00000217073"; exon_number "6"; gene_name "PABPC1L"; ref_gene_id "ENSG00000101104";
chr20	StringTie	exon	44924161	44924256	1000	+	.	gene_id "MSTRG.111530"; transcript_id "ENST00000217073"; exon_number "7"; gene_name "PABPC1L"; ref_gene_id "ENSG00000101104";
chr20	StringTie	exon	44930460	44930726	1000	+	.	gene_id "MSTRG.111530"; transcript_id "ENST00000217073"; exon_number "8"; gene_name "PABPC1L"; ref_gene_id "ENSG00000101104";
chr20	StringTie	exon	44932342	44932432	1000	+	.	gene_id "MSTRG.111530"; transcript_id "ENST00000217073"; exon_number "9"; gene_name "PABPC1L"; ref_gene_id "ENSG00000101104";
chr20	StringTie	exon	44933072	44933185	1000	+	.	gene_id "MSTRG.111530"; transcript_id "ENST00000217073"; exon_number "10"; gene_name "PABPC1L"; ref_gene_id "ENSG00000101104";
chr20	StringTie	exon	44935391	44935497	1000	+	.	gene_id "MSTRG.111530"; transcript_id "ENST00000217073"; exon_number "11"; gene_name "PABPC1L"; ref_gene_id "ENSG00000101104";
chr20	StringTie	exon	44936637	44936730	1000	+	.	gene_id "MSTRG.111530"; transcript_id "ENST00000217073"; exon_number "12"; gene_name "PABPC1L"; ref_gene_id "ENSG00000101104";
chr20	StringTie	exon	44938061	44938191	1000	+	.	gene_id "MSTRG.111530"; transcript_id "ENST00000217073"; exon_number "13"; gene_name "PABPC1L"; ref_gene_id "ENSG00000101104";
chr20	StringTie	exon	44938674	44938748	1000	+	.	gene_id "MSTRG.111530"; transcript_id "ENST00000217073"; exon_number "14"; gene_name "PABPC1L"; ref_gene_id "ENSG00000101104";
chr20	StringTie	transcript	44910062	44930726	1000	+	.	gene_id "MSTRG.111530"; transcript_id "ENST00000217074"; gene_name "PABPC1L"; ref_gene_id "ENSG00000101104";
chr20	StringTie	exon	44910062	44910336	1000	+	.	gene_id "MSTRG.111530"; transcript_id "ENST00000217074"; exon_number "1"; gene_name "PABPC1L"; ref_gene_id "ENSG00000101104";
chr20	StringTie	exon	44912660	44912853	1000	+	.	gene_id "MSTRG.111530"; transcript_id "ENST00000217074"; exon_number "2"; gene_name "PABPC1L"; ref_gene_id "ENSG00000101104";
chr20	StringTie	exon	44916756	44916871	1000	+	.	gene_id "MSTRG.111530"; transcript_id "ENST00000217074"; exon_number "3"; gene_name "PABPC1L"; ref_gene_id "ENSG00000101104";
chr20	StringTie	exon	44918906	44919045	1000	+	.	gene_id "MSTRG.111530"; transcript_id "ENST00000217074"; exon_number "4"; gene_name "PABPC1L"; ref_gene_id "ENSG00000101104";
chr20	StringTie	exon	44919183	44919277	1000	+	.	gene_id "MSTRG.111530"; transcript_id "ENST00000217074"; exon_number "5"; gene_name "PABPC1L"; ref_gene_id "ENSG00000101104";
chr20	StringTie	exon	44921594	44921731	1000	+	.	gene_id "MSTRG.111530"; transcript_id "ENST00000217074"; exon_number "6"; gene_name "PABPC1L"; ref_gene_id "ENSG00000101104";
chr20	StringTie	exon	44924161	44924256	1000	+	.	gene_id "MSTRG.111530"; transcript_id "ENST00000217074"; exon_number "7"; gene_name "PABPC1L"; ref_gene_id "ENSG00000101104";
chr20	StringTie	exon	44930518	44930726	1000	+	.	gene_id "MSTRG.111530"; transcript_id "ENST00000217074"; exon_number "8"; gene_name "PABPC1L"; ref_gene_id "ENSG00000101104";
chr20	StringTie	transcript	44932682	44939317	1000	+	.	gene_id "MSTRG.111530"; transcript_id "ENST00000217075"; gene_name "PABPC1L"; ref_gene_id "ENSG00000101104";
chr20	StringTie	exon	44932682	44932713	1000	+	.	gene_id "MSTRG.111530"; transcript_id "ENST00000217075"; exon_number "1"; gene_name "PABPC1L"; ref_gene_id "ENSG00000101104";
chr20	StringTie	exon	44933072	44933185	1000	+	.	gene_id "MSTRG.111530"; transcript_id "ENST00000217075"; exon_number "2"; gene_name "PABPC1L"; ref_gene_id "ENSG00000101104";
chr20	StringTie	exon	44935391	44935497	1000	+	.	gene_id "MSTRG.111530"; transcript_id "ENST00000217075"; exon_number "3"; gene_name "PABPC1L"; ref_gene_id "ENSG00000101104";
chr20	StringTie	exon	44936637	44936730	1000	+	.	gene_id "MSTRG.111530"; transcript_id "ENST00000217075"; exon_number "4"; gene_name "PABPC1L"; ref_gene_id "ENSG00000101104";
chr20	StringTie	exon	44938061	44938191	1000	+	.	gene_id "MSTRG.111530"; transcript_id "ENST00000217075"; exon_number "5"; gene_name "PABPC1L"; ref_gene_id "ENSG00000101104";
chr20	StringTie	exon	44939126	44939317	1000	+	.	gene_id "MSTRG.111530"; transcript_id "ENST00000217075"; exon_number "6"; gene_name "PABPC1L"; ref_gene_id "ENSG00000101104";
chr20	StringTie	transcript	44910062	44939321	1000	+	.	gene_id "MSTRG.111530"; transcript_id "ENST00000255136"; gene_name "PABPC1L"; ref_gene_id "ENSG00000101104";
chr20	StringTie	exon	44910062	44910336	1000	+	.	gene_id "MSTRG.111530"; transcript_id "ENST00000255136"; exon_number "1"; gene_name "PABPC1L"; ref_gene_id "ENSG00000101104";
chr20	StringTie	exon	44912660	44912853	1000	+	.	gene_id "MSTRG.111530"; transcript_id "ENST00000255136"; exon_number "2"; gene_name "PABPC1L"; ref_gene_id "ENSG00000101104";
chr20	StringTie	exon	44916756	44916871	1000	+	.	gene_id "MSTRG.111530"; transcript_id "ENST00000255136"; exon_number "3"; gene_name "PABPC1L"; ref_gene_id "ENSG00000101104";
chr20	StringTie	exon	44918906	44919045	1000	+	.	gene_id "MSTRG.111530"; transcript_id "ENST00000255136"; exon_number "4"; gene_name "PABPC1L"; ref_gene_id "ENSG00000101104";
chr20	StringTie	exon	44919183	44919277	1000	+	.	gene_id "MSTRG.111530"; transcript_id "ENST00000255136"; exon_number "5"; gene_name "PABPC1L"; ref_gene_id "ENSG00000101104";
chr20	StringTie	exon	44921594	44921731	1000	+	.	gene_id "MSTRG.111530"; transcript_id "ENST00000255136"; exon_number "6"; gene_name "PABPC1L"; ref_gene_id "ENSG00000101104";
chr20	StringTie	exon	44924161	44924256	1000	+	.	gene_id "MSTRG.111530"; transcript_id "ENST00000255136"; exon_number "7"; gene_name "PABPC1L"; ref_gene_id "ENSG00000101104";
chr20	StringTie	exon	44930460	44930726	1000	+	.	gene_id "MSTRG.111530"; transcript_id "ENST00000255136"; exon_number "8"; gene_name "PABPC1L"; ref_gene_id "ENSG00000101104";
chr20	StringTie	exon	44932342	44932432	1000	+	.	gene_id "MSTRG.111530"; transcript_id "ENST00000255136"; exon_number "9"; gene_name "PABPC1L"; ref_gene_id "ENSG00000101104";
chr20	StringTie	exon	44933072	44933185	1000	+	.	gene_id "MSTRG.111530"; transcript_id "ENST00000255136"; exon_number "10"; gene_name "PABPC1L"; ref_gene_id "ENSG00000101104";
chr20	StringTie	exon	44935391	44935497	1000	+	.	gene_id "MSTRG.111530"; transcript_id "ENST00000255136"; exon_number "11"; gene_name "PABPC1L"; ref_gene_id "ENSG00000101104";
chr20	StringTie	exon	44936637	44936730	1000	+	.	gene_id "MSTRG.111530"; transcript_id "ENST00000255136"; exon_number "12"; gene_name "PABPC1L"; ref_gene_id "ENSG00000101104";
chr20	StringTie	exon	44938061	44938191	1000	+	.	gene_id "MSTRG.111530"; transcript_id "ENST00000255136"; exon_number "13"; gene_name "PABPC1L"; ref_gene_id "ENSG00000101104";
chr20	StringTie	exon	44938674	44938748	1000	+	.	gene_id "MSTRG.111530"; transcript_id "ENST00000255136"; exon_number "14"; gene_name "PABPC1L"; ref_gene_id "ENSG00000101104";
chr20	StringTie	exon	44939126	44939321	1000	+	.	gene_id "MSTRG.111530"; transcript_id "ENST00000255136"; exon_number "15"; gene_name "PABPC1L"; ref_gene_id "ENSG00000101104";
chr20	StringTie	transcript	44885676	44908532	1000	+	.	gene_id "MSTRG.111530"; transcript_id "ENST00000353703"; gene_name "YWHAB"; ref_gene_id "ENSG00000166913";
chr20	StringTie	exon	44885676	44885886	1000	+	.	gene_id "MSTRG.111530"; transcript_id "ENST00000353703"; exon_number "1"; gene_name "YWHAB"; ref_gene_id "ENSG00000166913";
chr20	StringTie	exon	44901531	44901833	1000	+	.	gene_id "MSTRG.111530"; transcript_id "ENST00000353703"; exon_number "2"; gene_name "YWHAB"; ref_gene_id "ENSG00000166913";
chr20	StringTie	exon	44903993	44904116	1000	+	.	gene_id "MSTRG.111530"; transcript_id "ENST00000353703"; exon_number "3"; gene_name "YWHAB"; ref_gene_id "ENSG00000166913";
chr20	StringTie	exon	44904968	44905131	1000	+	.	gene_id "MSTRG.111530"; transcript_id "ENST00000353703"; exon_number "4"; gene_name "YWHAB"; ref_gene_id "ENSG00000166913";
chr20	StringTie	exon	44906001	44906096	1000	+	.	gene_id "MSTRG.111530"; transcript_id "ENST00000353703"; exon_number "5"; gene_name "YWHAB"; ref_gene_id "ENSG00000166913";
chr20	StringTie	exon	44906382	44908532	1000	+	.	gene_id "MSTRG.111530"; transcript_id "ENST00000353703"; exon_number "6"; gene_name "YWHAB"; ref_gene_id "ENSG00000166913";
chr20	StringTie	transcript	44966522	45075608	1000	+	.	gene_id "MSTRG.111530"; transcript_id "ENST00000372801"; gene_name "STK4"; ref_gene_id "ENSG00000101109";
chr20	StringTie	exon	44966522	44966603	1000	+	.	gene_id "MSTRG.111530"; transcript_id "ENST00000372801"; exon_number "1"; gene_name "STK4"; ref_gene_id "ENSG00000101109";
chr20	StringTie	exon	44972078	44972158	1000	+	.	gene_id "MSTRG.111530"; transcript_id "ENST00000372801"; exon_number "2"; gene_name "STK4"; ref_gene_id "ENSG00000101109";
chr20	StringTie	exon	44978443	44978571	1000	+	.	gene_id "MSTRG.111530"; transcript_id "ENST00000372801"; exon_number "3"; gene_name "STK4"; ref_gene_id "ENSG00000101109";
chr20	StringTie	exon	44981829	44981943	1000	+	.	gene_id "MSTRG.111530"; transcript_id "ENST00000372801"; exon_number "4"; gene_name "STK4"; ref_gene_id "ENSG00000101109";
chr20	StringTie	exon	44987132	44987296	1000	+	.	gene_id "MSTRG.111530"; transcript_id "ENST00000372801"; exon_number "5"; gene_name "STK4"; ref_gene_id "ENSG00000101109";
chr20	StringTie	exon	44995090	44995257	1000	+	.	gene_id "MSTRG.111530"; transcript_id "ENST00000372801"; exon_number "6"; gene_name "STK4"; ref_gene_id "ENSG00000101109";
chr20	StringTie	exon	44997169	44997306	1000	+	.	gene_id "MSTRG.111530"; transcript_id "ENST00000372801"; exon_number "7"; gene_name "STK4"; ref_gene_id "ENSG00000101109";
chr20	StringTie	exon	45000392	45000520	1000	+	.	gene_id "MSTRG.111530"; transcript_id "ENST00000372801"; exon_number "8"; gene_name "STK4"; ref_gene_id "ENSG00000101109";
chr20	StringTie	exon	45001167	45001353	1000	+	.	gene_id "MSTRG.111530"; transcript_id "ENST00000372801"; exon_number "9"; gene_name "STK4"; ref_gene_id "ENSG00000101109";
chr20	StringTie	exon	45024973	45025130	1000	+	.	gene_id "MSTRG.111530"; transcript_id "ENST00000372801"; exon_number "10"; gene_name "STK4"; ref_gene_id "ENSG00000101109";
chr20	StringTie	exon	45053086	45053180	1000	+	.	gene_id "MSTRG.111530"; transcript_id "ENST00000372801"; exon_number "11"; gene_name "STK4"; ref_gene_id "ENSG00000101109";
chr20	StringTie	exon	45075018	45075608	1000	+	.	gene_id "MSTRG.111530"; transcript_id "ENST00000372801"; exon_number "12"; gene_name "STK4"; ref_gene_id "ENSG00000101109";
chr20	StringTie	transcript	44966474	45079959	1000	+	.	gene_id "MSTRG.111530"; transcript_id "ENST00000372806"; gene_name "STK4"; ref_gene_id "ENSG00000101109";
chr20	StringTie	exon	44966474	44966603	1000	+	.	gene_id "MSTRG.111530"; transcript_id "ENST00000372806"; exon_number "1"; gene_name "STK4"; ref_gene_id "ENSG00000101109";
chr20	StringTie	exon	44972078	44972158	1000	+	.	gene_id "MSTRG.111530"; transcript_id "ENST00000372806"; exon_number "2"; gene_name "STK4"; ref_gene_id "ENSG00000101109";
chr20	StringTie	exon	44978443	44978571	1000	+	.	gene_id "MSTRG.111530"; transcript_id "ENST00000372806"; exon_number "3"; gene_name "STK4"; ref_gene_id "ENSG00000101109";
chr20	StringTie	exon	44981829	44981943	1000	+	.	gene_id "MSTRG.111530"; transcript_id "ENST00000372806"; exon_number "4"; gene_name "STK4"; ref_gene_id "ENSG00000101109";
chr20	StringTie	exon	44987132	44987296	1000	+	.	gene_id "MSTRG.111530"; transcript_id "ENST00000372806"; exon_number "5"; gene_name "STK4"; ref_gene_id "ENSG00000101109";
chr20	StringTie	exon	44995090	44995257	1000	+	.	gene_id "MSTRG.111530"; transcript_id "ENST00000372806"; exon_number "6"; gene_name "STK4"; ref_gene_id "ENSG00000101109";
chr20	StringTie	exon	44997169	44997306	1000	+	.	gene_id "MSTRG.111530"; transcript_id "ENST00000372806"; exon_number "7"; gene_name "STK4"; ref_gene_id "ENSG00000101109";
chr20	StringTie	exon	45000392	45000520	1000	+	.	gene_id "MSTRG.111530"; transcript_id "ENST00000372806"; exon_number "8"; gene_name "STK4"; ref_gene_id "ENSG00000101109";
chr20	StringTie	exon	45001167	45001353	1000	+	.	gene_id "MSTRG.111530"; transcript_id "ENST00000372806"; exon_number "9"; gene_name "STK4"; ref_gene_id "ENSG00000101109";
chr20	StringTie	exon	45024973	45025130	1000	+	.	gene_id "MSTRG.111530"; transcript_id "ENST00000372806"; exon_number "10"; gene_name "STK4"; ref_gene_id "ENSG00000101109";
chr20	StringTie	exon	45075018	45079959	1000	+	.	gene_id "MSTRG.111530"; transcript_id "ENST00000372806"; exon_number "11"; gene_name "STK4"; ref_gene_id "ENSG00000101109";
chr20	StringTie	transcript	44932179	44959035	1000	+	.	gene_id "MSTRG.111530"; transcript_id "ENST00000372819"; gene_name "PABPC1L"; ref_gene_id "ENSG00000101104";
chr20	StringTie	exon	44932179	44933185	1000	+	.	gene_id "MSTRG.111530"; transcript_id "ENST00000372819"; exon_number "1"; gene_name "PABPC1L"; ref_gene_id "ENSG00000101104";
chr20	StringTie	exon	44935391	44935497	1000	+	.	gene_id "MSTRG.111530"; transcript_id "ENST00000372819"; exon_number "2"; gene_name "PABPC1L"; ref_gene_id "ENSG00000101104";
chr20	StringTie	exon	44936637	44936730	1000	+	.	gene_id "MSTRG.111530"; transcript_id "ENST00000372819"; exon_number "3"; gene_name "PABPC1L"; ref_gene_id "ENSG00000101104";
chr20	StringTie	exon	44938061	44938191	1000	+	.	gene_id "MSTRG.111530"; transcript_id "ENST00000372819"; exon_number "4"; gene_name "PABPC1L"; ref_gene_id "ENSG00000101104";
chr20	StringTie	exon	44952643	44952704	1000	+	.	gene_id "MSTRG.111530"; transcript_id "ENST00000372819"; exon_number "5"; gene_name "PABPC1L"; ref_gene_id "ENSG00000101104";
chr20	StringTie	exon	44958337	44959035	1000	+	.	gene_id "MSTRG.111530"; transcript_id "ENST00000372819"; exon_number "6"; gene_name "PABPC1L"; ref_gene_id "ENSG00000101104";
chr20	StringTie	transcript	44935462	44939317	1000	+	.	gene_id "MSTRG.111530"; transcript_id "ENST00000372822"; gene_name "PABPC1L"; ref_gene_id "ENSG00000101104";
chr20	StringTie	exon	44935462	44935497	1000	+	.	gene_id "MSTRG.111530"; transcript_id "ENST00000372822"; exon_number "1"; gene_name "PABPC1L"; ref_gene_id "ENSG00000101104";
chr20	StringTie	exon	44936637	44936730	1000	+	.	gene_id "MSTRG.111530"; transcript_id "ENST00000372822"; exon_number "2"; gene_name "PABPC1L"; ref_gene_id "ENSG00000101104";
chr20	StringTie	exon	44936894	44936976	1000	+	.	gene_id "MSTRG.111530"; transcript_id "ENST00000372822"; exon_number "3"; gene_name "PABPC1L"; ref_gene_id "ENSG00000101104";
chr20	StringTie	exon	44938061	44938191	1000	+	.	gene_id "MSTRG.111530"; transcript_id "ENST00000372822"; exon_number "4"; gene_name "PABPC1L"; ref_gene_id "ENSG00000101104";
chr20	StringTie	exon	44939126	44939317	1000	+	.	gene_id "MSTRG.111530"; transcript_id "ENST00000372822"; exon_number "5"; gene_name "PABPC1L"; ref_gene_id "ENSG00000101104";
chr20	StringTie	transcript	44931562	44939317	1000	+	.	gene_id "MSTRG.111530"; transcript_id "ENST00000372824"; gene_name "PABPC1L"; ref_gene_id "ENSG00000101104";
chr20	StringTie	exon	44931562	44933185	1000	+	.	gene_id "MSTRG.111530"; transcript_id "ENST00000372824"; exon_number "1"; gene_name "PABPC1L"; ref_gene_id "ENSG00000101104";
chr20	StringTie	exon	44935391	44935497	1000	+	.	gene_id "MSTRG.111530"; transcript_id "ENST00000372824"; exon_number "2"; gene_name "PABPC1L"; ref_gene_id "ENSG00000101104";
chr20	StringTie	exon	44936637	44936730	1000	+	.	gene_id "MSTRG.111530"; transcript_id "ENST00000372824"; exon_number "3"; gene_name "PABPC1L"; ref_gene_id "ENSG00000101104";
chr20	StringTie	exon	44938061	44938191	1000	+	.	gene_id "MSTRG.111530"; transcript_id "ENST00000372824"; exon_number "4"; gene_name "PABPC1L"; ref_gene_id "ENSG00000101104";
chr20	StringTie	exon	44938674	44938748	1000	+	.	gene_id "MSTRG.111530"; transcript_id "ENST00000372824"; exon_number "5"; gene_name "PABPC1L"; ref_gene_id "ENSG00000101104";
chr20	StringTie	exon	44939126	44939317	1000	+	.	gene_id "MSTRG.111530"; transcript_id "ENST00000372824"; exon_number "6"; gene_name "PABPC1L"; ref_gene_id "ENSG00000101104";
chr20	StringTie	transcript	44933135	44958807	1000	+	.	gene_id "MSTRG.111530"; transcript_id "ENST00000372826"; gene_name "PABPC1L"; ref_gene_id "ENSG00000101104";
chr20	StringTie	exon	44933135	44933185	1000	+	.	gene_id "MSTRG.111530"; transcript_id "ENST00000372826"; exon_number "1"; gene_name "PABPC1L"; ref_gene_id "ENSG00000101104";
chr20	StringTie	exon	44935391	44935497	1000	+	.	gene_id "MSTRG.111530"; transcript_id "ENST00000372826"; exon_number "2"; gene_name "PABPC1L"; ref_gene_id "ENSG00000101104";
chr20	StringTie	exon	44936637	44936730	1000	+	.	gene_id "MSTRG.111530"; transcript_id "ENST00000372826"; exon_number "3"; gene_name "PABPC1L"; ref_gene_id "ENSG00000101104";
chr20	StringTie	exon	44938061	44938191	1000	+	.	gene_id "MSTRG.111530"; transcript_id "ENST00000372826"; exon_number "4"; gene_name "PABPC1L"; ref_gene_id "ENSG00000101104";
chr20	StringTie	exon	44958337	44958807	1000	+	.	gene_id "MSTRG.111530"; transcript_id "ENST00000372826"; exon_number "5"; gene_name "PABPC1L"; ref_gene_id "ENSG00000101104";
chr20	StringTie	transcript	44885711	44908532	1000	+	.	gene_id "MSTRG.111530"; transcript_id "ENST00000372839"; gene_name "YWHAB"; ref_gene_id "ENSG00000166913";
chr20	StringTie	exon	44885711	44885886	1000	+	.	gene_id "MSTRG.111530"; transcript_id "ENST00000372839"; exon_number "1"; gene_name "YWHAB"; ref_gene_id "ENSG00000166913";
chr20	StringTie	exon	44887648	44887742	1000	+	.	gene_id "MSTRG.111530"; transcript_id "ENST00000372839"; exon_number "2"; gene_name "YWHAB"; ref_gene_id "ENSG00000166913";
chr20	StringTie	exon	44901531	44901833	1000	+	.	gene_id "MSTRG.111530"; transcript_id "ENST00000372839"; exon_number "3"; gene_name "YWHAB"; ref_gene_id "ENSG00000166913";
chr20	StringTie	exon	44903993	44904116	1000	+	.	gene_id "MSTRG.111530"; transcript_id "ENST00000372839"; exon_number "4"; gene_name "YWHAB"; ref_gene_id "ENSG00000166913";
chr20	StringTie	exon	44904968	44905131	1000	+	.	gene_id "MSTRG.111530"; transcript_id "ENST00000372839"; exon_number "5"; gene_name "YWHAB"; ref_gene_id "ENSG00000166913";
chr20	StringTie	exon	44906001	44906096	1000	+	.	gene_id "MSTRG.111530"; transcript_id "ENST00000372839"; exon_number "6"; gene_name "YWHAB"; ref_gene_id "ENSG00000166913";
chr20	StringTie	exon	44906382	44908532	1000	+	.	gene_id "MSTRG.111530"; transcript_id "ENST00000372839"; exon_number "7"; gene_name "YWHAB"; ref_gene_id "ENSG00000166913";
chr20	StringTie	transcript	44885740	44901833	1000	+	.	gene_id "MSTRG.111530"; transcript_id "ENST00000428262"; gene_name "YWHAB"; ref_gene_id "ENSG00000166913";
chr20	StringTie	exon	44885740	44885886	1000	+	.	gene_id "MSTRG.111530"; transcript_id "ENST00000428262"; exon_number "1"; gene_name "YWHAB"; ref_gene_id "ENSG00000166913";
chr20	StringTie	exon	44887545	44887742	1000	+	.	gene_id "MSTRG.111530"; transcript_id "ENST00000428262"; exon_number "2"; gene_name "YWHAB"; ref_gene_id "ENSG00000166913";
chr20	StringTie	exon	44901531	44901833	1000	+	.	gene_id "MSTRG.111530"; transcript_id "ENST00000428262"; exon_number "3"; gene_name "YWHAB"; ref_gene_id "ENSG00000166913";
chr20	StringTie	transcript	44885752	44901756	1000	+	.	gene_id "MSTRG.111530"; transcript_id "ENST00000445830"; gene_name "YWHAB"; ref_gene_id "ENSG00000166913";
chr20	StringTie	exon	44885752	44885886	1000	+	.	gene_id "MSTRG.111530"; transcript_id "ENST00000445830"; exon_number "1"; gene_name "YWHAB"; ref_gene_id "ENSG00000166913";
chr20	StringTie	exon	44886879	44886978	1000	+	.	gene_id "MSTRG.111530"; transcript_id "ENST00000445830"; exon_number "2"; gene_name "YWHAB"; ref_gene_id "ENSG00000166913";
chr20	StringTie	exon	44887648	44887742	1000	+	.	gene_id "MSTRG.111530"; transcript_id "ENST00000445830"; exon_number "3"; gene_name "YWHAB"; ref_gene_id "ENSG00000166913";
chr20	StringTie	exon	44901531	44901756	1000	+	.	gene_id "MSTRG.111530"; transcript_id "ENST00000445830"; exon_number "4"; gene_name "YWHAB"; ref_gene_id "ENSG00000166913";
chr20	StringTie	transcript	44933043	44937187	1000	+	.	gene_id "MSTRG.111530"; transcript_id "ENST00000465761"; gene_name "PABPC1L"; ref_gene_id "ENSG00000101104";
chr20	StringTie	exon	44933043	44933185	1000	+	.	gene_id "MSTRG.111530"; transcript_id "ENST00000465761"; exon_number "1"; gene_name "PABPC1L"; ref_gene_id "ENSG00000101104";
chr20	StringTie	exon	44935391	44935497	1000	+	.	gene_id "MSTRG.111530"; transcript_id "ENST00000465761"; exon_number "2"; gene_name "PABPC1L"; ref_gene_id "ENSG00000101104";
chr20	StringTie	exon	44936637	44937187	1000	+	.	gene_id "MSTRG.111530"; transcript_id "ENST00000465761"; exon_number "3"; gene_name "PABPC1L"; ref_gene_id "ENSG00000101104";
chr20	StringTie	transcript	44935397	44938696	1000	+	.	gene_id "MSTRG.111530"; transcript_id "ENST00000474208"; gene_name "PABPC1L"; ref_gene_id "ENSG00000101104";
chr20	StringTie	exon	44935397	44935497	1000	+	.	gene_id "MSTRG.111530"; transcript_id "ENST00000474208"; exon_number "1"; gene_name "PABPC1L"; ref_gene_id "ENSG00000101104";
chr20	StringTie	exon	44936637	44936730	1000	+	.	gene_id "MSTRG.111530"; transcript_id "ENST00000474208"; exon_number "2"; gene_name "PABPC1L"; ref_gene_id "ENSG00000101104";
chr20	StringTie	exon	44938102	44938191	1000	+	.	gene_id "MSTRG.111530"; transcript_id "ENST00000474208"; exon_number "3"; gene_name "PABPC1L"; ref_gene_id "ENSG00000101104";
chr20	StringTie	exon	44938674	44938696	1000	+	.	gene_id "MSTRG.111530"; transcript_id "ENST00000474208"; exon_number "4"; gene_name "PABPC1L"; ref_gene_id "ENSG00000101104";
chr20	StringTie	transcript	44970542	44995257	1000	+	.	gene_id "MSTRG.111530"; transcript_id "ENST00000474717"; gene_name "STK4"; ref_gene_id "ENSG00000101109";
chr20	StringTie	exon	44970542	44970605	1000	+	.	gene_id "MSTRG.111530"; transcript_id "ENST00000474717"; exon_number "1"; gene_name "STK4"; ref_gene_id "ENSG00000101109";
chr20	StringTie	exon	44972078	44972158	1000	+	.	gene_id "MSTRG.111530"; transcript_id "ENST00000474717"; exon_number "2"; gene_name "STK4"; ref_gene_id "ENSG00000101109";
chr20	StringTie	exon	44978443	44978571	1000	+	.	gene_id "MSTRG.111530"; transcript_id "ENST00000474717"; exon_number "3"; gene_name "STK4"; ref_gene_id "ENSG00000101109";
chr20	StringTie	exon	44981829	44981943	1000	+	.	gene_id "MSTRG.111530"; transcript_id "ENST00000474717"; exon_number "4"; gene_name "STK4"; ref_gene_id "ENSG00000101109";
chr20	StringTie	exon	44987132	44987296	1000	+	.	gene_id "MSTRG.111530"; transcript_id "ENST00000474717"; exon_number "5"; gene_name "STK4"; ref_gene_id "ENSG00000101109";
chr20	StringTie	exon	44995090	44995257	1000	+	.	gene_id "MSTRG.111530"; transcript_id "ENST00000474717"; exon_number "6"; gene_name "STK4"; ref_gene_id "ENSG00000101109";
chr20	StringTie	transcript	44921625	44939317	1000	+	.	gene_id "MSTRG.111530"; transcript_id "ENST00000476056"; gene_name "PABPC1L"; ref_gene_id "ENSG00000101104";
chr20	StringTie	exon	44921625	44921731	1000	+	.	gene_id "MSTRG.111530"; transcript_id "ENST00000476056"; exon_number "1"; gene_name "PABPC1L"; ref_gene_id "ENSG00000101104";
chr20	StringTie	exon	44924161	44924256	1000	+	.	gene_id "MSTRG.111530"; transcript_id "ENST00000476056"; exon_number "2"; gene_name "PABPC1L"; ref_gene_id "ENSG00000101104";
chr20	StringTie	exon	44930460	44930726	1000	+	.	gene_id "MSTRG.111530"; transcript_id "ENST00000476056"; exon_number "3"; gene_name "PABPC1L"; ref_gene_id "ENSG00000101104";
chr20	StringTie	exon	44933057	44933185	1000	+	.	gene_id "MSTRG.111530"; transcript_id "ENST00000476056"; exon_number "4"; gene_name "PABPC1L"; ref_gene_id "ENSG00000101104";
chr20	StringTie	exon	44935391	44935497	1000	+	.	gene_id "MSTRG.111530"; transcript_id "ENST00000476056"; exon_number "5"; gene_name "PABPC1L"; ref_gene_id "ENSG00000101104";
chr20	StringTie	exon	44936637	44936730	1000	+	.	gene_id "MSTRG.111530"; transcript_id "ENST00000476056"; exon_number "6"; gene_name "PABPC1L"; ref_gene_id "ENSG00000101104";
chr20	StringTie	exon	44938045	44938191	1000	+	.	gene_id "MSTRG.111530"; transcript_id "ENST00000476056"; exon_number "7"; gene_name "PABPC1L"; ref_gene_id "ENSG00000101104";
chr20	StringTie	exon	44938674	44938748	1000	+	.	gene_id "MSTRG.111530"; transcript_id "ENST00000476056"; exon_number "8"; gene_name "PABPC1L"; ref_gene_id "ENSG00000101104";
chr20	StringTie	exon	44939126	44939317	1000	+	.	gene_id "MSTRG.111530"; transcript_id "ENST00000476056"; exon_number "9"; gene_name "PABPC1L"; ref_gene_id "ENSG00000101104";
chr20	StringTie	transcript	44903819	44905079	1000	+	.	gene_id "MSTRG.111530"; transcript_id "ENST00000477896"; gene_name "YWHAB"; ref_gene_id "ENSG00000166913";
chr20	StringTie	exon	44903819	44904116	1000	+	.	gene_id "MSTRG.111530"; transcript_id "ENST00000477896"; exon_number "1"; gene_name "YWHAB"; ref_gene_id "ENSG00000166913";
chr20	StringTie	exon	44904968	44905079	1000	+	.	gene_id "MSTRG.111530"; transcript_id "ENST00000477896"; exon_number "2"; gene_name "YWHAB"; ref_gene_id "ENSG00000166913";
chr20	StringTie	transcript	44885702	44906520	1000	+	.	gene_id "MSTRG.111530"; transcript_id "ENST00000479421"; gene_name "YWHAB"; ref_gene_id "ENSG00000166913";
chr20	StringTie	exon	44885702	44885886	1000	+	.	gene_id "MSTRG.111530"; transcript_id "ENST00000479421"; exon_number "1"; gene_name "YWHAB"; ref_gene_id "ENSG00000166913";
chr20	StringTie	exon	44901531	44901833	1000	+	.	gene_id "MSTRG.111530"; transcript_id "ENST00000479421"; exon_number "2"; gene_name "YWHAB"; ref_gene_id "ENSG00000166913";
chr20	StringTie	exon	44903036	44903121	1000	+	.	gene_id "MSTRG.111530"; transcript_id "ENST00000479421"; exon_number "3"; gene_name "YWHAB"; ref_gene_id "ENSG00000166913";
chr20	StringTie	exon	44903993	44904116	1000	+	.	gene_id "MSTRG.111530"; transcript_id "ENST00000479421"; exon_number "4"; gene_name "YWHAB"; ref_gene_id "ENSG00000166913";
chr20	StringTie	exon	44904968	44905131	1000	+	.	gene_id "MSTRG.111530"; transcript_id "ENST00000479421"; exon_number "5"; gene_name "YWHAB"; ref_gene_id "ENSG00000166913";
chr20	StringTie	exon	44906001	44906096	1000	+	.	gene_id "MSTRG.111530"; transcript_id "ENST00000479421"; exon_number "6"; gene_name "YWHAB"; ref_gene_id "ENSG00000166913";
chr20	StringTie	exon	44906382	44906520	1000	+	.	gene_id "MSTRG.111530"; transcript_id "ENST00000479421"; exon_number "7"; gene_name "YWHAB"; ref_gene_id "ENSG00000166913";
chr20	StringTie	transcript	44932690	44939317	1000	+	.	gene_id "MSTRG.111530"; transcript_id "ENST00000479873"; gene_name "PABPC1L"; ref_gene_id "ENSG00000101104";
chr20	StringTie	exon	44932690	44933185	1000	+	.	gene_id "MSTRG.111530"; transcript_id "ENST00000479873"; exon_number "1"; gene_name "PABPC1L"; ref_gene_id "ENSG00000101104";
chr20	StringTie	exon	44935391	44935497	1000	+	.	gene_id "MSTRG.111530"; transcript_id "ENST00000479873"; exon_number "2"; gene_name "PABPC1L"; ref_gene_id "ENSG00000101104";
chr20	StringTie	exon	44936637	44936730	1000	+	.	gene_id "MSTRG.111530"; transcript_id "ENST00000479873"; exon_number "3"; gene_name "PABPC1L"; ref_gene_id "ENSG00000101104";
chr20	StringTie	exon	44936894	44936976	1000	+	.	gene_id "MSTRG.111530"; transcript_id "ENST00000479873"; exon_number "4"; gene_name "PABPC1L"; ref_gene_id "ENSG00000101104";
chr20	StringTie	exon	44938061	44938191	1000	+	.	gene_id "MSTRG.111530"; transcript_id "ENST00000479873"; exon_number "5"; gene_name "PABPC1L"; ref_gene_id "ENSG00000101104";
chr20	StringTie	exon	44938674	44938748	1000	+	.	gene_id "MSTRG.111530"; transcript_id "ENST00000479873"; exon_number "6"; gene_name "PABPC1L"; ref_gene_id "ENSG00000101104";
chr20	StringTie	exon	44939126	44939317	1000	+	.	gene_id "MSTRG.111530"; transcript_id "ENST00000479873"; exon_number "7"; gene_name "PABPC1L"; ref_gene_id "ENSG00000101104";
chr20	StringTie	transcript	44966539	44974404	1000	+	.	gene_id "MSTRG.111530"; transcript_id "ENST00000480745"; gene_name "STK4"; ref_gene_id "ENSG00000101109";
chr20	StringTie	exon	44966539	44966603	1000	+	.	gene_id "MSTRG.111530"; transcript_id "ENST00000480745"; exon_number "1"; gene_name "STK4"; ref_gene_id "ENSG00000101109";
chr20	StringTie	exon	44972078	44972158	1000	+	.	gene_id "MSTRG.111530"; transcript_id "ENST00000480745"; exon_number "2"; gene_name "STK4"; ref_gene_id "ENSG00000101109";
chr20	StringTie	exon	44973207	44973433	1000	+	.	gene_id "MSTRG.111530"; transcript_id "ENST00000480745"; exon_number "3"; gene_name "STK4"; ref_gene_id "ENSG00000101109";
chr20	StringTie	exon	44974229	44974404	1000	+	.	gene_id "MSTRG.111530"; transcript_id "ENST00000480745"; exon_number "4"; gene_name "STK4"; ref_gene_id "ENSG00000101109";
chr20	StringTie	transcript	44918994	44930726	1000	+	.	gene_id "MSTRG.111530"; transcript_id "ENST00000481196"; gene_name "PABPC1L"; ref_gene_id "ENSG00000101104";
chr20	StringTie	exon	44918994	44919045	1000	+	.	gene_id "MSTRG.111530"; transcript_id "ENST00000481196"; exon_number "1"; gene_name "PABPC1L"; ref_gene_id "ENSG00000101104";
chr20	StringTie	exon	44919183	44919202	1000	+	.	gene_id "MSTRG.111530"; transcript_id "ENST00000481196"; exon_number "2"; gene_name "PABPC1L"; ref_gene_id "ENSG00000101104";
chr20	StringTie	exon	44921621	44921731	1000	+	.	gene_id "MSTRG.111530"; transcript_id "ENST00000481196"; exon_number "3"; gene_name "PABPC1L"; ref_gene_id "ENSG00000101104";
chr20	StringTie	exon	44924161	44924256	1000	+	.	gene_id "MSTRG.111530"; transcript_id "ENST00000481196"; exon_number "4"; gene_name "PABPC1L"; ref_gene_id "ENSG00000101104";
chr20	StringTie	exon	44930518	44930726	1000	+	.	gene_id "MSTRG.111530"; transcript_id "ENST00000481196"; exon_number "5"; gene_name "PABPC1L"; ref_gene_id "ENSG00000101104";
chr20	StringTie	transcript	44937843	44939317	1000	+	.	gene_id "MSTRG.111530"; transcript_id "ENST00000482486"; gene_name "PABPC1L"; ref_gene_id "ENSG00000101104";
chr20	StringTie	exon	44937843	44938191	1000	+	.	gene_id "MSTRG.111530"; transcript_id "ENST00000482486"; exon_number "1"; gene_name "PABPC1L"; ref_gene_id "ENSG00000101104";
chr20	StringTie	exon	44939126	44939317	1000	+	.	gene_id "MSTRG.111530"; transcript_id "ENST00000482486"; exon_number "2"; gene_name "PABPC1L"; ref_gene_id "ENSG00000101104";
chr20	StringTie	transcript	44966553	44975684	1000	+	.	gene_id "MSTRG.111530"; transcript_id "ENST00000487587"; gene_name "STK4"; ref_gene_id "ENSG00000101109";
chr20	StringTie	exon	44966553	44966603	1000	+	.	gene_id "MSTRG.111530"; transcript_id "ENST00000487587"; exon_number "1"; gene_name "STK4"; ref_gene_id "ENSG00000101109";
chr20	StringTie	exon	44972078	44972158	1000	+	.	gene_id "MSTRG.111530"; transcript_id "ENST00000487587"; exon_number "2"; gene_name "STK4"; ref_gene_id "ENSG00000101109";
chr20	StringTie	exon	44973301	44973433	1000	+	.	gene_id "MSTRG.111530"; transcript_id "ENST00000487587"; exon_number "3"; gene_name "STK4"; ref_gene_id "ENSG00000101109";
chr20	StringTie	exon	44974100	44975684	1000	+	.	gene_id "MSTRG.111530"; transcript_id "ENST00000487587"; exon_number "4"; gene_name "STK4"; ref_gene_id "ENSG00000101109";
chr20	StringTie	transcript	44966515	44972920	1000	+	.	gene_id "MSTRG.111530"; transcript_id "ENST00000488618"; gene_name "STK4"; ref_gene_id "ENSG00000101109";
chr20	StringTie	exon	44966515	44966603	1000	+	.	gene_id "MSTRG.111530"; transcript_id "ENST00000488618"; exon_number "1"; gene_name "STK4"; ref_gene_id "ENSG00000101109";
chr20	StringTie	exon	44972078	44972920	1000	+	.	gene_id "MSTRG.111530"; transcript_id "ENST00000488618"; exon_number "2"; gene_name "STK4"; ref_gene_id "ENSG00000101109";
chr20	StringTie	transcript	44935431	44939184	1000	+	.	gene_id "MSTRG.111530"; transcript_id "ENST00000489068"; gene_name "PABPC1L"; ref_gene_id "ENSG00000101104";
chr20	StringTie	exon	44935431	44935497	1000	+	.	gene_id "MSTRG.111530"; transcript_id "ENST00000489068"; exon_number "1"; gene_name "PABPC1L"; ref_gene_id "ENSG00000101104";
chr20	StringTie	exon	44936637	44936730	1000	+	.	gene_id "MSTRG.111530"; transcript_id "ENST00000489068"; exon_number "2"; gene_name "PABPC1L"; ref_gene_id "ENSG00000101104";
chr20	StringTie	exon	44938045	44938191	1000	+	.	gene_id "MSTRG.111530"; transcript_id "ENST00000489068"; exon_number "3"; gene_name "PABPC1L"; ref_gene_id "ENSG00000101104";
chr20	StringTie	exon	44938674	44938748	1000	+	.	gene_id "MSTRG.111530"; transcript_id "ENST00000489068"; exon_number "4"; gene_name "PABPC1L"; ref_gene_id "ENSG00000101104";
chr20	StringTie	exon	44939126	44939184	1000	+	.	gene_id "MSTRG.111530"; transcript_id "ENST00000489068"; exon_number "5"; gene_name "PABPC1L"; ref_gene_id "ENSG00000101104";
chr20	StringTie	transcript	44921611	44959035	1000	+	.	gene_id "MSTRG.111530"; transcript_id "ENST00000490798"; gene_name "PABPC1L"; ref_gene_id "ENSG00000101104";
chr20	StringTie	exon	44921611	44921731	1000	+	.	gene_id "MSTRG.111530"; transcript_id "ENST00000490798"; exon_number "1"; gene_name "PABPC1L"; ref_gene_id "ENSG00000101104";
chr20	StringTie	exon	44924161	44924256	1000	+	.	gene_id "MSTRG.111530"; transcript_id "ENST00000490798"; exon_number "2"; gene_name "PABPC1L"; ref_gene_id "ENSG00000101104";
chr20	StringTie	exon	44930460	44930726	1000	+	.	gene_id "MSTRG.111530"; transcript_id "ENST00000490798"; exon_number "3"; gene_name "PABPC1L"; ref_gene_id "ENSG00000101104";
chr20	StringTie	exon	44935391	44935497	1000	+	.	gene_id "MSTRG.111530"; transcript_id "ENST00000490798"; exon_number "4"; gene_name "PABPC1L"; ref_gene_id "ENSG00000101104";
chr20	StringTie	exon	44936637	44936730	1000	+	.	gene_id "MSTRG.111530"; transcript_id "ENST00000490798"; exon_number "5"; gene_name "PABPC1L"; ref_gene_id "ENSG00000101104";
chr20	StringTie	exon	44958337	44959035	1000	+	.	gene_id "MSTRG.111530"; transcript_id "ENST00000490798"; exon_number "6"; gene_name "PABPC1L"; ref_gene_id "ENSG00000101104";
chr20	StringTie	transcript	44966479	45079948	1000	+	.	gene_id "MSTRG.111530"; transcript_id "ENST00000499879"; gene_name "STK4"; ref_gene_id "ENSG00000101109";
chr20	StringTie	exon	44966479	44966603	1000	+	.	gene_id "MSTRG.111530"; transcript_id "ENST00000499879"; exon_number "1"; gene_name "STK4"; ref_gene_id "ENSG00000101109";
chr20	StringTie	exon	44972078	44972158	1000	+	.	gene_id "MSTRG.111530"; transcript_id "ENST00000499879"; exon_number "2"; gene_name "STK4"; ref_gene_id "ENSG00000101109";
chr20	StringTie	exon	44978443	44978571	1000	+	.	gene_id "MSTRG.111530"; transcript_id "ENST00000499879"; exon_number "3"; gene_name "STK4"; ref_gene_id "ENSG00000101109";
chr20	StringTie	exon	44981829	44981943	1000	+	.	gene_id "MSTRG.111530"; transcript_id "ENST00000499879"; exon_number "4"; gene_name "STK4"; ref_gene_id "ENSG00000101109";
chr20	StringTie	exon	44995090	44995257	1000	+	.	gene_id "MSTRG.111530"; transcript_id "ENST00000499879"; exon_number "5"; gene_name "STK4"; ref_gene_id "ENSG00000101109";
chr20	StringTie	exon	44997169	44997306	1000	+	.	gene_id "MSTRG.111530"; transcript_id "ENST00000499879"; exon_number "6"; gene_name "STK4"; ref_gene_id "ENSG00000101109";
chr20	StringTie	exon	45000392	45000520	1000	+	.	gene_id "MSTRG.111530"; transcript_id "ENST00000499879"; exon_number "7"; gene_name "STK4"; ref_gene_id "ENSG00000101109";
chr20	StringTie	exon	45001167	45001353	1000	+	.	gene_id "MSTRG.111530"; transcript_id "ENST00000499879"; exon_number "8"; gene_name "STK4"; ref_gene_id "ENSG00000101109";
chr20	StringTie	exon	45024973	45025130	1000	+	.	gene_id "MSTRG.111530"; transcript_id "ENST00000499879"; exon_number "9"; gene_name "STK4"; ref_gene_id "ENSG00000101109";
chr20	StringTie	exon	45075018	45079948	1000	+	.	gene_id "MSTRG.111530"; transcript_id "ENST00000499879"; exon_number "10"; gene_name "STK4"; ref_gene_id "ENSG00000101109";
chr20	StringTie	transcript	44910124	44939313	1000	+	.	gene_id "MSTRG.111530"; transcript_id "ENST00000537323"; gene_name "PABPC1L"; ref_gene_id "ENSG00000101104";
chr20	StringTie	exon	44910124	44910336	1000	+	.	gene_id "MSTRG.111530"; transcript_id "ENST00000537323"; exon_number "1"; gene_name "PABPC1L"; ref_gene_id "ENSG00000101104";
chr20	StringTie	exon	44912660	44912853	1000	+	.	gene_id "MSTRG.111530"; transcript_id "ENST00000537323"; exon_number "2"; gene_name "PABPC1L"; ref_gene_id "ENSG00000101104";
chr20	StringTie	exon	44916756	44916871	1000	+	.	gene_id "MSTRG.111530"; transcript_id "ENST00000537323"; exon_number "3"; gene_name "PABPC1L"; ref_gene_id "ENSG00000101104";
chr20	StringTie	exon	44918906	44919045	1000	+	.	gene_id "MSTRG.111530"; transcript_id "ENST00000537323"; exon_number "4"; gene_name "PABPC1L"; ref_gene_id "ENSG00000101104";
chr20	StringTie	exon	44919183	44919277	1000	+	.	gene_id "MSTRG.111530"; transcript_id "ENST00000537323"; exon_number "5"; gene_name "PABPC1L"; ref_gene_id "ENSG00000101104";
chr20	StringTie	exon	44921594	44921731	1000	+	.	gene_id "MSTRG.111530"; transcript_id "ENST00000537323"; exon_number "6"; gene_name "PABPC1L"; ref_gene_id "ENSG00000101104";
chr20	StringTie	exon	44924161	44924256	1000	+	.	gene_id "MSTRG.111530"; transcript_id "ENST00000537323"; exon_number "7"; gene_name "PABPC1L"; ref_gene_id "ENSG00000101104";
chr20	StringTie	exon	44930518	44930726	1000	+	.	gene_id "MSTRG.111530"; transcript_id "ENST00000537323"; exon_number "8"; gene_name "PABPC1L"; ref_gene_id "ENSG00000101104";
chr20	StringTie	exon	44933072	44933185	1000	+	.	gene_id "MSTRG.111530"; transcript_id "ENST00000537323"; exon_number "9"; gene_name "PABPC1L"; ref_gene_id "ENSG00000101104";
chr20	StringTie	exon	44935391	44935497	1000	+	.	gene_id "MSTRG.111530"; transcript_id "ENST00000537323"; exon_number "10"; gene_name "PABPC1L"; ref_gene_id "ENSG00000101104";
chr20	StringTie	exon	44936637	44936730	1000	+	.	gene_id "MSTRG.111530"; transcript_id "ENST00000537323"; exon_number "11"; gene_name "PABPC1L"; ref_gene_id "ENSG00000101104";
chr20	StringTie	exon	44938061	44938191	1000	+	.	gene_id "MSTRG.111530"; transcript_id "ENST00000537323"; exon_number "12"; gene_name "PABPC1L"; ref_gene_id "ENSG00000101104";
chr20	StringTie	exon	44938674	44938748	1000	+	.	gene_id "MSTRG.111530"; transcript_id "ENST00000537323"; exon_number "13"; gene_name "PABPC1L"; ref_gene_id "ENSG00000101104";
chr20	StringTie	exon	44939126	44939313	1000	+	.	gene_id "MSTRG.111530"; transcript_id "ENST00000537323"; exon_number "14"; gene_name "PABPC1L"; ref_gene_id "ENSG00000101104";
chr20	StringTie	transcript	44885714	44906504	1000	+	.	gene_id "MSTRG.111530"; transcript_id "ENST00000631616"; gene_name "YWHAB"; ref_gene_id "ENSG00000166913";
chr20	StringTie	exon	44885714	44887742	1000	+	.	gene_id "MSTRG.111530"; transcript_id "ENST00000631616"; exon_number "1"; gene_name "YWHAB"; ref_gene_id "ENSG00000166913";
chr20	StringTie	exon	44901531	44904116	1000	+	.	gene_id "MSTRG.111530"; transcript_id "ENST00000631616"; exon_number "2"; gene_name "YWHAB"; ref_gene_id "ENSG00000166913";
chr20	StringTie	exon	44904968	44906096	1000	+	.	gene_id "MSTRG.111530"; transcript_id "ENST00000631616"; exon_number "3"; gene_name "YWHAB"; ref_gene_id "ENSG00000166913";
chr20	StringTie	exon	44906382	44906504	1000	+	.	gene_id "MSTRG.111530"; transcript_id "ENST00000631616"; exon_number "4"; gene_name "YWHAB"; ref_gene_id "ENSG00000166913";
chr20	StringTie	transcript	44901611	44905085	1000	+	.	gene_id "MSTRG.111530"; transcript_id "ENST00000633979"; gene_name "YWHAB"; ref_gene_id "ENSG00000166913";
chr20	StringTie	exon	44901611	44901833	1000	+	.	gene_id "MSTRG.111530"; transcript_id "ENST00000633979"; exon_number "1"; gene_name "YWHAB"; ref_gene_id "ENSG00000166913";
chr20	StringTie	exon	44902898	44903121	1000	+	.	gene_id "MSTRG.111530"; transcript_id "ENST00000633979"; exon_number "2"; gene_name "YWHAB"; ref_gene_id "ENSG00000166913";
chr20	StringTie	exon	44903993	44904116	1000	+	.	gene_id "MSTRG.111530"; transcript_id "ENST00000633979"; exon_number "3"; gene_name "YWHAB"; ref_gene_id "ENSG00000166913";
chr20	StringTie	exon	44904968	44905085	1000	+	.	gene_id "MSTRG.111530"; transcript_id "ENST00000633979"; exon_number "4"; gene_name "YWHAB"; ref_gene_id "ENSG00000166913";
chr20	StringTie	transcript	44809268	44877500	1000	+	.	gene_id "MSTRG.111530"; transcript_id "MSTRG.111530.1";
chr20	StringTie	exon	44809268	44809752	1000	+	.	gene_id "MSTRG.111530"; transcript_id "MSTRG.111530.1"; exon_number "1";
chr20	StringTie	exon	44833834	44833956	1000	+	.	gene_id "MSTRG.111530"; transcript_id "MSTRG.111530.1"; exon_number "2";
chr20	StringTie	exon	44856651	44877500	1000	+	.	gene_id "MSTRG.111530"; transcript_id "MSTRG.111530.1"; exon_number "3";
chr20	StringTie	transcript	44884783	44908841	1000	+	.	gene_id "MSTRG.111530"; transcript_id "MSTRG.111530.10";
chr20	StringTie	exon	44884783	44885164	1000	+	.	gene_id "MSTRG.111530"; transcript_id "MSTRG.111530.10"; exon_number "1";
chr20	StringTie	exon	44885678	44885886	1000	+	.	gene_id "MSTRG.111530"; transcript_id "MSTRG.111530.10"; exon_number "2";
chr20	StringTie	exon	44887648	44887742	1000	+	.	gene_id "MSTRG.111530"; transcript_id "MSTRG.111530.10"; exon_number "3";
chr20	StringTie	exon	44901531	44901833	1000	+	.	gene_id "MSTRG.111530"; transcript_id "MSTRG.111530.10"; exon_number "4";
chr20	StringTie	exon	44903993	44904116	1000	+	.	gene_id "MSTRG.111530"; transcript_id "MSTRG.111530.10"; exon_number "5";
chr20	StringTie	exon	44904968	44905131	1000	+	.	gene_id "MSTRG.111530"; transcript_id "MSTRG.111530.10"; exon_number "6";
chr20	StringTie	exon	44906001	44906096	1000	+	.	gene_id "MSTRG.111530"; transcript_id "MSTRG.111530.10"; exon_number "7";
chr20	StringTie	exon	44906382	44908841	1000	+	.	gene_id "MSTRG.111530"; transcript_id "MSTRG.111530.10"; exon_number "8";
chr20	StringTie	transcript	44885729	44908655	1000	+	.	gene_id "MSTRG.111530"; transcript_id "MSTRG.111530.100";
chr20	StringTie	exon	44885729	44885886	1000	+	.	gene_id "MSTRG.111530"; transcript_id "MSTRG.111530.100"; exon_number "1";
chr20	StringTie	exon	44887648	44887742	1000	+	.	gene_id "MSTRG.111530"; transcript_id "MSTRG.111530.100"; exon_number "2";
chr20	StringTie	exon	44901531	44901833	1000	+	.	gene_id "MSTRG.111530"; transcript_id "MSTRG.111530.100"; exon_number "3";
chr20	StringTie	exon	44903036	44903121	1000	+	.	gene_id "MSTRG.111530"; transcript_id "MSTRG.111530.100"; exon_number "4";
chr20	StringTie	exon	44903993	44904116	1000	+	.	gene_id "MSTRG.111530"; transcript_id "MSTRG.111530.100"; exon_number "5";
chr20	StringTie	exon	44904968	44905131	1000	+	.	gene_id "MSTRG.111530"; transcript_id "MSTRG.111530.100"; exon_number "6";
chr20	StringTie	exon	44905987	44906096	1000	+	.	gene_id "MSTRG.111530"; transcript_id "MSTRG.111530.100"; exon_number "7";
chr20	StringTie	exon	44906382	44908655	1000	+	.	gene_id "MSTRG.111530"; transcript_id "MSTRG.111530.100"; exon_number "8";
chr20	StringTie	transcript	44885740	44908573	1000	+	.	gene_id "MSTRG.111530"; transcript_id "MSTRG.111530.101";
chr20	StringTie	exon	44885740	44885886	1000	+	.	gene_id "MSTRG.111530"; transcript_id "MSTRG.111530.101"; exon_number "1";
chr20	StringTie	exon	44887545	44887742	1000	+	.	gene_id "MSTRG.111530"; transcript_id "MSTRG.111530.101"; exon_number "2";
chr20	StringTie	exon	44901531	44901833	1000	+	.	gene_id "MSTRG.111530"; transcript_id "MSTRG.111530.101"; exon_number "3";
chr20	StringTie	exon	44903996	44904116	1000	+	.	gene_id "MSTRG.111530"; transcript_id "MSTRG.111530.101"; exon_number "4";
chr20	StringTie	exon	44904968	44905131	1000	+	.	gene_id "MSTRG.111530"; transcript_id "MSTRG.111530.101"; exon_number "5";
chr20	StringTie	exon	44906001	44906096	1000	+	.	gene_id "MSTRG.111530"; transcript_id "MSTRG.111530.101"; exon_number "6";
chr20	StringTie	exon	44906382	44908573	1000	+	.	gene_id "MSTRG.111530"; transcript_id "MSTRG.111530.101"; exon_number "7";
chr20	StringTie	transcript	44885740	44908675	1000	+	.	gene_id "MSTRG.111530"; transcript_id "MSTRG.111530.102";
chr20	StringTie	exon	44885740	44885886	1000	+	.	gene_id "MSTRG.111530"; transcript_id "MSTRG.111530.102"; exon_number "1";
chr20	StringTie	exon	44887545	44887742	1000	+	.	gene_id "MSTRG.111530"; transcript_id "MSTRG.111530.102"; exon_number "2";
chr20	StringTie	exon	44901531	44901833	1000	+	.	gene_id "MSTRG.111530"; transcript_id "MSTRG.111530.102"; exon_number "3";
chr20	StringTie	exon	44902898	44903121	1000	+	.	gene_id "MSTRG.111530"; transcript_id "MSTRG.111530.102"; exon_number "4";
chr20	StringTie	exon	44903993	44904116	1000	+	.	gene_id "MSTRG.111530"; transcript_id "MSTRG.111530.102"; exon_number "5";
chr20	StringTie	exon	44904968	44905131	1000	+	.	gene_id "MSTRG.111530"; transcript_id "MSTRG.111530.102"; exon_number "6";
chr20	StringTie	exon	44906001	44906096	1000	+	.	gene_id "MSTRG.111530"; transcript_id "MSTRG.111530.102"; exon_number "7";
chr20	StringTie	exon	44906382	44908675	1000	+	.	gene_id "MSTRG.111530"; transcript_id "MSTRG.111530.102"; exon_number "8";
chr20	StringTie	transcript	44885752	44908580	1000	+	.	gene_id "MSTRG.111530"; transcript_id "MSTRG.111530.104";
chr20	StringTie	exon	44885752	44885886	1000	+	.	gene_id "MSTRG.111530"; transcript_id "MSTRG.111530.104"; exon_number "1";
chr20	StringTie	exon	44886879	44886978	1000	+	.	gene_id "MSTRG.111530"; transcript_id "MSTRG.111530.104"; exon_number "2";
chr20	StringTie	exon	44887648	44887742	1000	+	.	gene_id "MSTRG.111530"; transcript_id "MSTRG.111530.104"; exon_number "3";
chr20	StringTie	exon	44901531	44901833	1000	+	.	gene_id "MSTRG.111530"; transcript_id "MSTRG.111530.104"; exon_number "4";
chr20	StringTie	exon	44902898	44903121	1000	+	.	gene_id "MSTRG.111530"; transcript_id "MSTRG.111530.104"; exon_number "5";
chr20	StringTie	exon	44903993	44904115	1000	+	.	gene_id "MSTRG.111530"; transcript_id "MSTRG.111530.104"; exon_number "6";
chr20	StringTie	exon	44904968	44905131	1000	+	.	gene_id "MSTRG.111530"; transcript_id "MSTRG.111530.104"; exon_number "7";
chr20	StringTie	exon	44906001	44906096	1000	+	.	gene_id "MSTRG.111530"; transcript_id "MSTRG.111530.104"; exon_number "8";
chr20	StringTie	exon	44906382	44908580	1000	+	.	gene_id "MSTRG.111530"; transcript_id "MSTRG.111530.104"; exon_number "9";
chr20	StringTie	transcript	44885777	44908581	1000	+	.	gene_id "MSTRG.111530"; transcript_id "MSTRG.111530.106";
chr20	StringTie	exon	44885777	44885886	1000	+	.	gene_id "MSTRG.111530"; transcript_id "MSTRG.111530.106"; exon_number "1";
chr20	StringTie	exon	44887652	44887742	1000	+	.	gene_id "MSTRG.111530"; transcript_id "MSTRG.111530.106"; exon_number "2";
chr20	StringTie	exon	44901531	44901833	1000	+	.	gene_id "MSTRG.111530"; transcript_id "MSTRG.111530.106"; exon_number "3";
chr20	StringTie	exon	44903993	44904116	1000	+	.	gene_id "MSTRG.111530"; transcript_id "MSTRG.111530.106"; exon_number "4";
chr20	StringTie	exon	44904968	44905131	1000	+	.	gene_id "MSTRG.111530"; transcript_id "MSTRG.111530.106"; exon_number "5";
chr20	StringTie	exon	44906001	44906096	1000	+	.	gene_id "MSTRG.111530"; transcript_id "MSTRG.111530.106"; exon_number "6";
chr20	StringTie	exon	44906382	44907950	1000	+	.	gene_id "MSTRG.111530"; transcript_id "MSTRG.111530.106"; exon_number "7";
chr20	StringTie	exon	44908031	44908581	1000	+	.	gene_id "MSTRG.111530"; transcript_id "MSTRG.111530.106"; exon_number "8";
chr20	StringTie	transcript	44909422	44961778	1000	+	.	gene_id "MSTRG.111530"; transcript_id "MSTRG.111530.109";
chr20	StringTie	exon	44909422	44910336	1000	+	.	gene_id "MSTRG.111530"; transcript_id "MSTRG.111530.109"; exon_number "1";
chr20	StringTie	exon	44912660	44912853	1000	+	.	gene_id "MSTRG.111530"; transcript_id "MSTRG.111530.109"; exon_number "2";
chr20	StringTie	exon	44916756	44916871	1000	+	.	gene_id "MSTRG.111530"; transcript_id "MSTRG.111530.109"; exon_number "3";
chr20	StringTie	exon	44918906	44919045	1000	+	.	gene_id "MSTRG.111530"; transcript_id "MSTRG.111530.109"; exon_number "4";
chr20	StringTie	exon	44919183	44919277	1000	+	.	gene_id "MSTRG.111530"; transcript_id "MSTRG.111530.109"; exon_number "5";
chr20	StringTie	exon	44921594	44921731	1000	+	.	gene_id "MSTRG.111530"; transcript_id "MSTRG.111530.109"; exon_number "6";
chr20	StringTie	exon	44924161	44924256	1000	+	.	gene_id "MSTRG.111530"; transcript_id "MSTRG.111530.109"; exon_number "7";
chr20	StringTie	exon	44930518	44933185	1000	+	.	gene_id "MSTRG.111530"; transcript_id "MSTRG.111530.109"; exon_number "8";
chr20	StringTie	exon	44935391	44935497	1000	+	.	gene_id "MSTRG.111530"; transcript_id "MSTRG.111530.109"; exon_number "9";
chr20	StringTie	exon	44936637	44936730	1000	+	.	gene_id "MSTRG.111530"; transcript_id "MSTRG.111530.109"; exon_number "10";
chr20	StringTie	exon	44938061	44938191	1000	+	.	gene_id "MSTRG.111530"; transcript_id "MSTRG.111530.109"; exon_number "11";
chr20	StringTie	exon	44938674	44938748	1000	+	.	gene_id "MSTRG.111530"; transcript_id "MSTRG.111530.109"; exon_number "12";
chr20	StringTie	exon	44939126	44939255	1000	+	.	gene_id "MSTRG.111530"; transcript_id "MSTRG.111530.109"; exon_number "13";
chr20	StringTie	exon	44958337	44959390	1000	+	.	gene_id "MSTRG.111530"; transcript_id "MSTRG.111530.109"; exon_number "14";
chr20	StringTie	exon	44961359	44961778	1000	+	.	gene_id "MSTRG.111530"; transcript_id "MSTRG.111530.109"; exon_number "15";
chr20	StringTie	transcript	44884820	44908876	1000	+	.	gene_id "MSTRG.111530"; transcript_id "MSTRG.111530.11";
chr20	StringTie	exon	44884820	44885164	1000	+	.	gene_id "MSTRG.111530"; transcript_id "MSTRG.111530.11"; exon_number "1";
chr20	StringTie	exon	44885678	44885886	1000	+	.	gene_id "MSTRG.111530"; transcript_id "MSTRG.111530.11"; exon_number "2";
chr20	StringTie	exon	44887652	44887742	1000	+	.	gene_id "MSTRG.111530"; transcript_id "MSTRG.111530.11"; exon_number "3";
chr20	StringTie	exon	44901531	44901833	1000	+	.	gene_id "MSTRG.111530"; transcript_id "MSTRG.111530.11"; exon_number "4";
chr20	StringTie	exon	44902898	44903121	1000	+	.	gene_id "MSTRG.111530"; transcript_id "MSTRG.111530.11"; exon_number "5";
chr20	StringTie	exon	44903993	44904116	1000	+	.	gene_id "MSTRG.111530"; transcript_id "MSTRG.111530.11"; exon_number "6";
chr20	StringTie	exon	44904968	44905131	1000	+	.	gene_id "MSTRG.111530"; transcript_id "MSTRG.111530.11"; exon_number "7";
chr20	StringTie	exon	44906001	44906096	1000	+	.	gene_id "MSTRG.111530"; transcript_id "MSTRG.111530.11"; exon_number "8";
chr20	StringTie	exon	44906382	44908876	1000	+	.	gene_id "MSTRG.111530"; transcript_id "MSTRG.111530.11"; exon_number "9";
chr20	StringTie	transcript	44909698	44959420	1000	+	.	gene_id "MSTRG.111530"; transcript_id "MSTRG.111530.110";
chr20	StringTie	exon	44909698	44910336	1000	+	.	gene_id "MSTRG.111530"; transcript_id "MSTRG.111530.110"; exon_number "1";
chr20	StringTie	exon	44912660	44912853	1000	+	.	gene_id "MSTRG.111530"; transcript_id "MSTRG.111530.110"; exon_number "2";
chr20	StringTie	exon	44916756	44916871	1000	+	.	gene_id "MSTRG.111530"; transcript_id "MSTRG.111530.110"; exon_number "3";
chr20	StringTie	exon	44918906	44919045	1000	+	.	gene_id "MSTRG.111530"; transcript_id "MSTRG.111530.110"; exon_number "4";
chr20	StringTie	exon	44919183	44919277	1000	+	.	gene_id "MSTRG.111530"; transcript_id "MSTRG.111530.110"; exon_number "5";
chr20	StringTie	exon	44921594	44921731	1000	+	.	gene_id "MSTRG.111530"; transcript_id "MSTRG.111530.110"; exon_number "6";
chr20	StringTie	exon	44924161	44924256	1000	+	.	gene_id "MSTRG.111530"; transcript_id "MSTRG.111530.110"; exon_number "7";
chr20	StringTie	exon	44930521	44933185	1000	+	.	gene_id "MSTRG.111530"; transcript_id "MSTRG.111530.110"; exon_number "8";
chr20	StringTie	exon	44935391	44935497	1000	+	.	gene_id "MSTRG.111530"; transcript_id "MSTRG.111530.110"; exon_number "9";
chr20	StringTie	exon	44936637	44936730	1000	+	.	gene_id "MSTRG.111530"; transcript_id "MSTRG.111530.110"; exon_number "10";
chr20	StringTie	exon	44938061	44938191	1000	+	.	gene_id "MSTRG.111530"; transcript_id "MSTRG.111530.110"; exon_number "11";
chr20	StringTie	exon	44938674	44938748	1000	+	.	gene_id "MSTRG.111530"; transcript_id "MSTRG.111530.110"; exon_number "12";
chr20	StringTie	exon	44939126	44941401	1000	+	.	gene_id "MSTRG.111530"; transcript_id "MSTRG.111530.110"; exon_number "13";
chr20	StringTie	exon	44958337	44959420	1000	+	.	gene_id "MSTRG.111530"; transcript_id "MSTRG.111530.110"; exon_number "14";
chr20	StringTie	transcript	44909737	44939570	1000	+	.	gene_id "MSTRG.111530"; transcript_id "MSTRG.111530.111";
chr20	StringTie	exon	44909737	44910336	1000	+	.	gene_id "MSTRG.111530"; transcript_id "MSTRG.111530.111"; exon_number "1";
chr20	StringTie	exon	44912660	44912853	1000	+	.	gene_id "MSTRG.111530"; transcript_id "MSTRG.111530.111"; exon_number "2";
chr20	StringTie	exon	44916756	44916871	1000	+	.	gene_id "MSTRG.111530"; transcript_id "MSTRG.111530.111"; exon_number "3";
chr20	StringTie	exon	44918906	44919045	1000	+	.	gene_id "MSTRG.111530"; transcript_id "MSTRG.111530.111"; exon_number "4";
chr20	StringTie	exon	44919183	44919277	1000	+	.	gene_id "MSTRG.111530"; transcript_id "MSTRG.111530.111"; exon_number "5";
chr20	StringTie	exon	44921594	44921731	1000	+	.	gene_id "MSTRG.111530"; transcript_id "MSTRG.111530.111"; exon_number "6";
chr20	StringTie	exon	44924161	44924256	1000	+	.	gene_id "MSTRG.111530"; transcript_id "MSTRG.111530.111"; exon_number "7";
chr20	StringTie	exon	44930521	44933185	1000	+	.	gene_id "MSTRG.111530"; transcript_id "MSTRG.111530.111"; exon_number "8";
chr20	StringTie	exon	44935391	44935497	1000	+	.	gene_id "MSTRG.111530"; transcript_id "MSTRG.111530.111"; exon_number "9";
chr20	StringTie	exon	44936637	44936730	1000	+	.	gene_id "MSTRG.111530"; transcript_id "MSTRG.111530.111"; exon_number "10";
chr20	StringTie	exon	44938061	44938191	1000	+	.	gene_id "MSTRG.111530"; transcript_id "MSTRG.111530.111"; exon_number "11";
chr20	StringTie	exon	44939126	44939570	1000	+	.	gene_id "MSTRG.111530"; transcript_id "MSTRG.111530.111"; exon_number "12";
chr20	StringTie	transcript	44909758	44961848	1000	+	.	gene_id "MSTRG.111530"; transcript_id "MSTRG.111530.112";
chr20	StringTie	exon	44909758	44910336	1000	+	.	gene_id "MSTRG.111530"; transcript_id "MSTRG.111530.112"; exon_number "1";
chr20	StringTie	exon	44912660	44912853	1000	+	.	gene_id "MSTRG.111530"; transcript_id "MSTRG.111530.112"; exon_number "2";
chr20	StringTie	exon	44916756	44916871	1000	+	.	gene_id "MSTRG.111530"; transcript_id "MSTRG.111530.112"; exon_number "3";
chr20	StringTie	exon	44918906	44919045	1000	+	.	gene_id "MSTRG.111530"; transcript_id "MSTRG.111530.112"; exon_number "4";
chr20	StringTie	exon	44919183	44919277	1000	+	.	gene_id "MSTRG.111530"; transcript_id "MSTRG.111530.112"; exon_number "5";
chr20	StringTie	exon	44921594	44921731	1000	+	.	gene_id "MSTRG.111530"; transcript_id "MSTRG.111530.112"; exon_number "6";
chr20	StringTie	exon	44924161	44924256	1000	+	.	gene_id "MSTRG.111530"; transcript_id "MSTRG.111530.112"; exon_number "7";
chr20	StringTie	exon	44930518	44933185	1000	+	.	gene_id "MSTRG.111530"; transcript_id "MSTRG.111530.112"; exon_number "8";
chr20	StringTie	exon	44935391	44935497	1000	+	.	gene_id "MSTRG.111530"; transcript_id "MSTRG.111530.112"; exon_number "9";
chr20	StringTie	exon	44936637	44936730	1000	+	.	gene_id "MSTRG.111530"; transcript_id "MSTRG.111530.112"; exon_number "10";
chr20	StringTie	exon	44938061	44938191	1000	+	.	gene_id "MSTRG.111530"; transcript_id "MSTRG.111530.112"; exon_number "11";
chr20	StringTie	exon	44958337	44959390	1000	+	.	gene_id "MSTRG.111530"; transcript_id "MSTRG.111530.112"; exon_number "12";
chr20	StringTie	exon	44961359	44961848	1000	+	.	gene_id "MSTRG.111530"; transcript_id "MSTRG.111530.112"; exon_number "13";
chr20	StringTie	transcript	44909771	44939417	1000	+	.	gene_id "MSTRG.111530"; transcript_id "MSTRG.111530.113";
chr20	StringTie	exon	44909771	44910336	1000	+	.	gene_id "MSTRG.111530"; transcript_id "MSTRG.111530.113"; exon_number "1";
chr20	StringTie	exon	44912660	44912853	1000	+	.	gene_id "MSTRG.111530"; transcript_id "MSTRG.111530.113"; exon_number "2";
chr20	StringTie	exon	44916756	44916871	1000	+	.	gene_id "MSTRG.111530"; transcript_id "MSTRG.111530.113"; exon_number "3";
chr20	StringTie	exon	44918906	44919045	1000	+	.	gene_id "MSTRG.111530"; transcript_id "MSTRG.111530.113"; exon_number "4";
chr20	StringTie	exon	44919183	44919277	1000	+	.	gene_id "MSTRG.111530"; transcript_id "MSTRG.111530.113"; exon_number "5";
chr20	StringTie	exon	44921594	44921731	1000	+	.	gene_id "MSTRG.111530"; transcript_id "MSTRG.111530.113"; exon_number "6";
chr20	StringTie	exon	44924161	44924256	1000	+	.	gene_id "MSTRG.111530"; transcript_id "MSTRG.111530.113"; exon_number "7";
chr20	StringTie	exon	44930518	44932713	1000	+	.	gene_id "MSTRG.111530"; transcript_id "MSTRG.111530.113"; exon_number "8";
chr20	StringTie	exon	44933057	44933185	1000	+	.	gene_id "MSTRG.111530"; transcript_id "MSTRG.111530.113"; exon_number "9";
chr20	StringTie	exon	44935391	44935497	1000	+	.	gene_id "MSTRG.111530"; transcript_id "MSTRG.111530.113"; exon_number "10";
chr20	StringTie	exon	44936637	44936730	1000	+	.	gene_id "MSTRG.111530"; transcript_id "MSTRG.111530.113"; exon_number "11";
chr20	StringTie	exon	44936894	44936976	1000	+	.	gene_id "MSTRG.111530"; transcript_id "MSTRG.111530.113"; exon_number "12";
chr20	StringTie	exon	44938061	44938191	1000	+	.	gene_id "MSTRG.111530"; transcript_id "MSTRG.111530.113"; exon_number "13";
chr20	StringTie	exon	44938674	44938748	1000	+	.	gene_id "MSTRG.111530"; transcript_id "MSTRG.111530.113"; exon_number "14";
chr20	StringTie	exon	44939126	44939417	1000	+	.	gene_id "MSTRG.111530"; transcript_id "MSTRG.111530.113"; exon_number "15";
chr20	StringTie	transcript	44909849	45001437	1000	+	.	gene_id "MSTRG.111530"; transcript_id "MSTRG.111530.114";
chr20	StringTie	exon	44909849	44909870	1000	+	.	gene_id "MSTRG.111530"; transcript_id "MSTRG.111530.114"; exon_number "1";
chr20	StringTie	exon	44910125	44910336	1000	+	.	gene_id "MSTRG.111530"; transcript_id "MSTRG.111530.114"; exon_number "2";
chr20	StringTie	exon	44912660	44912853	1000	+	.	gene_id "MSTRG.111530"; transcript_id "MSTRG.111530.114"; exon_number "3";
chr20	StringTie	exon	44916756	44916871	1000	+	.	gene_id "MSTRG.111530"; transcript_id "MSTRG.111530.114"; exon_number "4";
chr20	StringTie	exon	44918906	44919045	1000	+	.	gene_id "MSTRG.111530"; transcript_id "MSTRG.111530.114"; exon_number "5";
chr20	StringTie	exon	44919183	44919277	1000	+	.	gene_id "MSTRG.111530"; transcript_id "MSTRG.111530.114"; exon_number "6";
chr20	StringTie	exon	44921594	44921731	1000	+	.	gene_id "MSTRG.111530"; transcript_id "MSTRG.111530.114"; exon_number "7";
chr20	StringTie	exon	44924161	44924256	1000	+	.	gene_id "MSTRG.111530"; transcript_id "MSTRG.111530.114"; exon_number "8";
chr20	StringTie	exon	44930518	44933185	1000	+	.	gene_id "MSTRG.111530"; transcript_id "MSTRG.111530.114"; exon_number "9";
chr20	StringTie	exon	44935391	44935497	1000	+	.	gene_id "MSTRG.111530"; transcript_id "MSTRG.111530.114"; exon_number "10";
chr20	StringTie	exon	44936637	44936730	1000	+	.	gene_id "MSTRG.111530"; transcript_id "MSTRG.111530.114"; exon_number "11";
chr20	StringTie	exon	44938061	44938191	1000	+	.	gene_id "MSTRG.111530"; transcript_id "MSTRG.111530.114"; exon_number "12";
chr20	StringTie	exon	44938674	44938748	1000	+	.	gene_id "MSTRG.111530"; transcript_id "MSTRG.111530.114"; exon_number "13";
chr20	StringTie	exon	44939126	44939255	1000	+	.	gene_id "MSTRG.111530"; transcript_id "MSTRG.111530.114"; exon_number "14";
chr20	StringTie	exon	44958337	44959390	1000	+	.	gene_id "MSTRG.111530"; transcript_id "MSTRG.111530.114"; exon_number "15";
chr20	StringTie	exon	44972078	44972158	1000	+	.	gene_id "MSTRG.111530"; transcript_id "MSTRG.111530.114"; exon_number "16";
chr20	StringTie	exon	44978443	44978571	1000	+	.	gene_id "MSTRG.111530"; transcript_id "MSTRG.111530.114"; exon_number "17";
chr20	StringTie	exon	44981829	44981943	1000	+	.	gene_id "MSTRG.111530"; transcript_id "MSTRG.111530.114"; exon_number "18";
chr20	StringTie	exon	44987132	44987296	1000	+	.	gene_id "MSTRG.111530"; transcript_id "MSTRG.111530.114"; exon_number "19";
chr20	StringTie	exon	44995090	44995257	1000	+	.	gene_id "MSTRG.111530"; transcript_id "MSTRG.111530.114"; exon_number "20";
chr20	StringTie	exon	44997169	44997306	1000	+	.	gene_id "MSTRG.111530"; transcript_id "MSTRG.111530.114"; exon_number "21";
chr20	StringTie	exon	45000392	45000520	1000	+	.	gene_id "MSTRG.111530"; transcript_id "MSTRG.111530.114"; exon_number "22";
chr20	StringTie	exon	45001167	45001437	1000	+	.	gene_id "MSTRG.111530"; transcript_id "MSTRG.111530.114"; exon_number "23";
chr20	StringTie	transcript	44909934	44942104	1000	+	.	gene_id "MSTRG.111530"; transcript_id "MSTRG.111530.115";
chr20	StringTie	exon	44909934	44910336	1000	+	.	gene_id "MSTRG.111530"; transcript_id "MSTRG.111530.115"; exon_number "1";
chr20	StringTie	exon	44912660	44912853	1000	+	.	gene_id "MSTRG.111530"; transcript_id "MSTRG.111530.115"; exon_number "2";
chr20	StringTie	exon	44916756	44916871	1000	+	.	gene_id "MSTRG.111530"; transcript_id "MSTRG.111530.115"; exon_number "3";
chr20	StringTie	exon	44918906	44919045	1000	+	.	gene_id "MSTRG.111530"; transcript_id "MSTRG.111530.115"; exon_number "4";
chr20	StringTie	exon	44919183	44919277	1000	+	.	gene_id "MSTRG.111530"; transcript_id "MSTRG.111530.115"; exon_number "5";
chr20	StringTie	exon	44921594	44921731	1000	+	.	gene_id "MSTRG.111530"; transcript_id "MSTRG.111530.115"; exon_number "6";
chr20	StringTie	exon	44924161	44924256	1000	+	.	gene_id "MSTRG.111530"; transcript_id "MSTRG.111530.115"; exon_number "7";
chr20	StringTie	exon	44930518	44933185	1000	+	.	gene_id "MSTRG.111530"; transcript_id "MSTRG.111530.115"; exon_number "8";
chr20	StringTie	exon	44935391	44935497	1000	+	.	gene_id "MSTRG.111530"; transcript_id "MSTRG.111530.115"; exon_number "9";
chr20	StringTie	exon	44936637	44936730	1000	+	.	gene_id "MSTRG.111530"; transcript_id "MSTRG.111530.115"; exon_number "10";
chr20	StringTie	exon	44937826	44938191	1000	+	.	gene_id "MSTRG.111530"; transcript_id "MSTRG.111530.115"; exon_number "11";
chr20	StringTie	exon	44938674	44938748	1000	+	.	gene_id "MSTRG.111530"; transcript_id "MSTRG.111530.115"; exon_number "12";
chr20	StringTie	exon	44939126	44942104	1000	+	.	gene_id "MSTRG.111530"; transcript_id "MSTRG.111530.115"; exon_number "13";
chr20	StringTie	transcript	44909950	44942104	1000	+	.	gene_id "MSTRG.111530"; transcript_id "MSTRG.111530.116";
chr20	StringTie	exon	44909950	44910336	1000	+	.	gene_id "MSTRG.111530"; transcript_id "MSTRG.111530.116"; exon_number "1";
chr20	StringTie	exon	44912660	44912853	1000	+	.	gene_id "MSTRG.111530"; transcript_id "MSTRG.111530.116"; exon_number "2";
chr20	StringTie	exon	44916756	44916871	1000	+	.	gene_id "MSTRG.111530"; transcript_id "MSTRG.111530.116"; exon_number "3";
chr20	StringTie	exon	44918906	44919045	1000	+	.	gene_id "MSTRG.111530"; transcript_id "MSTRG.111530.116"; exon_number "4";
chr20	StringTie	exon	44919183	44919277	1000	+	.	gene_id "MSTRG.111530"; transcript_id "MSTRG.111530.116"; exon_number "5";
chr20	StringTie	exon	44921594	44921731	1000	+	.	gene_id "MSTRG.111530"; transcript_id "MSTRG.111530.116"; exon_number "6";
chr20	StringTie	exon	44924161	44924256	1000	+	.	gene_id "MSTRG.111530"; transcript_id "MSTRG.111530.116"; exon_number "7";
chr20	StringTie	exon	44930518	44933185	1000	+	.	gene_id "MSTRG.111530"; transcript_id "MSTRG.111530.116"; exon_number "8";
chr20	StringTie	exon	44935391	44935497	1000	+	.	gene_id "MSTRG.111530"; transcript_id "MSTRG.111530.116"; exon_number "9";
chr20	StringTie	exon	44936637	44936730	1000	+	.	gene_id "MSTRG.111530"; transcript_id "MSTRG.111530.116"; exon_number "10";
chr20	StringTie	exon	44938102	44938191	1000	+	.	gene_id "MSTRG.111530"; transcript_id "MSTRG.111530.116"; exon_number "11";
chr20	StringTie	exon	44938674	44938748	1000	+	.	gene_id "MSTRG.111530"; transcript_id "MSTRG.111530.116"; exon_number "12";
chr20	StringTie	exon	44939126	44942104	1000	+	.	gene_id "MSTRG.111530"; transcript_id "MSTRG.111530.116"; exon_number "13";
chr20	StringTie	transcript	44909950	44961748	1000	+	.	gene_id "MSTRG.111530"; transcript_id "MSTRG.111530.117";
chr20	StringTie	exon	44909950	44910336	1000	+	.	gene_id "MSTRG.111530"; transcript_id "MSTRG.111530.117"; exon_number "1";
chr20	StringTie	exon	44912660	44912853	1000	+	.	gene_id "MSTRG.111530"; transcript_id "MSTRG.111530.117"; exon_number "2";
chr20	StringTie	exon	44916756	44916871	1000	+	.	gene_id "MSTRG.111530"; transcript_id "MSTRG.111530.117"; exon_number "3";
chr20	StringTie	exon	44918906	44919045	1000	+	.	gene_id "MSTRG.111530"; transcript_id "MSTRG.111530.117"; exon_number "4";
chr20	StringTie	exon	44919183	44919277	1000	+	.	gene_id "MSTRG.111530"; transcript_id "MSTRG.111530.117"; exon_number "5";
chr20	StringTie	exon	44921594	44921731	1000	+	.	gene_id "MSTRG.111530"; transcript_id "MSTRG.111530.117"; exon_number "6";
chr20	StringTie	exon	44924161	44924256	1000	+	.	gene_id "MSTRG.111530"; transcript_id "MSTRG.111530.117"; exon_number "7";
chr20	StringTie	exon	44930518	44933185	1000	+	.	gene_id "MSTRG.111530"; transcript_id "MSTRG.111530.117"; exon_number "8";
chr20	StringTie	exon	44935391	44935497	1000	+	.	gene_id "MSTRG.111530"; transcript_id "MSTRG.111530.117"; exon_number "9";
chr20	StringTie	exon	44936637	44936730	1000	+	.	gene_id "MSTRG.111530"; transcript_id "MSTRG.111530.117"; exon_number "10";
chr20	StringTie	exon	44936894	44936976	1000	+	.	gene_id "MSTRG.111530"; transcript_id "MSTRG.111530.117"; exon_number "11";
chr20	StringTie	exon	44938061	44938191	1000	+	.	gene_id "MSTRG.111530"; transcript_id "MSTRG.111530.117"; exon_number "12";
chr20	StringTie	exon	44938674	44938748	1000	+	.	gene_id "MSTRG.111530"; transcript_id "MSTRG.111530.117"; exon_number "13";
chr20	StringTie	exon	44958337	44959390	1000	+	.	gene_id "MSTRG.111530"; transcript_id "MSTRG.111530.117"; exon_number "14";
chr20	StringTie	exon	44961359	44961748	1000	+	.	gene_id "MSTRG.111530"; transcript_id "MSTRG.111530.117"; exon_number "15";
chr20	StringTie	transcript	44909952	45025280	1000	+	.	gene_id "MSTRG.111530"; transcript_id "MSTRG.111530.118";
chr20	StringTie	exon	44909952	44910336	1000	+	.	gene_id "MSTRG.111530"; transcript_id "MSTRG.111530.118"; exon_number "1";
chr20	StringTie	exon	44912660	44912853	1000	+	.	gene_id "MSTRG.111530"; transcript_id "MSTRG.111530.118"; exon_number "2";
chr20	StringTie	exon	44916756	44916871	1000	+	.	gene_id "MSTRG.111530"; transcript_id "MSTRG.111530.118"; exon_number "3";
chr20	StringTie	exon	44918906	44919045	1000	+	.	gene_id "MSTRG.111530"; transcript_id "MSTRG.111530.118"; exon_number "4";
chr20	StringTie	exon	44919183	44919277	1000	+	.	gene_id "MSTRG.111530"; transcript_id "MSTRG.111530.118"; exon_number "5";
chr20	StringTie	exon	44921594	44921731	1000	+	.	gene_id "MSTRG.111530"; transcript_id "MSTRG.111530.118"; exon_number "6";
chr20	StringTie	exon	44924161	44924256	1000	+	.	gene_id "MSTRG.111530"; transcript_id "MSTRG.111530.118"; exon_number "7";
chr20	StringTie	exon	44930518	44933185	1000	+	.	gene_id "MSTRG.111530"; transcript_id "MSTRG.111530.118"; exon_number "8";
chr20	StringTie	exon	44935391	44935497	1000	+	.	gene_id "MSTRG.111530"; transcript_id "MSTRG.111530.118"; exon_number "9";
chr20	StringTie	exon	44936637	44936730	1000	+	.	gene_id "MSTRG.111530"; transcript_id "MSTRG.111530.118"; exon_number "10";
chr20	StringTie	exon	44958337	44959390	1000	+	.	gene_id "MSTRG.111530"; transcript_id "MSTRG.111530.118"; exon_number "11";
chr20	StringTie	exon	44972078	44972158	1000	+	.	gene_id "MSTRG.111530"; transcript_id "MSTRG.111530.118"; exon_number "12";
chr20	StringTie	exon	44978443	44978571	1000	+	.	gene_id "MSTRG.111530"; transcript_id "MSTRG.111530.118"; exon_number "13";
chr20	StringTie	exon	44981829	44981943	1000	+	.	gene_id "MSTRG.111530"; transcript_id "MSTRG.111530.118"; exon_number "14";
chr20	StringTie	exon	44987132	44987296	1000	+	.	gene_id "MSTRG.111530"; transcript_id "MSTRG.111530.118"; exon_number "15";
chr20	StringTie	exon	44995090	44995257	1000	+	.	gene_id "MSTRG.111530"; transcript_id "MSTRG.111530.118"; exon_number "16";
chr20	StringTie	exon	44997169	44997306	1000	+	.	gene_id "MSTRG.111530"; transcript_id "MSTRG.111530.118"; exon_number "17";
chr20	StringTie	exon	45000392	45000520	1000	+	.	gene_id "MSTRG.111530"; transcript_id "MSTRG.111530.118"; exon_number "18";
chr20	StringTie	exon	45001167	45001353	1000	+	.	gene_id "MSTRG.111530"; transcript_id "MSTRG.111530.118"; exon_number "19";
chr20	StringTie	exon	45024973	45025280	1000	+	.	gene_id "MSTRG.111530"; transcript_id "MSTRG.111530.118"; exon_number "20";
chr20	StringTie	transcript	44909964	44961569	1000	+	.	gene_id "MSTRG.111530"; transcript_id "MSTRG.111530.119";
chr20	StringTie	exon	44909964	44910336	1000	+	.	gene_id "MSTRG.111530"; transcript_id "MSTRG.111530.119"; exon_number "1";
chr20	StringTie	exon	44912660	44912853	1000	+	.	gene_id "MSTRG.111530"; transcript_id "MSTRG.111530.119"; exon_number "2";
chr20	StringTie	exon	44916756	44916871	1000	+	.	gene_id "MSTRG.111530"; transcript_id "MSTRG.111530.119"; exon_number "3";
chr20	StringTie	exon	44918906	44919045	1000	+	.	gene_id "MSTRG.111530"; transcript_id "MSTRG.111530.119"; exon_number "4";
chr20	StringTie	exon	44919183	44919277	1000	+	.	gene_id "MSTRG.111530"; transcript_id "MSTRG.111530.119"; exon_number "5";
chr20	StringTie	exon	44921594	44921731	1000	+	.	gene_id "MSTRG.111530"; transcript_id "MSTRG.111530.119"; exon_number "6";
chr20	StringTie	exon	44924161	44924256	1000	+	.	gene_id "MSTRG.111530"; transcript_id "MSTRG.111530.119"; exon_number "7";
chr20	StringTie	exon	44930518	44933185	1000	+	.	gene_id "MSTRG.111530"; transcript_id "MSTRG.111530.119"; exon_number "8";
chr20	StringTie	exon	44935391	44935497	1000	+	.	gene_id "MSTRG.111530"; transcript_id "MSTRG.111530.119"; exon_number "9";
chr20	StringTie	exon	44936637	44936730	1000	+	.	gene_id "MSTRG.111530"; transcript_id "MSTRG.111530.119"; exon_number "10";
chr20	StringTie	exon	44938061	44938191	1000	+	.	gene_id "MSTRG.111530"; transcript_id "MSTRG.111530.119"; exon_number "11";
chr20	StringTie	exon	44938674	44938748	1000	+	.	gene_id "MSTRG.111530"; transcript_id "MSTRG.111530.119"; exon_number "12";
chr20	StringTie	exon	44939126	44939255	1000	+	.	gene_id "MSTRG.111530"; transcript_id "MSTRG.111530.119"; exon_number "13";
chr20	StringTie	exon	44952643	44952704	1000	+	.	gene_id "MSTRG.111530"; transcript_id "MSTRG.111530.119"; exon_number "14";
chr20	StringTie	exon	44958337	44959390	1000	+	.	gene_id "MSTRG.111530"; transcript_id "MSTRG.111530.119"; exon_number "15";
chr20	StringTie	exon	44961359	44961569	1000	+	.	gene_id "MSTRG.111530"; transcript_id "MSTRG.111530.119"; exon_number "16";
chr20	StringTie	transcript	44884881	44908851	1000	+	.	gene_id "MSTRG.111530"; transcript_id "MSTRG.111530.12";
chr20	StringTie	exon	44884881	44885164	1000	+	.	gene_id "MSTRG.111530"; transcript_id "MSTRG.111530.12"; exon_number "1";
chr20	StringTie	exon	44885678	44885886	1000	+	.	gene_id "MSTRG.111530"; transcript_id "MSTRG.111530.12"; exon_number "2";
chr20	StringTie	exon	44887652	44887742	1000	+	.	gene_id "MSTRG.111530"; transcript_id "MSTRG.111530.12"; exon_number "3";
chr20	StringTie	exon	44901531	44901833	1000	+	.	gene_id "MSTRG.111530"; transcript_id "MSTRG.111530.12"; exon_number "4";
chr20	StringTie	exon	44903996	44904116	1000	+	.	gene_id "MSTRG.111530"; transcript_id "MSTRG.111530.12"; exon_number "5";
chr20	StringTie	exon	44904968	44905131	1000	+	.	gene_id "MSTRG.111530"; transcript_id "MSTRG.111530.12"; exon_number "6";
chr20	StringTie	exon	44906001	44906096	1000	+	.	gene_id "MSTRG.111530"; transcript_id "MSTRG.111530.12"; exon_number "7";
chr20	StringTie	exon	44906382	44908851	1000	+	.	gene_id "MSTRG.111530"; transcript_id "MSTRG.111530.12"; exon_number "8";
chr20	StringTie	transcript	44909974	44939587	1000	+	.	gene_id "MSTRG.111530"; transcript_id "MSTRG.111530.120";
chr20	StringTie	exon	44909974	44910336	1000	+	.	gene_id "MSTRG.111530"; transcript_id "MSTRG.111530.120"; exon_number "1";
chr20	StringTie	exon	44912660	44912853	1000	+	.	gene_id "MSTRG.111530"; transcript_id "MSTRG.111530.120"; exon_number "2";
chr20	StringTie	exon	44916756	44916871	1000	+	.	gene_id "MSTRG.111530"; transcript_id "MSTRG.111530.120"; exon_number "3";
chr20	StringTie	exon	44918906	44919045	1000	+	.	gene_id "MSTRG.111530"; transcript_id "MSTRG.111530.120"; exon_number "4";
chr20	StringTie	exon	44919183	44919277	1000	+	.	gene_id "MSTRG.111530"; transcript_id "MSTRG.111530.120"; exon_number "5";
chr20	StringTie	exon	44921594	44921731	1000	+	.	gene_id "MSTRG.111530"; transcript_id "MSTRG.111530.120"; exon_number "6";
chr20	StringTie	exon	44924161	44924256	1000	+	.	gene_id "MSTRG.111530"; transcript_id "MSTRG.111530.120"; exon_number "7";
chr20	StringTie	exon	44930518	44930726	1000	+	.	gene_id "MSTRG.111530"; transcript_id "MSTRG.111530.120"; exon_number "8";
chr20	StringTie	exon	44931131	44933185	1000	+	.	gene_id "MSTRG.111530"; transcript_id "MSTRG.111530.120"; exon_number "9";
chr20	StringTie	exon	44935391	44935497	1000	+	.	gene_id "MSTRG.111530"; transcript_id "MSTRG.111530.120"; exon_number "10";
chr20	StringTie	exon	44936637	44936730	1000	+	.	gene_id "MSTRG.111530"; transcript_id "MSTRG.111530.120"; exon_number "11";
chr20	StringTie	exon	44938061	44938191	1000	+	.	gene_id "MSTRG.111530"; transcript_id "MSTRG.111530.120"; exon_number "12";
chr20	StringTie	exon	44938674	44938748	1000	+	.	gene_id "MSTRG.111530"; transcript_id "MSTRG.111530.120"; exon_number "13";
chr20	StringTie	exon	44939126	44939587	1000	+	.	gene_id "MSTRG.111530"; transcript_id "MSTRG.111530.120"; exon_number "14";
chr20	StringTie	transcript	44909976	44961463	1000	+	.	gene_id "MSTRG.111530"; transcript_id "MSTRG.111530.121";
chr20	StringTie	exon	44909976	44910336	1000	+	.	gene_id "MSTRG.111530"; transcript_id "MSTRG.111530.121"; exon_number "1";
chr20	StringTie	exon	44912660	44912853	1000	+	.	gene_id "MSTRG.111530"; transcript_id "MSTRG.111530.121"; exon_number "2";
chr20	StringTie	exon	44916756	44916871	1000	+	.	gene_id "MSTRG.111530"; transcript_id "MSTRG.111530.121"; exon_number "3";
chr20	StringTie	exon	44918906	44919045	1000	+	.	gene_id "MSTRG.111530"; transcript_id "MSTRG.111530.121"; exon_number "4";
chr20	StringTie	exon	44919183	44919277	1000	+	.	gene_id "MSTRG.111530"; transcript_id "MSTRG.111530.121"; exon_number "5";
chr20	StringTie	exon	44921594	44921731	1000	+	.	gene_id "MSTRG.111530"; transcript_id "MSTRG.111530.121"; exon_number "6";
chr20	StringTie	exon	44924161	44924256	1000	+	.	gene_id "MSTRG.111530"; transcript_id "MSTRG.111530.121"; exon_number "7";
chr20	StringTie	exon	44930521	44933185	1000	+	.	gene_id "MSTRG.111530"; transcript_id "MSTRG.111530.121"; exon_number "8";
chr20	StringTie	exon	44935391	44935497	1000	+	.	gene_id "MSTRG.111530"; transcript_id "MSTRG.111530.121"; exon_number "9";
chr20	StringTie	exon	44936637	44936730	1000	+	.	gene_id "MSTRG.111530"; transcript_id "MSTRG.111530.121"; exon_number "10";
chr20	StringTie	exon	44938061	44938191	1000	+	.	gene_id "MSTRG.111530"; transcript_id "MSTRG.111530.121"; exon_number "11";
chr20	StringTie	exon	44952643	44952704	1000	+	.	gene_id "MSTRG.111530"; transcript_id "MSTRG.111530.121"; exon_number "12";
chr20	StringTie	exon	44958337	44959390	1000	+	.	gene_id "MSTRG.111530"; transcript_id "MSTRG.111530.121"; exon_number "13";
chr20	StringTie	exon	44961359	44961463	1000	+	.	gene_id "MSTRG.111530"; transcript_id "MSTRG.111530.121"; exon_number "14";
chr20	StringTie	transcript	44909977	45025263	1000	+	.	gene_id "MSTRG.111530"; transcript_id "MSTRG.111530.122";
chr20	StringTie	exon	44909977	44910336	1000	+	.	gene_id "MSTRG.111530"; transcript_id "MSTRG.111530.122"; exon_number "1";
chr20	StringTie	exon	44912660	44912853	1000	+	.	gene_id "MSTRG.111530"; transcript_id "MSTRG.111530.122"; exon_number "2";
chr20	StringTie	exon	44916756	44916871	1000	+	.	gene_id "MSTRG.111530"; transcript_id "MSTRG.111530.122"; exon_number "3";
chr20	StringTie	exon	44918906	44919045	1000	+	.	gene_id "MSTRG.111530"; transcript_id "MSTRG.111530.122"; exon_number "4";
chr20	StringTie	exon	44919183	44919277	1000	+	.	gene_id "MSTRG.111530"; transcript_id "MSTRG.111530.122"; exon_number "5";
chr20	StringTie	exon	44921594	44921731	1000	+	.	gene_id "MSTRG.111530"; transcript_id "MSTRG.111530.122"; exon_number "6";
chr20	StringTie	exon	44924161	44924256	1000	+	.	gene_id "MSTRG.111530"; transcript_id "MSTRG.111530.122"; exon_number "7";
chr20	StringTie	exon	44930518	44933185	1000	+	.	gene_id "MSTRG.111530"; transcript_id "MSTRG.111530.122"; exon_number "8";
chr20	StringTie	exon	44935391	44935497	1000	+	.	gene_id "MSTRG.111530"; transcript_id "MSTRG.111530.122"; exon_number "9";
chr20	StringTie	exon	44936637	44936730	1000	+	.	gene_id "MSTRG.111530"; transcript_id "MSTRG.111530.122"; exon_number "10";
chr20	StringTie	exon	44936894	44936976	1000	+	.	gene_id "MSTRG.111530"; transcript_id "MSTRG.111530.122"; exon_number "11";
chr20	StringTie	exon	44938061	44938191	1000	+	.	gene_id "MSTRG.111530"; transcript_id "MSTRG.111530.122"; exon_number "12";
chr20	StringTie	exon	44938674	44938748	1000	+	.	gene_id "MSTRG.111530"; transcript_id "MSTRG.111530.122"; exon_number "13";
chr20	StringTie	exon	44958337	44959390	1000	+	.	gene_id "MSTRG.111530"; transcript_id "MSTRG.111530.122"; exon_number "14";
chr20	StringTie	exon	44972078	44972158	1000	+	.	gene_id "MSTRG.111530"; transcript_id "MSTRG.111530.122"; exon_number "15";
chr20	StringTie	exon	44978443	44978571	1000	+	.	gene_id "MSTRG.111530"; transcript_id "MSTRG.111530.122"; exon_number "16";
chr20	StringTie	exon	44981829	44981943	1000	+	.	gene_id "MSTRG.111530"; transcript_id "MSTRG.111530.122"; exon_number "17";
chr20	StringTie	exon	44987132	44987296	1000	+	.	gene_id "MSTRG.111530"; transcript_id "MSTRG.111530.122"; exon_number "18";
chr20	StringTie	exon	44995090	44995257	1000	+	.	gene_id "MSTRG.111530"; transcript_id "MSTRG.111530.122"; exon_number "19";
chr20	StringTie	exon	44997169	44997306	1000	+	.	gene_id "MSTRG.111530"; transcript_id "MSTRG.111530.122"; exon_number "20";
chr20	StringTie	exon	45000392	45000520	1000	+	.	gene_id "MSTRG.111530"; transcript_id "MSTRG.111530.122"; exon_number "21";
chr20	StringTie	exon	45001167	45001353	1000	+	.	gene_id "MSTRG.111530"; transcript_id "MSTRG.111530.122"; exon_number "22";
chr20	StringTie	exon	45024973	45025263	1000	+	.	gene_id "MSTRG.111530"; transcript_id "MSTRG.111530.122"; exon_number "23";
chr20	StringTie	transcript	44909977	44961621	1000	+	.	gene_id "MSTRG.111530"; transcript_id "MSTRG.111530.123";
chr20	StringTie	exon	44909977	44910336	1000	+	.	gene_id "MSTRG.111530"; transcript_id "MSTRG.111530.123"; exon_number "1";
chr20	StringTie	exon	44912660	44912853	1000	+	.	gene_id "MSTRG.111530"; transcript_id "MSTRG.111530.123"; exon_number "2";
chr20	StringTie	exon	44916756	44916871	1000	+	.	gene_id "MSTRG.111530"; transcript_id "MSTRG.111530.123"; exon_number "3";
chr20	StringTie	exon	44918906	44919045	1000	+	.	gene_id "MSTRG.111530"; transcript_id "MSTRG.111530.123"; exon_number "4";
chr20	StringTie	exon	44919183	44919277	1000	+	.	gene_id "MSTRG.111530"; transcript_id "MSTRG.111530.123"; exon_number "5";
chr20	StringTie	exon	44921594	44921731	1000	+	.	gene_id "MSTRG.111530"; transcript_id "MSTRG.111530.123"; exon_number "6";
chr20	StringTie	exon	44924161	44924256	1000	+	.	gene_id "MSTRG.111530"; transcript_id "MSTRG.111530.123"; exon_number "7";
chr20	StringTie	exon	44930518	44933185	1000	+	.	gene_id "MSTRG.111530"; transcript_id "MSTRG.111530.123"; exon_number "8";
chr20	StringTie	exon	44935391	44935497	1000	+	.	gene_id "MSTRG.111530"; transcript_id "MSTRG.111530.123"; exon_number "9";
chr20	StringTie	exon	44936637	44936730	1000	+	.	gene_id "MSTRG.111530"; transcript_id "MSTRG.111530.123"; exon_number "10";
chr20	StringTie	exon	44958337	44959390	1000	+	.	gene_id "MSTRG.111530"; transcript_id "MSTRG.111530.123"; exon_number "11";
chr20	StringTie	exon	44961359	44961621	1000	+	.	gene_id "MSTRG.111530"; transcript_id "MSTRG.111530.123"; exon_number "12";
chr20	StringTie	transcript	44909984	45080424	1000	+	.	gene_id "MSTRG.111530"; transcript_id "MSTRG.111530.124";
chr20	StringTie	exon	44909984	44910336	1000	+	.	gene_id "MSTRG.111530"; transcript_id "MSTRG.111530.124"; exon_number "1";
chr20	StringTie	exon	44912660	44912853	1000	+	.	gene_id "MSTRG.111530"; transcript_id "MSTRG.111530.124"; exon_number "2";
chr20	StringTie	exon	44916756	44916871	1000	+	.	gene_id "MSTRG.111530"; transcript_id "MSTRG.111530.124"; exon_number "3";
chr20	StringTie	exon	44918906	44919045	1000	+	.	gene_id "MSTRG.111530"; transcript_id "MSTRG.111530.124"; exon_number "4";
chr20	StringTie	exon	44919183	44919277	1000	+	.	gene_id "MSTRG.111530"; transcript_id "MSTRG.111530.124"; exon_number "5";
chr20	StringTie	exon	44921594	44921731	1000	+	.	gene_id "MSTRG.111530"; transcript_id "MSTRG.111530.124"; exon_number "6";
chr20	StringTie	exon	44924161	44924256	1000	+	.	gene_id "MSTRG.111530"; transcript_id "MSTRG.111530.124"; exon_number "7";
chr20	StringTie	exon	44930518	44933185	1000	+	.	gene_id "MSTRG.111530"; transcript_id "MSTRG.111530.124"; exon_number "8";
chr20	StringTie	exon	44935391	44935497	1000	+	.	gene_id "MSTRG.111530"; transcript_id "MSTRG.111530.124"; exon_number "9";
chr20	StringTie	exon	44936637	44936730	1000	+	.	gene_id "MSTRG.111530"; transcript_id "MSTRG.111530.124"; exon_number "10";
chr20	StringTie	exon	44938061	44938191	1000	+	.	gene_id "MSTRG.111530"; transcript_id "MSTRG.111530.124"; exon_number "11";
chr20	StringTie	exon	44958337	44959390	1000	+	.	gene_id "MSTRG.111530"; transcript_id "MSTRG.111530.124"; exon_number "12";
chr20	StringTie	exon	44972078	44972158	1000	+	.	gene_id "MSTRG.111530"; transcript_id "MSTRG.111530.124"; exon_number "13";
chr20	StringTie	exon	44978443	44978571	1000	+	.	gene_id "MSTRG.111530"; transcript_id "MSTRG.111530.124"; exon_number "14";
chr20	StringTie	exon	44981829	44981943	1000	+	.	gene_id "MSTRG.111530"; transcript_id "MSTRG.111530.124"; exon_number "15";
chr20	StringTie	exon	44987132	44987296	1000	+	.	gene_id "MSTRG.111530"; transcript_id "MSTRG.111530.124"; exon_number "16";
chr20	StringTie	exon	44995090	44995257	1000	+	.	gene_id "MSTRG.111530"; transcript_id "MSTRG.111530.124"; exon_number "17";
chr20	StringTie	exon	44997169	44997306	1000	+	.	gene_id "MSTRG.111530"; transcript_id "MSTRG.111530.124"; exon_number "18";
chr20	StringTie	exon	45000392	45000520	1000	+	.	gene_id "MSTRG.111530"; transcript_id "MSTRG.111530.124"; exon_number "19";
chr20	StringTie	exon	45001167	45001353	1000	+	.	gene_id "MSTRG.111530"; transcript_id "MSTRG.111530.124"; exon_number "20";
chr20	StringTie	exon	45024973	45025130	1000	+	.	gene_id "MSTRG.111530"; transcript_id "MSTRG.111530.124"; exon_number "21";
chr20	StringTie	exon	45075018	45080424	1000	+	.	gene_id "MSTRG.111530"; transcript_id "MSTRG.111530.124"; exon_number "22";
chr20	StringTie	transcript	44909984	44961393	1000	+	.	gene_id "MSTRG.111530"; transcript_id "MSTRG.111530.125";
chr20	StringTie	exon	44909984	44910336	1000	+	.	gene_id "MSTRG.111530"; transcript_id "MSTRG.111530.125"; exon_number "1";
chr20	StringTie	exon	44912660	44912853	1000	+	.	gene_id "MSTRG.111530"; transcript_id "MSTRG.111530.125"; exon_number "2";
chr20	StringTie	exon	44916756	44916871	1000	+	.	gene_id "MSTRG.111530"; transcript_id "MSTRG.111530.125"; exon_number "3";
chr20	StringTie	exon	44918906	44919045	1000	+	.	gene_id "MSTRG.111530"; transcript_id "MSTRG.111530.125"; exon_number "4";
chr20	StringTie	exon	44919183	44919277	1000	+	.	gene_id "MSTRG.111530"; transcript_id "MSTRG.111530.125"; exon_number "5";
chr20	StringTie	exon	44921594	44921731	1000	+	.	gene_id "MSTRG.111530"; transcript_id "MSTRG.111530.125"; exon_number "6";
chr20	StringTie	exon	44924161	44924256	1000	+	.	gene_id "MSTRG.111530"; transcript_id "MSTRG.111530.125"; exon_number "7";
chr20	StringTie	exon	44930518	44933185	1000	+	.	gene_id "MSTRG.111530"; transcript_id "MSTRG.111530.125"; exon_number "8";
chr20	StringTie	exon	44935391	44935497	1000	+	.	gene_id "MSTRG.111530"; transcript_id "MSTRG.111530.125"; exon_number "9";
chr20	StringTie	exon	44936637	44936730	1000	+	.	gene_id "MSTRG.111530"; transcript_id "MSTRG.111530.125"; exon_number "10";
chr20	StringTie	exon	44952643	44952704	1000	+	.	gene_id "MSTRG.111530"; transcript_id "MSTRG.111530.125"; exon_number "11";
chr20	StringTie	exon	44958337	44959390	1000	+	.	gene_id "MSTRG.111530"; transcript_id "MSTRG.111530.125"; exon_number "12";
chr20	StringTie	exon	44961359	44961393	1000	+	.	gene_id "MSTRG.111530"; transcript_id "MSTRG.111530.125"; exon_number "13";
chr20	StringTie	transcript	44909985	44939653	1000	+	.	gene_id "MSTRG.111530"; transcript_id "MSTRG.111530.126";
chr20	StringTie	exon	44909985	44910336	1000	+	.	gene_id "MSTRG.111530"; transcript_id "MSTRG.111530.126"; exon_number "1";
chr20	StringTie	exon	44912660	44912853	1000	+	.	gene_id "MSTRG.111530"; transcript_id "MSTRG.111530.126"; exon_number "2";
chr20	StringTie	exon	44916756	44916871	1000	+	.	gene_id "MSTRG.111530"; transcript_id "MSTRG.111530.126"; exon_number "3";
chr20	StringTie	exon	44918906	44919045	1000	+	.	gene_id "MSTRG.111530"; transcript_id "MSTRG.111530.126"; exon_number "4";
chr20	StringTie	exon	44919183	44919277	1000	+	.	gene_id "MSTRG.111530"; transcript_id "MSTRG.111530.126"; exon_number "5";
chr20	StringTie	exon	44921594	44921731	1000	+	.	gene_id "MSTRG.111530"; transcript_id "MSTRG.111530.126"; exon_number "6";
chr20	StringTie	exon	44924161	44924256	1000	+	.	gene_id "MSTRG.111530"; transcript_id "MSTRG.111530.126"; exon_number "7";
chr20	StringTie	exon	44930460	44933185	1000	+	.	gene_id "MSTRG.111530"; transcript_id "MSTRG.111530.126"; exon_number "8";
chr20	StringTie	exon	44935391	44935497	1000	+	.	gene_id "MSTRG.111530"; transcript_id "MSTRG.111530.126"; exon_number "9";
chr20	StringTie	exon	44936637	44936730	1000	+	.	gene_id "MSTRG.111530"; transcript_id "MSTRG.111530.126"; exon_number "10";
chr20	StringTie	exon	44938061	44938191	1000	+	.	gene_id "MSTRG.111530"; transcript_id "MSTRG.111530.126"; exon_number "11";
chr20	StringTie	exon	44938674	44938748	1000	+	.	gene_id "MSTRG.111530"; transcript_id "MSTRG.111530.126"; exon_number "12";
chr20	StringTie	exon	44939126	44939653	1000	+	.	gene_id "MSTRG.111530"; transcript_id "MSTRG.111530.126"; exon_number "13";
chr20	StringTie	transcript	44909988	45025130	1000	+	.	gene_id "MSTRG.111530"; transcript_id "MSTRG.111530.127";
chr20	StringTie	exon	44909988	44910336	1000	+	.	gene_id "MSTRG.111530"; transcript_id "MSTRG.111530.127"; exon_number "1";
chr20	StringTie	exon	44912660	44912853	1000	+	.	gene_id "MSTRG.111530"; transcript_id "MSTRG.111530.127"; exon_number "2";
chr20	StringTie	exon	44916756	44916871	1000	+	.	gene_id "MSTRG.111530"; transcript_id "MSTRG.111530.127"; exon_number "3";
chr20	StringTie	exon	44918906	44919045	1000	+	.	gene_id "MSTRG.111530"; transcript_id "MSTRG.111530.127"; exon_number "4";
chr20	StringTie	exon	44919183	44919277	1000	+	.	gene_id "MSTRG.111530"; transcript_id "MSTRG.111530.127"; exon_number "5";
chr20	StringTie	exon	44921594	44921731	1000	+	.	gene_id "MSTRG.111530"; transcript_id "MSTRG.111530.127"; exon_number "6";
chr20	StringTie	exon	44924161	44924256	1000	+	.	gene_id "MSTRG.111530"; transcript_id "MSTRG.111530.127"; exon_number "7";
chr20	StringTie	exon	44930518	44931130	1000	+	.	gene_id "MSTRG.111530"; transcript_id "MSTRG.111530.127"; exon_number "8";
chr20	StringTie	exon	44931222	44933185	1000	+	.	gene_id "MSTRG.111530"; transcript_id "MSTRG.111530.127"; exon_number "9";
chr20	StringTie	exon	44935391	44935497	1000	+	.	gene_id "MSTRG.111530"; transcript_id "MSTRG.111530.127"; exon_number "10";
chr20	StringTie	exon	44936637	44936730	1000	+	.	gene_id "MSTRG.111530"; transcript_id "MSTRG.111530.127"; exon_number "11";
chr20	StringTie	exon	44938061	44938191	1000	+	.	gene_id "MSTRG.111530"; transcript_id "MSTRG.111530.127"; exon_number "12";
chr20	StringTie	exon	44938674	44938748	1000	+	.	gene_id "MSTRG.111530"; transcript_id "MSTRG.111530.127"; exon_number "13";
chr20	StringTie	exon	44939126	44939255	1000	+	.	gene_id "MSTRG.111530"; transcript_id "MSTRG.111530.127"; exon_number "14";
chr20	StringTie	exon	44952643	44952704	1000	+	.	gene_id "MSTRG.111530"; transcript_id "MSTRG.111530.127"; exon_number "15";
chr20	StringTie	exon	44958337	44959390	1000	+	.	gene_id "MSTRG.111530"; transcript_id "MSTRG.111530.127"; exon_number "16";
chr20	StringTie	exon	44972078	44972158	1000	+	.	gene_id "MSTRG.111530"; transcript_id "MSTRG.111530.127"; exon_number "17";
chr20	StringTie	exon	44978443	44978571	1000	+	.	gene_id "MSTRG.111530"; transcript_id "MSTRG.111530.127"; exon_number "18";
chr20	StringTie	exon	44981829	44981943	1000	+	.	gene_id "MSTRG.111530"; transcript_id "MSTRG.111530.127"; exon_number "19";
chr20	StringTie	exon	44987132	44987296	1000	+	.	gene_id "MSTRG.111530"; transcript_id "MSTRG.111530.127"; exon_number "20";
chr20	StringTie	exon	44995090	44995257	1000	+	.	gene_id "MSTRG.111530"; transcript_id "MSTRG.111530.127"; exon_number "21";
chr20	StringTie	exon	44997169	44997306	1000	+	.	gene_id "MSTRG.111530"; transcript_id "MSTRG.111530.127"; exon_number "22";
chr20	StringTie	exon	45000392	45000520	1000	+	.	gene_id "MSTRG.111530"; transcript_id "MSTRG.111530.127"; exon_number "23";
chr20	StringTie	exon	45001167	45001353	1000	+	.	gene_id "MSTRG.111530"; transcript_id "MSTRG.111530.127"; exon_number "24";
chr20	StringTie	exon	45024973	45025130	1000	+	.	gene_id "MSTRG.111530"; transcript_id "MSTRG.111530.127"; exon_number "25";
chr20	StringTie	transcript	44909990	44940481	1000	+	.	gene_id "MSTRG.111530"; transcript_id "MSTRG.111530.128";
chr20	StringTie	exon	44909990	44910336	1000	+	.	gene_id "MSTRG.111530"; transcript_id "MSTRG.111530.128"; exon_number "1";
chr20	StringTie	exon	44912660	44912853	1000	+	.	gene_id "MSTRG.111530"; transcript_id "MSTRG.111530.128"; exon_number "2";
chr20	StringTie	exon	44916756	44916871	1000	+	.	gene_id "MSTRG.111530"; transcript_id "MSTRG.111530.128"; exon_number "3";
chr20	StringTie	exon	44918906	44919045	1000	+	.	gene_id "MSTRG.111530"; transcript_id "MSTRG.111530.128"; exon_number "4";
chr20	StringTie	exon	44919183	44919277	1000	+	.	gene_id "MSTRG.111530"; transcript_id "MSTRG.111530.128"; exon_number "5";
chr20	StringTie	exon	44921594	44921731	1000	+	.	gene_id "MSTRG.111530"; transcript_id "MSTRG.111530.128"; exon_number "6";
chr20	StringTie	exon	44924161	44924256	1000	+	.	gene_id "MSTRG.111530"; transcript_id "MSTRG.111530.128"; exon_number "7";
chr20	StringTie	exon	44930518	44933185	1000	+	.	gene_id "MSTRG.111530"; transcript_id "MSTRG.111530.128"; exon_number "8";
chr20	StringTie	exon	44935391	44935497	1000	+	.	gene_id "MSTRG.111530"; transcript_id "MSTRG.111530.128"; exon_number "9";
chr20	StringTie	exon	44936637	44936730	1000	+	.	gene_id "MSTRG.111530"; transcript_id "MSTRG.111530.128"; exon_number "10";
chr20	StringTie	exon	44938061	44938191	1000	+	.	gene_id "MSTRG.111530"; transcript_id "MSTRG.111530.128"; exon_number "11";
chr20	StringTie	exon	44939126	44940481	1000	+	.	gene_id "MSTRG.111530"; transcript_id "MSTRG.111530.128"; exon_number "12";
chr20	StringTie	transcript	44909991	44939406	1000	+	.	gene_id "MSTRG.111530"; transcript_id "MSTRG.111530.129";
chr20	StringTie	exon	44909991	44910336	1000	+	.	gene_id "MSTRG.111530"; transcript_id "MSTRG.111530.129"; exon_number "1";
chr20	StringTie	exon	44912660	44912853	1000	+	.	gene_id "MSTRG.111530"; transcript_id "MSTRG.111530.129"; exon_number "2";
chr20	StringTie	exon	44916756	44916871	1000	+	.	gene_id "MSTRG.111530"; transcript_id "MSTRG.111530.129"; exon_number "3";
chr20	StringTie	exon	44918906	44919045	1000	+	.	gene_id "MSTRG.111530"; transcript_id "MSTRG.111530.129"; exon_number "4";
chr20	StringTie	exon	44919183	44919277	1000	+	.	gene_id "MSTRG.111530"; transcript_id "MSTRG.111530.129"; exon_number "5";
chr20	StringTie	exon	44921594	44921731	1000	+	.	gene_id "MSTRG.111530"; transcript_id "MSTRG.111530.129"; exon_number "6";
chr20	StringTie	exon	44924161	44924256	1000	+	.	gene_id "MSTRG.111530"; transcript_id "MSTRG.111530.129"; exon_number "7";
chr20	StringTie	exon	44930518	44932713	1000	+	.	gene_id "MSTRG.111530"; transcript_id "MSTRG.111530.129"; exon_number "8";
chr20	StringTie	exon	44933057	44933185	1000	+	.	gene_id "MSTRG.111530"; transcript_id "MSTRG.111530.129"; exon_number "9";
chr20	StringTie	exon	44935391	44935497	1000	+	.	gene_id "MSTRG.111530"; transcript_id "MSTRG.111530.129"; exon_number "10";
chr20	StringTie	exon	44936637	44936730	1000	+	.	gene_id "MSTRG.111530"; transcript_id "MSTRG.111530.129"; exon_number "11";
chr20	StringTie	exon	44938061	44938191	1000	+	.	gene_id "MSTRG.111530"; transcript_id "MSTRG.111530.129"; exon_number "12";
chr20	StringTie	exon	44938674	44938748	1000	+	.	gene_id "MSTRG.111530"; transcript_id "MSTRG.111530.129"; exon_number "13";
chr20	StringTie	exon	44939126	44939406	1000	+	.	gene_id "MSTRG.111530"; transcript_id "MSTRG.111530.129"; exon_number "14";
chr20	StringTie	transcript	44885056	44908711	1000	+	.	gene_id "MSTRG.111530"; transcript_id "MSTRG.111530.13";
chr20	StringTie	exon	44885056	44885164	1000	+	.	gene_id "MSTRG.111530"; transcript_id "MSTRG.111530.13"; exon_number "1";
chr20	StringTie	exon	44885678	44885886	1000	+	.	gene_id "MSTRG.111530"; transcript_id "MSTRG.111530.13"; exon_number "2";
chr20	StringTie	exon	44887648	44887742	1000	+	.	gene_id "MSTRG.111530"; transcript_id "MSTRG.111530.13"; exon_number "3";
chr20	StringTie	exon	44901531	44901833	1000	+	.	gene_id "MSTRG.111530"; transcript_id "MSTRG.111530.13"; exon_number "4";
chr20	StringTie	exon	44903996	44904116	1000	+	.	gene_id "MSTRG.111530"; transcript_id "MSTRG.111530.13"; exon_number "5";
chr20	StringTie	exon	44904968	44905131	1000	+	.	gene_id "MSTRG.111530"; transcript_id "MSTRG.111530.13"; exon_number "6";
chr20	StringTie	exon	44906001	44906096	1000	+	.	gene_id "MSTRG.111530"; transcript_id "MSTRG.111530.13"; exon_number "7";
chr20	StringTie	exon	44906382	44908711	1000	+	.	gene_id "MSTRG.111530"; transcript_id "MSTRG.111530.13"; exon_number "8";
chr20	StringTie	transcript	44909997	44939411	1000	+	.	gene_id "MSTRG.111530"; transcript_id "MSTRG.111530.130";
chr20	StringTie	exon	44909997	44910336	1000	+	.	gene_id "MSTRG.111530"; transcript_id "MSTRG.111530.130"; exon_number "1";
chr20	StringTie	exon	44912660	44912853	1000	+	.	gene_id "MSTRG.111530"; transcript_id "MSTRG.111530.130"; exon_number "2";
chr20	StringTie	exon	44916756	44916871	1000	+	.	gene_id "MSTRG.111530"; transcript_id "MSTRG.111530.130"; exon_number "3";
chr20	StringTie	exon	44918906	44919045	1000	+	.	gene_id "MSTRG.111530"; transcript_id "MSTRG.111530.130"; exon_number "4";
chr20	StringTie	exon	44919183	44919277	1000	+	.	gene_id "MSTRG.111530"; transcript_id "MSTRG.111530.130"; exon_number "5";
chr20	StringTie	exon	44921594	44921731	1000	+	.	gene_id "MSTRG.111530"; transcript_id "MSTRG.111530.130"; exon_number "6";
chr20	StringTie	exon	44924161	44924256	1000	+	.	gene_id "MSTRG.111530"; transcript_id "MSTRG.111530.130"; exon_number "7";
chr20	StringTie	exon	44930518	44930726	1000	+	.	gene_id "MSTRG.111530"; transcript_id "MSTRG.111530.130"; exon_number "8";
chr20	StringTie	exon	44932342	44932432	1000	+	.	gene_id "MSTRG.111530"; transcript_id "MSTRG.111530.130"; exon_number "9";
chr20	StringTie	exon	44933057	44933185	1000	+	.	gene_id "MSTRG.111530"; transcript_id "MSTRG.111530.130"; exon_number "10";
chr20	StringTie	exon	44935391	44935497	1000	+	.	gene_id "MSTRG.111530"; transcript_id "MSTRG.111530.130"; exon_number "11";
chr20	StringTie	exon	44936637	44936730	1000	+	.	gene_id "MSTRG.111530"; transcript_id "MSTRG.111530.130"; exon_number "12";
chr20	StringTie	exon	44936894	44936976	1000	+	.	gene_id "MSTRG.111530"; transcript_id "MSTRG.111530.130"; exon_number "13";
chr20	StringTie	exon	44938061	44938191	1000	+	.	gene_id "MSTRG.111530"; transcript_id "MSTRG.111530.130"; exon_number "14";
chr20	StringTie	exon	44938674	44938748	1000	+	.	gene_id "MSTRG.111530"; transcript_id "MSTRG.111530.130"; exon_number "15";
chr20	StringTie	exon	44939126	44939411	1000	+	.	gene_id "MSTRG.111530"; transcript_id "MSTRG.111530.130"; exon_number "16";
chr20	StringTie	transcript	44909998	44939546	1000	+	.	gene_id "MSTRG.111530"; transcript_id "MSTRG.111530.131";
chr20	StringTie	exon	44909998	44910336	1000	+	.	gene_id "MSTRG.111530"; transcript_id "MSTRG.111530.131"; exon_number "1";
chr20	StringTie	exon	44912660	44912853	1000	+	.	gene_id "MSTRG.111530"; transcript_id "MSTRG.111530.131"; exon_number "2";
chr20	StringTie	exon	44916756	44916871	1000	+	.	gene_id "MSTRG.111530"; transcript_id "MSTRG.111530.131"; exon_number "3";
chr20	StringTie	exon	44918906	44919045	1000	+	.	gene_id "MSTRG.111530"; transcript_id "MSTRG.111530.131"; exon_number "4";
chr20	StringTie	exon	44919183	44919277	1000	+	.	gene_id "MSTRG.111530"; transcript_id "MSTRG.111530.131"; exon_number "5";
chr20	StringTie	exon	44921594	44921731	1000	+	.	gene_id "MSTRG.111530"; transcript_id "MSTRG.111530.131"; exon_number "6";
chr20	StringTie	exon	44924161	44924256	1000	+	.	gene_id "MSTRG.111530"; transcript_id "MSTRG.111530.131"; exon_number "7";
chr20	StringTie	exon	44930518	44930726	1000	+	.	gene_id "MSTRG.111530"; transcript_id "MSTRG.111530.131"; exon_number "8";
chr20	StringTie	exon	44932342	44933185	1000	+	.	gene_id "MSTRG.111530"; transcript_id "MSTRG.111530.131"; exon_number "9";
chr20	StringTie	exon	44935391	44935497	1000	+	.	gene_id "MSTRG.111530"; transcript_id "MSTRG.111530.131"; exon_number "10";
chr20	StringTie	exon	44936637	44936730	1000	+	.	gene_id "MSTRG.111530"; transcript_id "MSTRG.111530.131"; exon_number "11";
chr20	StringTie	exon	44938061	44938191	1000	+	.	gene_id "MSTRG.111530"; transcript_id "MSTRG.111530.131"; exon_number "12";
chr20	StringTie	exon	44938674	44938748	1000	+	.	gene_id "MSTRG.111530"; transcript_id "MSTRG.111530.131"; exon_number "13";
chr20	StringTie	exon	44939126	44939546	1000	+	.	gene_id "MSTRG.111530"; transcript_id "MSTRG.111530.131"; exon_number "14";
chr20	StringTie	transcript	44910008	44939335	1000	+	.	gene_id "MSTRG.111530"; transcript_id "MSTRG.111530.132";
chr20	StringTie	exon	44910008	44910336	1000	+	.	gene_id "MSTRG.111530"; transcript_id "MSTRG.111530.132"; exon_number "1";
chr20	StringTie	exon	44912660	44912853	1000	+	.	gene_id "MSTRG.111530"; transcript_id "MSTRG.111530.132"; exon_number "2";
chr20	StringTie	exon	44916756	44916871	1000	+	.	gene_id "MSTRG.111530"; transcript_id "MSTRG.111530.132"; exon_number "3";
chr20	StringTie	exon	44918906	44919045	1000	+	.	gene_id "MSTRG.111530"; transcript_id "MSTRG.111530.132"; exon_number "4";
chr20	StringTie	exon	44919183	44919277	1000	+	.	gene_id "MSTRG.111530"; transcript_id "MSTRG.111530.132"; exon_number "5";
chr20	StringTie	exon	44921594	44921731	1000	+	.	gene_id "MSTRG.111530"; transcript_id "MSTRG.111530.132"; exon_number "6";
chr20	StringTie	exon	44924161	44924256	1000	+	.	gene_id "MSTRG.111530"; transcript_id "MSTRG.111530.132"; exon_number "7";
chr20	StringTie	exon	44930518	44933185	1000	+	.	gene_id "MSTRG.111530"; transcript_id "MSTRG.111530.132"; exon_number "8";
chr20	StringTie	exon	44935391	44935497	1000	+	.	gene_id "MSTRG.111530"; transcript_id "MSTRG.111530.132"; exon_number "9";
chr20	StringTie	exon	44936637	44936730	1000	+	.	gene_id "MSTRG.111530"; transcript_id "MSTRG.111530.132"; exon_number "10";
chr20	StringTie	exon	44936894	44936976	1000	+	.	gene_id "MSTRG.111530"; transcript_id "MSTRG.111530.132"; exon_number "11";
chr20	StringTie	exon	44938061	44938191	1000	+	.	gene_id "MSTRG.111530"; transcript_id "MSTRG.111530.132"; exon_number "12";
chr20	StringTie	exon	44939126	44939335	1000	+	.	gene_id "MSTRG.111530"; transcript_id "MSTRG.111530.132"; exon_number "13";
chr20	StringTie	transcript	44910009	44961567	1000	+	.	gene_id "MSTRG.111530"; transcript_id "MSTRG.111530.133";
chr20	StringTie	exon	44910009	44910336	1000	+	.	gene_id "MSTRG.111530"; transcript_id "MSTRG.111530.133"; exon_number "1";
chr20	StringTie	exon	44912660	44912853	1000	+	.	gene_id "MSTRG.111530"; transcript_id "MSTRG.111530.133"; exon_number "2";
chr20	StringTie	exon	44916756	44916871	1000	+	.	gene_id "MSTRG.111530"; transcript_id "MSTRG.111530.133"; exon_number "3";
chr20	StringTie	exon	44918906	44919045	1000	+	.	gene_id "MSTRG.111530"; transcript_id "MSTRG.111530.133"; exon_number "4";
chr20	StringTie	exon	44919183	44919277	1000	+	.	gene_id "MSTRG.111530"; transcript_id "MSTRG.111530.133"; exon_number "5";
chr20	StringTie	exon	44921594	44921731	1000	+	.	gene_id "MSTRG.111530"; transcript_id "MSTRG.111530.133"; exon_number "6";
chr20	StringTie	exon	44924161	44924256	1000	+	.	gene_id "MSTRG.111530"; transcript_id "MSTRG.111530.133"; exon_number "7";
chr20	StringTie	exon	44930518	44933185	1000	+	.	gene_id "MSTRG.111530"; transcript_id "MSTRG.111530.133"; exon_number "8";
chr20	StringTie	exon	44934501	44934563	1000	+	.	gene_id "MSTRG.111530"; transcript_id "MSTRG.111530.133"; exon_number "9";
chr20	StringTie	exon	44935391	44935497	1000	+	.	gene_id "MSTRG.111530"; transcript_id "MSTRG.111530.133"; exon_number "10";
chr20	StringTie	exon	44936637	44936730	1000	+	.	gene_id "MSTRG.111530"; transcript_id "MSTRG.111530.133"; exon_number "11";
chr20	StringTie	exon	44938061	44938191	1000	+	.	gene_id "MSTRG.111530"; transcript_id "MSTRG.111530.133"; exon_number "12";
chr20	StringTie	exon	44958337	44959390	1000	+	.	gene_id "MSTRG.111530"; transcript_id "MSTRG.111530.133"; exon_number "13";
chr20	StringTie	exon	44961359	44961567	1000	+	.	gene_id "MSTRG.111530"; transcript_id "MSTRG.111530.133"; exon_number "14";
chr20	StringTie	transcript	44910013	44961848	1000	+	.	gene_id "MSTRG.111530"; transcript_id "MSTRG.111530.134";
chr20	StringTie	exon	44910013	44910336	1000	+	.	gene_id "MSTRG.111530"; transcript_id "MSTRG.111530.134"; exon_number "1";
chr20	StringTie	exon	44912660	44912853	1000	+	.	gene_id "MSTRG.111530"; transcript_id "MSTRG.111530.134"; exon_number "2";
chr20	StringTie	exon	44916756	44916871	1000	+	.	gene_id "MSTRG.111530"; transcript_id "MSTRG.111530.134"; exon_number "3";
chr20	StringTie	exon	44918906	44919045	1000	+	.	gene_id "MSTRG.111530"; transcript_id "MSTRG.111530.134"; exon_number "4";
chr20	StringTie	exon	44919183	44919277	1000	+	.	gene_id "MSTRG.111530"; transcript_id "MSTRG.111530.134"; exon_number "5";
chr20	StringTie	exon	44921594	44921731	1000	+	.	gene_id "MSTRG.111530"; transcript_id "MSTRG.111530.134"; exon_number "6";
chr20	StringTie	exon	44924161	44924256	1000	+	.	gene_id "MSTRG.111530"; transcript_id "MSTRG.111530.134"; exon_number "7";
chr20	StringTie	exon	44930518	44933185	1000	+	.	gene_id "MSTRG.111530"; transcript_id "MSTRG.111530.134"; exon_number "8";
chr20	StringTie	exon	44935391	44935497	1000	+	.	gene_id "MSTRG.111530"; transcript_id "MSTRG.111530.134"; exon_number "9";
chr20	StringTie	exon	44936637	44936730	1000	+	.	gene_id "MSTRG.111530"; transcript_id "MSTRG.111530.134"; exon_number "10";
chr20	StringTie	exon	44938061	44938191	1000	+	.	gene_id "MSTRG.111530"; transcript_id "MSTRG.111530.134"; exon_number "11";
chr20	StringTie	exon	44938674	44938748	1000	+	.	gene_id "MSTRG.111530"; transcript_id "MSTRG.111530.134"; exon_number "12";
chr20	StringTie	exon	44958337	44959390	1000	+	.	gene_id "MSTRG.111530"; transcript_id "MSTRG.111530.134"; exon_number "13";
chr20	StringTie	exon	44961359	44961848	1000	+	.	gene_id "MSTRG.111530"; transcript_id "MSTRG.111530.134"; exon_number "14";
chr20	StringTie	transcript	44910014	44942132	1000	+	.	gene_id "MSTRG.111530"; transcript_id "MSTRG.111530.135";
chr20	StringTie	exon	44910014	44910336	1000	+	.	gene_id "MSTRG.111530"; transcript_id "MSTRG.111530.135"; exon_number "1";
chr20	StringTie	exon	44912660	44912853	1000	+	.	gene_id "MSTRG.111530"; transcript_id "MSTRG.111530.135"; exon_number "2";
chr20	StringTie	exon	44916756	44916871	1000	+	.	gene_id "MSTRG.111530"; transcript_id "MSTRG.111530.135"; exon_number "3";
chr20	StringTie	exon	44918906	44919045	1000	+	.	gene_id "MSTRG.111530"; transcript_id "MSTRG.111530.135"; exon_number "4";
chr20	StringTie	exon	44919183	44919277	1000	+	.	gene_id "MSTRG.111530"; transcript_id "MSTRG.111530.135"; exon_number "5";
chr20	StringTie	exon	44921594	44921731	1000	+	.	gene_id "MSTRG.111530"; transcript_id "MSTRG.111530.135"; exon_number "6";
chr20	StringTie	exon	44924161	44924256	1000	+	.	gene_id "MSTRG.111530"; transcript_id "MSTRG.111530.135"; exon_number "7";
chr20	StringTie	exon	44930518	44933185	1000	+	.	gene_id "MSTRG.111530"; transcript_id "MSTRG.111530.135"; exon_number "8";
chr20	StringTie	exon	44935391	44935497	1000	+	.	gene_id "MSTRG.111530"; transcript_id "MSTRG.111530.135"; exon_number "9";
chr20	StringTie	exon	44936637	44936730	1000	+	.	gene_id "MSTRG.111530"; transcript_id "MSTRG.111530.135"; exon_number "10";
chr20	StringTie	exon	44938048	44938191	1000	+	.	gene_id "MSTRG.111530"; transcript_id "MSTRG.111530.135"; exon_number "11";
chr20	StringTie	exon	44938674	44938748	1000	+	.	gene_id "MSTRG.111530"; transcript_id "MSTRG.111530.135"; exon_number "12";
chr20	StringTie	exon	44939126	44942132	1000	+	.	gene_id "MSTRG.111530"; transcript_id "MSTRG.111530.135"; exon_number "13";
chr20	StringTie	transcript	44910020	44942102	1000	+	.	gene_id "MSTRG.111530"; transcript_id "MSTRG.111530.136";
chr20	StringTie	exon	44910020	44910336	1000	+	.	gene_id "MSTRG.111530"; transcript_id "MSTRG.111530.136"; exon_number "1";
chr20	StringTie	exon	44912660	44912853	1000	+	.	gene_id "MSTRG.111530"; transcript_id "MSTRG.111530.136"; exon_number "2";
chr20	StringTie	exon	44916756	44916871	1000	+	.	gene_id "MSTRG.111530"; transcript_id "MSTRG.111530.136"; exon_number "3";
chr20	StringTie	exon	44918906	44919045	1000	+	.	gene_id "MSTRG.111530"; transcript_id "MSTRG.111530.136"; exon_number "4";
chr20	StringTie	exon	44919183	44919277	1000	+	.	gene_id "MSTRG.111530"; transcript_id "MSTRG.111530.136"; exon_number "5";
chr20	StringTie	exon	44921594	44921731	1000	+	.	gene_id "MSTRG.111530"; transcript_id "MSTRG.111530.136"; exon_number "6";
chr20	StringTie	exon	44924161	44924256	1000	+	.	gene_id "MSTRG.111530"; transcript_id "MSTRG.111530.136"; exon_number "7";
chr20	StringTie	exon	44930521	44933185	1000	+	.	gene_id "MSTRG.111530"; transcript_id "MSTRG.111530.136"; exon_number "8";
chr20	StringTie	exon	44935391	44935497	1000	+	.	gene_id "MSTRG.111530"; transcript_id "MSTRG.111530.136"; exon_number "9";
chr20	StringTie	exon	44936637	44936730	1000	+	.	gene_id "MSTRG.111530"; transcript_id "MSTRG.111530.136"; exon_number "10";
chr20	StringTie	exon	44936894	44936976	1000	+	.	gene_id "MSTRG.111530"; transcript_id "MSTRG.111530.136"; exon_number "11";
chr20	StringTie	exon	44938061	44938191	1000	+	.	gene_id "MSTRG.111530"; transcript_id "MSTRG.111530.136"; exon_number "12";
chr20	StringTie	exon	44938674	44938748	1000	+	.	gene_id "MSTRG.111530"; transcript_id "MSTRG.111530.136"; exon_number "13";
chr20	StringTie	exon	44939126	44942102	1000	+	.	gene_id "MSTRG.111530"; transcript_id "MSTRG.111530.136"; exon_number "14";
chr20	StringTie	transcript	44910025	44959759	1000	+	.	gene_id "MSTRG.111530"; transcript_id "MSTRG.111530.137";
chr20	StringTie	exon	44910025	44910336	1000	+	.	gene_id "MSTRG.111530"; transcript_id "MSTRG.111530.137"; exon_number "1";
chr20	StringTie	exon	44912660	44912853	1000	+	.	gene_id "MSTRG.111530"; transcript_id "MSTRG.111530.137"; exon_number "2";
chr20	StringTie	exon	44916756	44916871	1000	+	.	gene_id "MSTRG.111530"; transcript_id "MSTRG.111530.137"; exon_number "3";
chr20	StringTie	exon	44918906	44919045	1000	+	.	gene_id "MSTRG.111530"; transcript_id "MSTRG.111530.137"; exon_number "4";
chr20	StringTie	exon	44919183	44919277	1000	+	.	gene_id "MSTRG.111530"; transcript_id "MSTRG.111530.137"; exon_number "5";
chr20	StringTie	exon	44921594	44921731	1000	+	.	gene_id "MSTRG.111530"; transcript_id "MSTRG.111530.137"; exon_number "6";
chr20	StringTie	exon	44924161	44924256	1000	+	.	gene_id "MSTRG.111530"; transcript_id "MSTRG.111530.137"; exon_number "7";
chr20	StringTie	exon	44930518	44931130	1000	+	.	gene_id "MSTRG.111530"; transcript_id "MSTRG.111530.137"; exon_number "8";
chr20	StringTie	exon	44931222	44933185	1000	+	.	gene_id "MSTRG.111530"; transcript_id "MSTRG.111530.137"; exon_number "9";
chr20	StringTie	exon	44935391	44935497	1000	+	.	gene_id "MSTRG.111530"; transcript_id "MSTRG.111530.137"; exon_number "10";
chr20	StringTie	exon	44936637	44936730	1000	+	.	gene_id "MSTRG.111530"; transcript_id "MSTRG.111530.137"; exon_number "11";
chr20	StringTie	exon	44938061	44938191	1000	+	.	gene_id "MSTRG.111530"; transcript_id "MSTRG.111530.137"; exon_number "12";
chr20	StringTie	exon	44952643	44952704	1000	+	.	gene_id "MSTRG.111530"; transcript_id "MSTRG.111530.137"; exon_number "13";
chr20	StringTie	exon	44958337	44959759	1000	+	.	gene_id "MSTRG.111530"; transcript_id "MSTRG.111530.137"; exon_number "14";
chr20	StringTie	transcript	44910025	44939324	1000	+	.	gene_id "MSTRG.111530"; transcript_id "MSTRG.111530.138";
chr20	StringTie	exon	44910025	44910336	1000	+	.	gene_id "MSTRG.111530"; transcript_id "MSTRG.111530.138"; exon_number "1";
chr20	StringTie	exon	44912660	44912853	1000	+	.	gene_id "MSTRG.111530"; transcript_id "MSTRG.111530.138"; exon_number "2";
chr20	StringTie	exon	44913457	44913563	1000	+	.	gene_id "MSTRG.111530"; transcript_id "MSTRG.111530.138"; exon_number "3";
chr20	StringTie	exon	44916756	44916871	1000	+	.	gene_id "MSTRG.111530"; transcript_id "MSTRG.111530.138"; exon_number "4";
chr20	StringTie	exon	44918906	44919045	1000	+	.	gene_id "MSTRG.111530"; transcript_id "MSTRG.111530.138"; exon_number "5";
chr20	StringTie	exon	44919183	44919277	1000	+	.	gene_id "MSTRG.111530"; transcript_id "MSTRG.111530.138"; exon_number "6";
chr20	StringTie	exon	44921594	44921731	1000	+	.	gene_id "MSTRG.111530"; transcript_id "MSTRG.111530.138"; exon_number "7";
chr20	StringTie	exon	44924161	44924256	1000	+	.	gene_id "MSTRG.111530"; transcript_id "MSTRG.111530.138"; exon_number "8";
chr20	StringTie	exon	44930518	44932713	1000	+	.	gene_id "MSTRG.111530"; transcript_id "MSTRG.111530.138"; exon_number "9";
chr20	StringTie	exon	44933057	44933185	1000	+	.	gene_id "MSTRG.111530"; transcript_id "MSTRG.111530.138"; exon_number "10";
chr20	StringTie	exon	44935391	44935497	1000	+	.	gene_id "MSTRG.111530"; transcript_id "MSTRG.111530.138"; exon_number "11";
chr20	StringTie	exon	44936637	44936730	1000	+	.	gene_id "MSTRG.111530"; transcript_id "MSTRG.111530.138"; exon_number "12";
chr20	StringTie	exon	44936894	44936976	1000	+	.	gene_id "MSTRG.111530"; transcript_id "MSTRG.111530.138"; exon_number "13";
chr20	StringTie	exon	44938061	44938191	1000	+	.	gene_id "MSTRG.111530"; transcript_id "MSTRG.111530.138"; exon_number "14";
chr20	StringTie	exon	44938674	44938748	1000	+	.	gene_id "MSTRG.111530"; transcript_id "MSTRG.111530.138"; exon_number "15";
chr20	StringTie	exon	44939126	44939324	1000	+	.	gene_id "MSTRG.111530"; transcript_id "MSTRG.111530.138"; exon_number "16";
chr20	StringTie	transcript	44910026	44961653	1000	+	.	gene_id "MSTRG.111530"; transcript_id "MSTRG.111530.139";
chr20	StringTie	exon	44910026	44910336	1000	+	.	gene_id "MSTRG.111530"; transcript_id "MSTRG.111530.139"; exon_number "1";
chr20	StringTie	exon	44912660	44912853	1000	+	.	gene_id "MSTRG.111530"; transcript_id "MSTRG.111530.139"; exon_number "2";
chr20	StringTie	exon	44916756	44916871	1000	+	.	gene_id "MSTRG.111530"; transcript_id "MSTRG.111530.139"; exon_number "3";
chr20	StringTie	exon	44918906	44919045	1000	+	.	gene_id "MSTRG.111530"; transcript_id "MSTRG.111530.139"; exon_number "4";
chr20	StringTie	exon	44919183	44919277	1000	+	.	gene_id "MSTRG.111530"; transcript_id "MSTRG.111530.139"; exon_number "5";
chr20	StringTie	exon	44921594	44921731	1000	+	.	gene_id "MSTRG.111530"; transcript_id "MSTRG.111530.139"; exon_number "6";
chr20	StringTie	exon	44924161	44924256	1000	+	.	gene_id "MSTRG.111530"; transcript_id "MSTRG.111530.139"; exon_number "7";
chr20	StringTie	exon	44930518	44930726	1000	+	.	gene_id "MSTRG.111530"; transcript_id "MSTRG.111530.139"; exon_number "8";
chr20	StringTie	exon	44931131	44933185	1000	+	.	gene_id "MSTRG.111530"; transcript_id "MSTRG.111530.139"; exon_number "9";
chr20	StringTie	exon	44935391	44935497	1000	+	.	gene_id "MSTRG.111530"; transcript_id "MSTRG.111530.139"; exon_number "10";
chr20	StringTie	exon	44936637	44936730	1000	+	.	gene_id "MSTRG.111530"; transcript_id "MSTRG.111530.139"; exon_number "11";
chr20	StringTie	exon	44938102	44938191	1000	+	.	gene_id "MSTRG.111530"; transcript_id "MSTRG.111530.139"; exon_number "12";
chr20	StringTie	exon	44938674	44938748	1000	+	.	gene_id "MSTRG.111530"; transcript_id "MSTRG.111530.139"; exon_number "13";
chr20	StringTie	exon	44939126	44939255	1000	+	.	gene_id "MSTRG.111530"; transcript_id "MSTRG.111530.139"; exon_number "14";
chr20	StringTie	exon	44958337	44959390	1000	+	.	gene_id "MSTRG.111530"; transcript_id "MSTRG.111530.139"; exon_number "15";
chr20	StringTie	exon	44961359	44961653	1000	+	.	gene_id "MSTRG.111530"; transcript_id "MSTRG.111530.139"; exon_number "16";
chr20	StringTie	transcript	44885069	45025132	1000	+	.	gene_id "MSTRG.111530"; transcript_id "MSTRG.111530.14";
chr20	StringTie	exon	44885069	44885164	1000	+	.	gene_id "MSTRG.111530"; transcript_id "MSTRG.111530.14"; exon_number "1";
chr20	StringTie	exon	44885678	44885886	1000	+	.	gene_id "MSTRG.111530"; transcript_id "MSTRG.111530.14"; exon_number "2";
chr20	StringTie	exon	44887652	44887742	1000	+	.	gene_id "MSTRG.111530"; transcript_id "MSTRG.111530.14"; exon_number "3";
chr20	StringTie	exon	44901531	44901833	1000	+	.	gene_id "MSTRG.111530"; transcript_id "MSTRG.111530.14"; exon_number "4";
chr20	StringTie	exon	44903993	44904116	1000	+	.	gene_id "MSTRG.111530"; transcript_id "MSTRG.111530.14"; exon_number "5";
chr20	StringTie	exon	44904968	44905131	1000	+	.	gene_id "MSTRG.111530"; transcript_id "MSTRG.111530.14"; exon_number "6";
chr20	StringTie	exon	44906001	44906096	1000	+	.	gene_id "MSTRG.111530"; transcript_id "MSTRG.111530.14"; exon_number "7";
chr20	StringTie	exon	44906382	44908753	1000	+	.	gene_id "MSTRG.111530"; transcript_id "MSTRG.111530.14"; exon_number "8";
chr20	StringTie	exon	44910125	44910336	1000	+	.	gene_id "MSTRG.111530"; transcript_id "MSTRG.111530.14"; exon_number "9";
chr20	StringTie	exon	44912660	44912853	1000	+	.	gene_id "MSTRG.111530"; transcript_id "MSTRG.111530.14"; exon_number "10";
chr20	StringTie	exon	44916756	44916871	1000	+	.	gene_id "MSTRG.111530"; transcript_id "MSTRG.111530.14"; exon_number "11";
chr20	StringTie	exon	44918906	44919045	1000	+	.	gene_id "MSTRG.111530"; transcript_id "MSTRG.111530.14"; exon_number "12";
chr20	StringTie	exon	44919183	44919277	1000	+	.	gene_id "MSTRG.111530"; transcript_id "MSTRG.111530.14"; exon_number "13";
chr20	StringTie	exon	44921594	44921731	1000	+	.	gene_id "MSTRG.111530"; transcript_id "MSTRG.111530.14"; exon_number "14";
chr20	StringTie	exon	44924161	44924256	1000	+	.	gene_id "MSTRG.111530"; transcript_id "MSTRG.111530.14"; exon_number "15";
chr20	StringTie	exon	44930518	44933185	1000	+	.	gene_id "MSTRG.111530"; transcript_id "MSTRG.111530.14"; exon_number "16";
chr20	StringTie	exon	44935391	44935497	1000	+	.	gene_id "MSTRG.111530"; transcript_id "MSTRG.111530.14"; exon_number "17";
chr20	StringTie	exon	44936637	44936730	1000	+	.	gene_id "MSTRG.111530"; transcript_id "MSTRG.111530.14"; exon_number "18";
chr20	StringTie	exon	44938061	44938191	1000	+	.	gene_id "MSTRG.111530"; transcript_id "MSTRG.111530.14"; exon_number "19";
chr20	StringTie	exon	44938674	44938748	1000	+	.	gene_id "MSTRG.111530"; transcript_id "MSTRG.111530.14"; exon_number "20";
chr20	StringTie	exon	44939126	44939255	1000	+	.	gene_id "MSTRG.111530"; transcript_id "MSTRG.111530.14"; exon_number "21";
chr20	StringTie	exon	44958337	44959390	1000	+	.	gene_id "MSTRG.111530"; transcript_id "MSTRG.111530.14"; exon_number "22";
chr20	StringTie	exon	44972078	44972158	1000	+	.	gene_id "MSTRG.111530"; transcript_id "MSTRG.111530.14"; exon_number "23";
chr20	StringTie	exon	44975324	44975410	1000	+	.	gene_id "MSTRG.111530"; transcript_id "MSTRG.111530.14"; exon_number "24";
chr20	StringTie	exon	44978443	44978571	1000	+	.	gene_id "MSTRG.111530"; transcript_id "MSTRG.111530.14"; exon_number "25";
chr20	StringTie	exon	44981829	44981943	1000	+	.	gene_id "MSTRG.111530"; transcript_id "MSTRG.111530.14"; exon_number "26";
chr20	StringTie	exon	44987132	44987296	1000	+	.	gene_id "MSTRG.111530"; transcript_id "MSTRG.111530.14"; exon_number "27";
chr20	StringTie	exon	44995090	44995257	1000	+	.	gene_id "MSTRG.111530"; transcript_id "MSTRG.111530.14"; exon_number "28";
chr20	StringTie	exon	44997169	44997306	1000	+	.	gene_id "MSTRG.111530"; transcript_id "MSTRG.111530.14"; exon_number "29";
chr20	StringTie	exon	45000392	45000520	1000	+	.	gene_id "MSTRG.111530"; transcript_id "MSTRG.111530.14"; exon_number "30";
chr20	StringTie	exon	45001167	45001353	1000	+	.	gene_id "MSTRG.111530"; transcript_id "MSTRG.111530.14"; exon_number "31";
chr20	StringTie	exon	45024973	45025132	1000	+	.	gene_id "MSTRG.111530"; transcript_id "MSTRG.111530.14"; exon_number "32";
chr20	StringTie	transcript	44910031	44939321	1000	+	.	gene_id "MSTRG.111530"; transcript_id "MSTRG.111530.140";
chr20	StringTie	exon	44910031	44910336	1000	+	.	gene_id "MSTRG.111530"; transcript_id "MSTRG.111530.140"; exon_number "1";
chr20	StringTie	exon	44912660	44912853	1000	+	.	gene_id "MSTRG.111530"; transcript_id "MSTRG.111530.140"; exon_number "2";
chr20	StringTie	exon	44916756	44916871	1000	+	.	gene_id "MSTRG.111530"; transcript_id "MSTRG.111530.140"; exon_number "3";
chr20	StringTie	exon	44918906	44919045	1000	+	.	gene_id "MSTRG.111530"; transcript_id "MSTRG.111530.140"; exon_number "4";
chr20	StringTie	exon	44919183	44919277	1000	+	.	gene_id "MSTRG.111530"; transcript_id "MSTRG.111530.140"; exon_number "5";
chr20	StringTie	exon	44921594	44921731	1000	+	.	gene_id "MSTRG.111530"; transcript_id "MSTRG.111530.140"; exon_number "6";
chr20	StringTie	exon	44924161	44924256	1000	+	.	gene_id "MSTRG.111530"; transcript_id "MSTRG.111530.140"; exon_number "7";
chr20	StringTie	exon	44930518	44932713	1000	+	.	gene_id "MSTRG.111530"; transcript_id "MSTRG.111530.140"; exon_number "8";
chr20	StringTie	exon	44933057	44933185	1000	+	.	gene_id "MSTRG.111530"; transcript_id "MSTRG.111530.140"; exon_number "9";
chr20	StringTie	exon	44935391	44935497	1000	+	.	gene_id "MSTRG.111530"; transcript_id "MSTRG.111530.140"; exon_number "10";
chr20	StringTie	exon	44936637	44936730	1000	+	.	gene_id "MSTRG.111530"; transcript_id "MSTRG.111530.140"; exon_number "11";
chr20	StringTie	exon	44938102	44938191	1000	+	.	gene_id "MSTRG.111530"; transcript_id "MSTRG.111530.140"; exon_number "12";
chr20	StringTie	exon	44938674	44938748	1000	+	.	gene_id "MSTRG.111530"; transcript_id "MSTRG.111530.140"; exon_number "13";
chr20	StringTie	exon	44939126	44939321	1000	+	.	gene_id "MSTRG.111530"; transcript_id "MSTRG.111530.140"; exon_number "14";
chr20	StringTie	transcript	44910035	44961463	1000	+	.	gene_id "MSTRG.111530"; transcript_id "MSTRG.111530.141";
chr20	StringTie	exon	44910035	44910336	1000	+	.	gene_id "MSTRG.111530"; transcript_id "MSTRG.111530.141"; exon_number "1";
chr20	StringTie	exon	44912660	44912853	1000	+	.	gene_id "MSTRG.111530"; transcript_id "MSTRG.111530.141"; exon_number "2";
chr20	StringTie	exon	44916756	44916871	1000	+	.	gene_id "MSTRG.111530"; transcript_id "MSTRG.111530.141"; exon_number "3";
chr20	StringTie	exon	44918906	44919045	1000	+	.	gene_id "MSTRG.111530"; transcript_id "MSTRG.111530.141"; exon_number "4";
chr20	StringTie	exon	44919183	44919277	1000	+	.	gene_id "MSTRG.111530"; transcript_id "MSTRG.111530.141"; exon_number "5";
chr20	StringTie	exon	44921594	44921731	1000	+	.	gene_id "MSTRG.111530"; transcript_id "MSTRG.111530.141"; exon_number "6";
chr20	StringTie	exon	44924161	44924256	1000	+	.	gene_id "MSTRG.111530"; transcript_id "MSTRG.111530.141"; exon_number "7";
chr20	StringTie	exon	44930518	44933185	1000	+	.	gene_id "MSTRG.111530"; transcript_id "MSTRG.111530.141"; exon_number "8";
chr20	StringTie	exon	44935391	44935497	1000	+	.	gene_id "MSTRG.111530"; transcript_id "MSTRG.111530.141"; exon_number "9";
chr20	StringTie	exon	44936637	44936730	1000	+	.	gene_id "MSTRG.111530"; transcript_id "MSTRG.111530.141"; exon_number "10";
chr20	StringTie	exon	44936894	44936976	1000	+	.	gene_id "MSTRG.111530"; transcript_id "MSTRG.111530.141"; exon_number "11";
chr20	StringTie	exon	44938061	44938191	1000	+	.	gene_id "MSTRG.111530"; transcript_id "MSTRG.111530.141"; exon_number "12";
chr20	StringTie	exon	44958337	44959390	1000	+	.	gene_id "MSTRG.111530"; transcript_id "MSTRG.111530.141"; exon_number "13";
chr20	StringTie	exon	44961359	44961463	1000	+	.	gene_id "MSTRG.111530"; transcript_id "MSTRG.111530.141"; exon_number "14";
chr20	StringTie	transcript	44910036	44960017	1000	+	.	gene_id "MSTRG.111530"; transcript_id "MSTRG.111530.142";
chr20	StringTie	exon	44910036	44910336	1000	+	.	gene_id "MSTRG.111530"; transcript_id "MSTRG.111530.142"; exon_number "1";
chr20	StringTie	exon	44912660	44912853	1000	+	.	gene_id "MSTRG.111530"; transcript_id "MSTRG.111530.142"; exon_number "2";
chr20	StringTie	exon	44916756	44916871	1000	+	.	gene_id "MSTRG.111530"; transcript_id "MSTRG.111530.142"; exon_number "3";
chr20	StringTie	exon	44918906	44919045	1000	+	.	gene_id "MSTRG.111530"; transcript_id "MSTRG.111530.142"; exon_number "4";
chr20	StringTie	exon	44919183	44919277	1000	+	.	gene_id "MSTRG.111530"; transcript_id "MSTRG.111530.142"; exon_number "5";
chr20	StringTie	exon	44921594	44921731	1000	+	.	gene_id "MSTRG.111530"; transcript_id "MSTRG.111530.142"; exon_number "6";
chr20	StringTie	exon	44924161	44924256	1000	+	.	gene_id "MSTRG.111530"; transcript_id "MSTRG.111530.142"; exon_number "7";
chr20	StringTie	exon	44930518	44930726	1000	+	.	gene_id "MSTRG.111530"; transcript_id "MSTRG.111530.142"; exon_number "8";
chr20	StringTie	exon	44932342	44933185	1000	+	.	gene_id "MSTRG.111530"; transcript_id "MSTRG.111530.142"; exon_number "9";
chr20	StringTie	exon	44935391	44935497	1000	+	.	gene_id "MSTRG.111530"; transcript_id "MSTRG.111530.142"; exon_number "10";
chr20	StringTie	exon	44936637	44936730	1000	+	.	gene_id "MSTRG.111530"; transcript_id "MSTRG.111530.142"; exon_number "11";
chr20	StringTie	exon	44938061	44938191	1000	+	.	gene_id "MSTRG.111530"; transcript_id "MSTRG.111530.142"; exon_number "12";
chr20	StringTie	exon	44952643	44952704	1000	+	.	gene_id "MSTRG.111530"; transcript_id "MSTRG.111530.142"; exon_number "13";
chr20	StringTie	exon	44958337	44960017	1000	+	.	gene_id "MSTRG.111530"; transcript_id "MSTRG.111530.142"; exon_number "14";
chr20	StringTie	transcript	44910038	44939340	1000	+	.	gene_id "MSTRG.111530"; transcript_id "MSTRG.111530.143";
chr20	StringTie	exon	44910038	44910336	1000	+	.	gene_id "MSTRG.111530"; transcript_id "MSTRG.111530.143"; exon_number "1";
chr20	StringTie	exon	44912660	44912853	1000	+	.	gene_id "MSTRG.111530"; transcript_id "MSTRG.111530.143"; exon_number "2";
chr20	StringTie	exon	44916756	44916871	1000	+	.	gene_id "MSTRG.111530"; transcript_id "MSTRG.111530.143"; exon_number "3";
chr20	StringTie	exon	44918906	44919045	1000	+	.	gene_id "MSTRG.111530"; transcript_id "MSTRG.111530.143"; exon_number "4";
chr20	StringTie	exon	44919183	44919277	1000	+	.	gene_id "MSTRG.111530"; transcript_id "MSTRG.111530.143"; exon_number "5";
chr20	StringTie	exon	44921594	44921731	1000	+	.	gene_id "MSTRG.111530"; transcript_id "MSTRG.111530.143"; exon_number "6";
chr20	StringTie	exon	44924161	44924256	1000	+	.	gene_id "MSTRG.111530"; transcript_id "MSTRG.111530.143"; exon_number "7";
chr20	StringTie	exon	44930518	44930726	1000	+	.	gene_id "MSTRG.111530"; transcript_id "MSTRG.111530.143"; exon_number "8";
chr20	StringTie	exon	44931131	44933185	1000	+	.	gene_id "MSTRG.111530"; transcript_id "MSTRG.111530.143"; exon_number "9";
chr20	StringTie	exon	44935391	44935497	1000	+	.	gene_id "MSTRG.111530"; transcript_id "MSTRG.111530.143"; exon_number "10";
chr20	StringTie	exon	44936637	44936730	1000	+	.	gene_id "MSTRG.111530"; transcript_id "MSTRG.111530.143"; exon_number "11";
chr20	StringTie	exon	44936894	44936976	1000	+	.	gene_id "MSTRG.111530"; transcript_id "MSTRG.111530.143"; exon_number "12";
chr20	StringTie	exon	44938061	44938191	1000	+	.	gene_id "MSTRG.111530"; transcript_id "MSTRG.111530.143"; exon_number "13";
chr20	StringTie	exon	44938674	44938748	1000	+	.	gene_id "MSTRG.111530"; transcript_id "MSTRG.111530.143"; exon_number "14";
chr20	StringTie	exon	44939126	44939340	1000	+	.	gene_id "MSTRG.111530"; transcript_id "MSTRG.111530.143"; exon_number "15";
chr20	StringTie	transcript	44910039	44939328	1000	+	.	gene_id "MSTRG.111530"; transcript_id "MSTRG.111530.144";
chr20	StringTie	exon	44910039	44910336	1000	+	.	gene_id "MSTRG.111530"; transcript_id "MSTRG.111530.144"; exon_number "1";
chr20	StringTie	exon	44912660	44912853	1000	+	.	gene_id "MSTRG.111530"; transcript_id "MSTRG.111530.144"; exon_number "2";
chr20	StringTie	exon	44916756	44916871	1000	+	.	gene_id "MSTRG.111530"; transcript_id "MSTRG.111530.144"; exon_number "3";
chr20	StringTie	exon	44918906	44919045	1000	+	.	gene_id "MSTRG.111530"; transcript_id "MSTRG.111530.144"; exon_number "4";
chr20	StringTie	exon	44919183	44919277	1000	+	.	gene_id "MSTRG.111530"; transcript_id "MSTRG.111530.144"; exon_number "5";
chr20	StringTie	exon	44921594	44921731	1000	+	.	gene_id "MSTRG.111530"; transcript_id "MSTRG.111530.144"; exon_number "6";
chr20	StringTie	exon	44924161	44924256	1000	+	.	gene_id "MSTRG.111530"; transcript_id "MSTRG.111530.144"; exon_number "7";
chr20	StringTie	exon	44930518	44930726	1000	+	.	gene_id "MSTRG.111530"; transcript_id "MSTRG.111530.144"; exon_number "8";
chr20	StringTie	exon	44932342	44932432	1000	+	.	gene_id "MSTRG.111530"; transcript_id "MSTRG.111530.144"; exon_number "9";
chr20	StringTie	exon	44932535	44932713	1000	+	.	gene_id "MSTRG.111530"; transcript_id "MSTRG.111530.144"; exon_number "10";
chr20	StringTie	exon	44933057	44933185	1000	+	.	gene_id "MSTRG.111530"; transcript_id "MSTRG.111530.144"; exon_number "11";
chr20	StringTie	exon	44935391	44935497	1000	+	.	gene_id "MSTRG.111530"; transcript_id "MSTRG.111530.144"; exon_number "12";
chr20	StringTie	exon	44936637	44936730	1000	+	.	gene_id "MSTRG.111530"; transcript_id "MSTRG.111530.144"; exon_number "13";
chr20	StringTie	exon	44938061	44938191	1000	+	.	gene_id "MSTRG.111530"; transcript_id "MSTRG.111530.144"; exon_number "14";
chr20	StringTie	exon	44938674	44938748	1000	+	.	gene_id "MSTRG.111530"; transcript_id "MSTRG.111530.144"; exon_number "15";
chr20	StringTie	exon	44939126	44939328	1000	+	.	gene_id "MSTRG.111530"; transcript_id "MSTRG.111530.144"; exon_number "16";
chr20	StringTie	transcript	44910041	44961788	1000	+	.	gene_id "MSTRG.111530"; transcript_id "MSTRG.111530.145";
chr20	StringTie	exon	44910041	44910336	1000	+	.	gene_id "MSTRG.111530"; transcript_id "MSTRG.111530.145"; exon_number "1";
chr20	StringTie	exon	44912660	44912853	1000	+	.	gene_id "MSTRG.111530"; transcript_id "MSTRG.111530.145"; exon_number "2";
chr20	StringTie	exon	44916756	44916871	1000	+	.	gene_id "MSTRG.111530"; transcript_id "MSTRG.111530.145"; exon_number "3";
chr20	StringTie	exon	44918906	44919045	1000	+	.	gene_id "MSTRG.111530"; transcript_id "MSTRG.111530.145"; exon_number "4";
chr20	StringTie	exon	44919183	44919277	1000	+	.	gene_id "MSTRG.111530"; transcript_id "MSTRG.111530.145"; exon_number "5";
chr20	StringTie	exon	44921594	44921731	1000	+	.	gene_id "MSTRG.111530"; transcript_id "MSTRG.111530.145"; exon_number "6";
chr20	StringTie	exon	44924161	44924256	1000	+	.	gene_id "MSTRG.111530"; transcript_id "MSTRG.111530.145"; exon_number "7";
chr20	StringTie	exon	44930518	44930726	1000	+	.	gene_id "MSTRG.111530"; transcript_id "MSTRG.111530.145"; exon_number "8";
chr20	StringTie	exon	44931131	44933185	1000	+	.	gene_id "MSTRG.111530"; transcript_id "MSTRG.111530.145"; exon_number "9";
chr20	StringTie	exon	44935391	44935497	1000	+	.	gene_id "MSTRG.111530"; transcript_id "MSTRG.111530.145"; exon_number "10";
chr20	StringTie	exon	44936637	44936730	1000	+	.	gene_id "MSTRG.111530"; transcript_id "MSTRG.111530.145"; exon_number "11";
chr20	StringTie	exon	44958337	44959390	1000	+	.	gene_id "MSTRG.111530"; transcript_id "MSTRG.111530.145"; exon_number "12";
chr20	StringTie	exon	44961359	44961788	1000	+	.	gene_id "MSTRG.111530"; transcript_id "MSTRG.111530.145"; exon_number "13";
chr20	StringTie	transcript	44910042	44939317	1000	+	.	gene_id "MSTRG.111530"; transcript_id "MSTRG.111530.146";
chr20	StringTie	exon	44910042	44910336	1000	+	.	gene_id "MSTRG.111530"; transcript_id "MSTRG.111530.146"; exon_number "1";
chr20	StringTie	exon	44912660	44912853	1000	+	.	gene_id "MSTRG.111530"; transcript_id "MSTRG.111530.146"; exon_number "2";
chr20	StringTie	exon	44916756	44916871	1000	+	.	gene_id "MSTRG.111530"; transcript_id "MSTRG.111530.146"; exon_number "3";
chr20	StringTie	exon	44918906	44919045	1000	+	.	gene_id "MSTRG.111530"; transcript_id "MSTRG.111530.146"; exon_number "4";
chr20	StringTie	exon	44919183	44919277	1000	+	.	gene_id "MSTRG.111530"; transcript_id "MSTRG.111530.146"; exon_number "5";
chr20	StringTie	exon	44921594	44921731	1000	+	.	gene_id "MSTRG.111530"; transcript_id "MSTRG.111530.146"; exon_number "6";
chr20	StringTie	exon	44924161	44924256	1000	+	.	gene_id "MSTRG.111530"; transcript_id "MSTRG.111530.146"; exon_number "7";
chr20	StringTie	exon	44930521	44932713	1000	+	.	gene_id "MSTRG.111530"; transcript_id "MSTRG.111530.146"; exon_number "8";
chr20	StringTie	exon	44933072	44933185	1000	+	.	gene_id "MSTRG.111530"; transcript_id "MSTRG.111530.146"; exon_number "9";
chr20	StringTie	exon	44935391	44935497	1000	+	.	gene_id "MSTRG.111530"; transcript_id "MSTRG.111530.146"; exon_number "10";
chr20	StringTie	exon	44936637	44936730	1000	+	.	gene_id "MSTRG.111530"; transcript_id "MSTRG.111530.146"; exon_number "11";
chr20	StringTie	exon	44938061	44938191	1000	+	.	gene_id "MSTRG.111530"; transcript_id "MSTRG.111530.146"; exon_number "12";
chr20	StringTie	exon	44939126	44939317	1000	+	.	gene_id "MSTRG.111530"; transcript_id "MSTRG.111530.146"; exon_number "13";
chr20	StringTie	transcript	44910042	44939321	1000	+	.	gene_id "MSTRG.111530"; transcript_id "MSTRG.111530.147";
chr20	StringTie	exon	44910042	44910336	1000	+	.	gene_id "MSTRG.111530"; transcript_id "MSTRG.111530.147"; exon_number "1";
chr20	StringTie	exon	44912660	44912853	1000	+	.	gene_id "MSTRG.111530"; transcript_id "MSTRG.111530.147"; exon_number "2";
chr20	StringTie	exon	44916756	44916871	1000	+	.	gene_id "MSTRG.111530"; transcript_id "MSTRG.111530.147"; exon_number "3";
chr20	StringTie	exon	44918906	44919045	1000	+	.	gene_id "MSTRG.111530"; transcript_id "MSTRG.111530.147"; exon_number "4";
chr20	StringTie	exon	44919183	44919277	1000	+	.	gene_id "MSTRG.111530"; transcript_id "MSTRG.111530.147"; exon_number "5";
chr20	StringTie	exon	44921594	44921731	1000	+	.	gene_id "MSTRG.111530"; transcript_id "MSTRG.111530.147"; exon_number "6";
chr20	StringTie	exon	44924161	44924256	1000	+	.	gene_id "MSTRG.111530"; transcript_id "MSTRG.111530.147"; exon_number "7";
chr20	StringTie	exon	44930518	44933185	1000	+	.	gene_id "MSTRG.111530"; transcript_id "MSTRG.111530.147"; exon_number "8";
chr20	StringTie	exon	44935391	44935497	1000	+	.	gene_id "MSTRG.111530"; transcript_id "MSTRG.111530.147"; exon_number "9";
chr20	StringTie	exon	44936637	44936730	1000	+	.	gene_id "MSTRG.111530"; transcript_id "MSTRG.111530.147"; exon_number "10";
chr20	StringTie	exon	44938038	44938191	1000	+	.	gene_id "MSTRG.111530"; transcript_id "MSTRG.111530.147"; exon_number "11";
chr20	StringTie	exon	44938674	44938748	1000	+	.	gene_id "MSTRG.111530"; transcript_id "MSTRG.111530.147"; exon_number "12";
chr20	StringTie	exon	44939126	44939321	1000	+	.	gene_id "MSTRG.111530"; transcript_id "MSTRG.111530.147"; exon_number "13";
chr20	StringTie	transcript	44910042	44939342	1000	+	.	gene_id "MSTRG.111530"; transcript_id "MSTRG.111530.148";
chr20	StringTie	exon	44910042	44910336	1000	+	.	gene_id "MSTRG.111530"; transcript_id "MSTRG.111530.148"; exon_number "1";
chr20	StringTie	exon	44912660	44912853	1000	+	.	gene_id "MSTRG.111530"; transcript_id "MSTRG.111530.148"; exon_number "2";
chr20	StringTie	exon	44916756	44916871	1000	+	.	gene_id "MSTRG.111530"; transcript_id "MSTRG.111530.148"; exon_number "3";
chr20	StringTie	exon	44918906	44919045	1000	+	.	gene_id "MSTRG.111530"; transcript_id "MSTRG.111530.148"; exon_number "4";
chr20	StringTie	exon	44919183	44919277	1000	+	.	gene_id "MSTRG.111530"; transcript_id "MSTRG.111530.148"; exon_number "5";
chr20	StringTie	exon	44921594	44921731	1000	+	.	gene_id "MSTRG.111530"; transcript_id "MSTRG.111530.148"; exon_number "6";
chr20	StringTie	exon	44924161	44924256	1000	+	.	gene_id "MSTRG.111530"; transcript_id "MSTRG.111530.148"; exon_number "7";
chr20	StringTie	exon	44930518	44932026	1000	+	.	gene_id "MSTRG.111530"; transcript_id "MSTRG.111530.148"; exon_number "8";
chr20	StringTie	exon	44933057	44933185	1000	+	.	gene_id "MSTRG.111530"; transcript_id "MSTRG.111530.148"; exon_number "9";
chr20	StringTie	exon	44935391	44935497	1000	+	.	gene_id "MSTRG.111530"; transcript_id "MSTRG.111530.148"; exon_number "10";
chr20	StringTie	exon	44936637	44936730	1000	+	.	gene_id "MSTRG.111530"; transcript_id "MSTRG.111530.148"; exon_number "11";
chr20	StringTie	exon	44938061	44938191	1000	+	.	gene_id "MSTRG.111530"; transcript_id "MSTRG.111530.148"; exon_number "12";
chr20	StringTie	exon	44938674	44938748	1000	+	.	gene_id "MSTRG.111530"; transcript_id "MSTRG.111530.148"; exon_number "13";
chr20	StringTie	exon	44939126	44939342	1000	+	.	gene_id "MSTRG.111530"; transcript_id "MSTRG.111530.148"; exon_number "14";
chr20	StringTie	transcript	44910043	44961683	1000	+	.	gene_id "MSTRG.111530"; transcript_id "MSTRG.111530.149";
chr20	StringTie	exon	44910043	44910336	1000	+	.	gene_id "MSTRG.111530"; transcript_id "MSTRG.111530.149"; exon_number "1";
chr20	StringTie	exon	44912660	44912853	1000	+	.	gene_id "MSTRG.111530"; transcript_id "MSTRG.111530.149"; exon_number "2";
chr20	StringTie	exon	44916756	44916871	1000	+	.	gene_id "MSTRG.111530"; transcript_id "MSTRG.111530.149"; exon_number "3";
chr20	StringTie	exon	44918906	44919045	1000	+	.	gene_id "MSTRG.111530"; transcript_id "MSTRG.111530.149"; exon_number "4";
chr20	StringTie	exon	44919183	44919277	1000	+	.	gene_id "MSTRG.111530"; transcript_id "MSTRG.111530.149"; exon_number "5";
chr20	StringTie	exon	44921594	44921731	1000	+	.	gene_id "MSTRG.111530"; transcript_id "MSTRG.111530.149"; exon_number "6";
chr20	StringTie	exon	44924161	44924256	1000	+	.	gene_id "MSTRG.111530"; transcript_id "MSTRG.111530.149"; exon_number "7";
chr20	StringTie	exon	44930518	44933185	1000	+	.	gene_id "MSTRG.111530"; transcript_id "MSTRG.111530.149"; exon_number "8";
chr20	StringTie	exon	44935391	44935497	1000	+	.	gene_id "MSTRG.111530"; transcript_id "MSTRG.111530.149"; exon_number "9";
chr20	StringTie	exon	44936637	44936730	1000	+	.	gene_id "MSTRG.111530"; transcript_id "MSTRG.111530.149"; exon_number "10";
chr20	StringTie	exon	44938061	44938191	1000	+	.	gene_id "MSTRG.111530"; transcript_id "MSTRG.111530.149"; exon_number "11";
chr20	StringTie	exon	44952643	44952704	1000	+	.	gene_id "MSTRG.111530"; transcript_id "MSTRG.111530.149"; exon_number "12";
chr20	StringTie	exon	44958337	44959390	1000	+	.	gene_id "MSTRG.111530"; transcript_id "MSTRG.111530.149"; exon_number "13";
chr20	StringTie	exon	44961359	44961683	1000	+	.	gene_id "MSTRG.111530"; transcript_id "MSTRG.111530.149"; exon_number "14";
chr20	StringTie	transcript	44885080	44939386	1000	+	.	gene_id "MSTRG.111530"; transcript_id "MSTRG.111530.15";
chr20	StringTie	exon	44885080	44885164	1000	+	.	gene_id "MSTRG.111530"; transcript_id "MSTRG.111530.15"; exon_number "1";
chr20	StringTie	exon	44885650	44885886	1000	+	.	gene_id "MSTRG.111530"; transcript_id "MSTRG.111530.15"; exon_number "2";
chr20	StringTie	exon	44887648	44887742	1000	+	.	gene_id "MSTRG.111530"; transcript_id "MSTRG.111530.15"; exon_number "3";
chr20	StringTie	exon	44901531	44901833	1000	+	.	gene_id "MSTRG.111530"; transcript_id "MSTRG.111530.15"; exon_number "4";
chr20	StringTie	exon	44903996	44904116	1000	+	.	gene_id "MSTRG.111530"; transcript_id "MSTRG.111530.15"; exon_number "5";
chr20	StringTie	exon	44904968	44905131	1000	+	.	gene_id "MSTRG.111530"; transcript_id "MSTRG.111530.15"; exon_number "6";
chr20	StringTie	exon	44906001	44906096	1000	+	.	gene_id "MSTRG.111530"; transcript_id "MSTRG.111530.15"; exon_number "7";
chr20	StringTie	exon	44906382	44906534	1000	+	.	gene_id "MSTRG.111530"; transcript_id "MSTRG.111530.15"; exon_number "8";
chr20	StringTie	exon	44921594	44921731	1000	+	.	gene_id "MSTRG.111530"; transcript_id "MSTRG.111530.15"; exon_number "9";
chr20	StringTie	exon	44924161	44924256	1000	+	.	gene_id "MSTRG.111530"; transcript_id "MSTRG.111530.15"; exon_number "10";
chr20	StringTie	exon	44930518	44933185	1000	+	.	gene_id "MSTRG.111530"; transcript_id "MSTRG.111530.15"; exon_number "11";
chr20	StringTie	exon	44935391	44935497	1000	+	.	gene_id "MSTRG.111530"; transcript_id "MSTRG.111530.15"; exon_number "12";
chr20	StringTie	exon	44936637	44936730	1000	+	.	gene_id "MSTRG.111530"; transcript_id "MSTRG.111530.15"; exon_number "13";
chr20	StringTie	exon	44938061	44938191	1000	+	.	gene_id "MSTRG.111530"; transcript_id "MSTRG.111530.15"; exon_number "14";
chr20	StringTie	exon	44938674	44938748	1000	+	.	gene_id "MSTRG.111530"; transcript_id "MSTRG.111530.15"; exon_number "15";
chr20	StringTie	exon	44939126	44939386	1000	+	.	gene_id "MSTRG.111530"; transcript_id "MSTRG.111530.15"; exon_number "16";
chr20	StringTie	transcript	44910044	44960112	1000	+	.	gene_id "MSTRG.111530"; transcript_id "MSTRG.111530.150";
chr20	StringTie	exon	44910044	44910336	1000	+	.	gene_id "MSTRG.111530"; transcript_id "MSTRG.111530.150"; exon_number "1";
chr20	StringTie	exon	44912660	44912853	1000	+	.	gene_id "MSTRG.111530"; transcript_id "MSTRG.111530.150"; exon_number "2";
chr20	StringTie	exon	44916756	44916871	1000	+	.	gene_id "MSTRG.111530"; transcript_id "MSTRG.111530.150"; exon_number "3";
chr20	StringTie	exon	44918906	44919045	1000	+	.	gene_id "MSTRG.111530"; transcript_id "MSTRG.111530.150"; exon_number "4";
chr20	StringTie	exon	44919183	44919277	1000	+	.	gene_id "MSTRG.111530"; transcript_id "MSTRG.111530.150"; exon_number "5";
chr20	StringTie	exon	44921594	44921731	1000	+	.	gene_id "MSTRG.111530"; transcript_id "MSTRG.111530.150"; exon_number "6";
chr20	StringTie	exon	44924161	44924256	1000	+	.	gene_id "MSTRG.111530"; transcript_id "MSTRG.111530.150"; exon_number "7";
chr20	StringTie	exon	44930460	44933185	1000	+	.	gene_id "MSTRG.111530"; transcript_id "MSTRG.111530.150"; exon_number "8";
chr20	StringTie	exon	44935391	44935497	1000	+	.	gene_id "MSTRG.111530"; transcript_id "MSTRG.111530.150"; exon_number "9";
chr20	StringTie	exon	44936637	44936730	1000	+	.	gene_id "MSTRG.111530"; transcript_id "MSTRG.111530.150"; exon_number "10";
chr20	StringTie	exon	44938061	44938191	1000	+	.	gene_id "MSTRG.111530"; transcript_id "MSTRG.111530.150"; exon_number "11";
chr20	StringTie	exon	44952643	44952704	1000	+	.	gene_id "MSTRG.111530"; transcript_id "MSTRG.111530.150"; exon_number "12";
chr20	StringTie	exon	44958337	44960112	1000	+	.	gene_id "MSTRG.111530"; transcript_id "MSTRG.111530.150"; exon_number "13";
chr20	StringTie	transcript	44910046	44960100	1000	+	.	gene_id "MSTRG.111530"; transcript_id "MSTRG.111530.151";
chr20	StringTie	exon	44910046	44910336	1000	+	.	gene_id "MSTRG.111530"; transcript_id "MSTRG.111530.151"; exon_number "1";
chr20	StringTie	exon	44912660	44912853	1000	+	.	gene_id "MSTRG.111530"; transcript_id "MSTRG.111530.151"; exon_number "2";
chr20	StringTie	exon	44916756	44916871	1000	+	.	gene_id "MSTRG.111530"; transcript_id "MSTRG.111530.151"; exon_number "3";
chr20	StringTie	exon	44918906	44919045	1000	+	.	gene_id "MSTRG.111530"; transcript_id "MSTRG.111530.151"; exon_number "4";
chr20	StringTie	exon	44919183	44919277	1000	+	.	gene_id "MSTRG.111530"; transcript_id "MSTRG.111530.151"; exon_number "5";
chr20	StringTie	exon	44921594	44921731	1000	+	.	gene_id "MSTRG.111530"; transcript_id "MSTRG.111530.151"; exon_number "6";
chr20	StringTie	exon	44924161	44924256	1000	+	.	gene_id "MSTRG.111530"; transcript_id "MSTRG.111530.151"; exon_number "7";
chr20	StringTie	exon	44930518	44933185	1000	+	.	gene_id "MSTRG.111530"; transcript_id "MSTRG.111530.151"; exon_number "8";
chr20	StringTie	exon	44935391	44935497	1000	+	.	gene_id "MSTRG.111530"; transcript_id "MSTRG.111530.151"; exon_number "9";
chr20	StringTie	exon	44936637	44938191	1000	+	.	gene_id "MSTRG.111530"; transcript_id "MSTRG.111530.151"; exon_number "10";
chr20	StringTie	exon	44938674	44938748	1000	+	.	gene_id "MSTRG.111530"; transcript_id "MSTRG.111530.151"; exon_number "11";
chr20	StringTie	exon	44952643	44952704	1000	+	.	gene_id "MSTRG.111530"; transcript_id "MSTRG.111530.151"; exon_number "12";
chr20	StringTie	exon	44958337	44960100	1000	+	.	gene_id "MSTRG.111530"; transcript_id "MSTRG.111530.151"; exon_number "13";
chr20	StringTie	transcript	44910046	44939322	1000	+	.	gene_id "MSTRG.111530"; transcript_id "MSTRG.111530.152";
chr20	StringTie	exon	44910046	44910506	1000	+	.	gene_id "MSTRG.111530"; transcript_id "MSTRG.111530.152"; exon_number "1";
chr20	StringTie	exon	44912660	44912853	1000	+	.	gene_id "MSTRG.111530"; transcript_id "MSTRG.111530.152"; exon_number "2";
chr20	StringTie	exon	44916756	44916871	1000	+	.	gene_id "MSTRG.111530"; transcript_id "MSTRG.111530.152"; exon_number "3";
chr20	StringTie	exon	44918906	44919045	1000	+	.	gene_id "MSTRG.111530"; transcript_id "MSTRG.111530.152"; exon_number "4";
chr20	StringTie	exon	44919183	44919277	1000	+	.	gene_id "MSTRG.111530"; transcript_id "MSTRG.111530.152"; exon_number "5";
chr20	StringTie	exon	44921594	44921731	1000	+	.	gene_id "MSTRG.111530"; transcript_id "MSTRG.111530.152"; exon_number "6";
chr20	StringTie	exon	44924161	44924256	1000	+	.	gene_id "MSTRG.111530"; transcript_id "MSTRG.111530.152"; exon_number "7";
chr20	StringTie	exon	44930518	44933185	1000	+	.	gene_id "MSTRG.111530"; transcript_id "MSTRG.111530.152"; exon_number "8";
chr20	StringTie	exon	44935391	44935497	1000	+	.	gene_id "MSTRG.111530"; transcript_id "MSTRG.111530.152"; exon_number "9";
chr20	StringTie	exon	44936637	44936730	1000	+	.	gene_id "MSTRG.111530"; transcript_id "MSTRG.111530.152"; exon_number "10";
chr20	StringTie	exon	44936894	44936976	1000	+	.	gene_id "MSTRG.111530"; transcript_id "MSTRG.111530.152"; exon_number "11";
chr20	StringTie	exon	44938061	44938191	1000	+	.	gene_id "MSTRG.111530"; transcript_id "MSTRG.111530.152"; exon_number "12";
chr20	StringTie	exon	44938674	44938748	1000	+	.	gene_id "MSTRG.111530"; transcript_id "MSTRG.111530.152"; exon_number "13";
chr20	StringTie	exon	44939126	44939322	1000	+	.	gene_id "MSTRG.111530"; transcript_id "MSTRG.111530.152"; exon_number "14";
chr20	StringTie	transcript	44910048	45079989	1000	+	.	gene_id "MSTRG.111530"; transcript_id "MSTRG.111530.153";
chr20	StringTie	exon	44910048	44910336	1000	+	.	gene_id "MSTRG.111530"; transcript_id "MSTRG.111530.153"; exon_number "1";
chr20	StringTie	exon	44912660	44912853	1000	+	.	gene_id "MSTRG.111530"; transcript_id "MSTRG.111530.153"; exon_number "2";
chr20	StringTie	exon	44916756	44916871	1000	+	.	gene_id "MSTRG.111530"; transcript_id "MSTRG.111530.153"; exon_number "3";
chr20	StringTie	exon	44918906	44919045	1000	+	.	gene_id "MSTRG.111530"; transcript_id "MSTRG.111530.153"; exon_number "4";
chr20	StringTie	exon	44919183	44919277	1000	+	.	gene_id "MSTRG.111530"; transcript_id "MSTRG.111530.153"; exon_number "5";
chr20	StringTie	exon	44921594	44921731	1000	+	.	gene_id "MSTRG.111530"; transcript_id "MSTRG.111530.153"; exon_number "6";
chr20	StringTie	exon	44924161	44924256	1000	+	.	gene_id "MSTRG.111530"; transcript_id "MSTRG.111530.153"; exon_number "7";
chr20	StringTie	exon	44930521	44932713	1000	+	.	gene_id "MSTRG.111530"; transcript_id "MSTRG.111530.153"; exon_number "8";
chr20	StringTie	exon	44933057	44933185	1000	+	.	gene_id "MSTRG.111530"; transcript_id "MSTRG.111530.153"; exon_number "9";
chr20	StringTie	exon	44935391	44935497	1000	+	.	gene_id "MSTRG.111530"; transcript_id "MSTRG.111530.153"; exon_number "10";
chr20	StringTie	exon	44936637	44936730	1000	+	.	gene_id "MSTRG.111530"; transcript_id "MSTRG.111530.153"; exon_number "11";
chr20	StringTie	exon	44938061	44938191	1000	+	.	gene_id "MSTRG.111530"; transcript_id "MSTRG.111530.153"; exon_number "12";
chr20	StringTie	exon	44958337	44959390	1000	+	.	gene_id "MSTRG.111530"; transcript_id "MSTRG.111530.153"; exon_number "13";
chr20	StringTie	exon	44972078	44972158	1000	+	.	gene_id "MSTRG.111530"; transcript_id "MSTRG.111530.153"; exon_number "14";
chr20	StringTie	exon	44978443	44978571	1000	+	.	gene_id "MSTRG.111530"; transcript_id "MSTRG.111530.153"; exon_number "15";
chr20	StringTie	exon	44981829	44981943	1000	+	.	gene_id "MSTRG.111530"; transcript_id "MSTRG.111530.153"; exon_number "16";
chr20	StringTie	exon	44987132	44987296	1000	+	.	gene_id "MSTRG.111530"; transcript_id "MSTRG.111530.153"; exon_number "17";
chr20	StringTie	exon	44995090	44995257	1000	+	.	gene_id "MSTRG.111530"; transcript_id "MSTRG.111530.153"; exon_number "18";
chr20	StringTie	exon	44997169	44997306	1000	+	.	gene_id "MSTRG.111530"; transcript_id "MSTRG.111530.153"; exon_number "19";
chr20	StringTie	exon	45000392	45000520	1000	+	.	gene_id "MSTRG.111530"; transcript_id "MSTRG.111530.153"; exon_number "20";
chr20	StringTie	exon	45001167	45001353	1000	+	.	gene_id "MSTRG.111530"; transcript_id "MSTRG.111530.153"; exon_number "21";
chr20	StringTie	exon	45024973	45025130	1000	+	.	gene_id "MSTRG.111530"; transcript_id "MSTRG.111530.153"; exon_number "22";
chr20	StringTie	exon	45075018	45079989	1000	+	.	gene_id "MSTRG.111530"; transcript_id "MSTRG.111530.153"; exon_number "23";
chr20	StringTie	transcript	44910049	44939393	1000	+	.	gene_id "MSTRG.111530"; transcript_id "MSTRG.111530.154";
chr20	StringTie	exon	44910049	44910336	1000	+	.	gene_id "MSTRG.111530"; transcript_id "MSTRG.111530.154"; exon_number "1";
chr20	StringTie	exon	44912660	44912853	1000	+	.	gene_id "MSTRG.111530"; transcript_id "MSTRG.111530.154"; exon_number "2";
chr20	StringTie	exon	44916756	44916871	1000	+	.	gene_id "MSTRG.111530"; transcript_id "MSTRG.111530.154"; exon_number "3";
chr20	StringTie	exon	44918906	44919045	1000	+	.	gene_id "MSTRG.111530"; transcript_id "MSTRG.111530.154"; exon_number "4";
chr20	StringTie	exon	44919183	44919277	1000	+	.	gene_id "MSTRG.111530"; transcript_id "MSTRG.111530.154"; exon_number "5";
chr20	StringTie	exon	44921594	44921731	1000	+	.	gene_id "MSTRG.111530"; transcript_id "MSTRG.111530.154"; exon_number "6";
chr20	StringTie	exon	44924161	44924256	1000	+	.	gene_id "MSTRG.111530"; transcript_id "MSTRG.111530.154"; exon_number "7";
chr20	StringTie	exon	44930518	44932534	1000	+	.	gene_id "MSTRG.111530"; transcript_id "MSTRG.111530.154"; exon_number "8";
chr20	StringTie	exon	44933057	44933185	1000	+	.	gene_id "MSTRG.111530"; transcript_id "MSTRG.111530.154"; exon_number "9";
chr20	StringTie	exon	44935391	44935497	1000	+	.	gene_id "MSTRG.111530"; transcript_id "MSTRG.111530.154"; exon_number "10";
chr20	StringTie	exon	44936637	44936730	1000	+	.	gene_id "MSTRG.111530"; transcript_id "MSTRG.111530.154"; exon_number "11";
chr20	StringTie	exon	44938061	44938191	1000	+	.	gene_id "MSTRG.111530"; transcript_id "MSTRG.111530.154"; exon_number "12";
chr20	StringTie	exon	44938674	44938748	1000	+	.	gene_id "MSTRG.111530"; transcript_id "MSTRG.111530.154"; exon_number "13";
chr20	StringTie	exon	44939126	44939393	1000	+	.	gene_id "MSTRG.111530"; transcript_id "MSTRG.111530.154"; exon_number "14";
chr20	StringTie	transcript	44910052	44972291	1000	+	.	gene_id "MSTRG.111530"; transcript_id "MSTRG.111530.155";
chr20	StringTie	exon	44910052	44910506	1000	+	.	gene_id "MSTRG.111530"; transcript_id "MSTRG.111530.155"; exon_number "1";
chr20	StringTie	exon	44912660	44912853	1000	+	.	gene_id "MSTRG.111530"; transcript_id "MSTRG.111530.155"; exon_number "2";
chr20	StringTie	exon	44916756	44916871	1000	+	.	gene_id "MSTRG.111530"; transcript_id "MSTRG.111530.155"; exon_number "3";
chr20	StringTie	exon	44918906	44919045	1000	+	.	gene_id "MSTRG.111530"; transcript_id "MSTRG.111530.155"; exon_number "4";
chr20	StringTie	exon	44919183	44919277	1000	+	.	gene_id "MSTRG.111530"; transcript_id "MSTRG.111530.155"; exon_number "5";
chr20	StringTie	exon	44921594	44921731	1000	+	.	gene_id "MSTRG.111530"; transcript_id "MSTRG.111530.155"; exon_number "6";
chr20	StringTie	exon	44924161	44924256	1000	+	.	gene_id "MSTRG.111530"; transcript_id "MSTRG.111530.155"; exon_number "7";
chr20	StringTie	exon	44930518	44933185	1000	+	.	gene_id "MSTRG.111530"; transcript_id "MSTRG.111530.155"; exon_number "8";
chr20	StringTie	exon	44935391	44935497	1000	+	.	gene_id "MSTRG.111530"; transcript_id "MSTRG.111530.155"; exon_number "9";
chr20	StringTie	exon	44936637	44936730	1000	+	.	gene_id "MSTRG.111530"; transcript_id "MSTRG.111530.155"; exon_number "10";
chr20	StringTie	exon	44938061	44938191	1000	+	.	gene_id "MSTRG.111530"; transcript_id "MSTRG.111530.155"; exon_number "11";
chr20	StringTie	exon	44952643	44952704	1000	+	.	gene_id "MSTRG.111530"; transcript_id "MSTRG.111530.155"; exon_number "12";
chr20	StringTie	exon	44958337	44959390	1000	+	.	gene_id "MSTRG.111530"; transcript_id "MSTRG.111530.155"; exon_number "13";
chr20	StringTie	exon	44972078	44972291	1000	+	.	gene_id "MSTRG.111530"; transcript_id "MSTRG.111530.155"; exon_number "14";
chr20	StringTie	transcript	44910069	44939328	1000	+	.	gene_id "MSTRG.111530"; transcript_id "MSTRG.111530.158";
chr20	StringTie	exon	44910069	44910336	1000	+	.	gene_id "MSTRG.111530"; transcript_id "MSTRG.111530.158"; exon_number "1";
chr20	StringTie	exon	44912660	44912853	1000	+	.	gene_id "MSTRG.111530"; transcript_id "MSTRG.111530.158"; exon_number "2";
chr20	StringTie	exon	44916756	44916871	1000	+	.	gene_id "MSTRG.111530"; transcript_id "MSTRG.111530.158"; exon_number "3";
chr20	StringTie	exon	44918906	44919045	1000	+	.	gene_id "MSTRG.111530"; transcript_id "MSTRG.111530.158"; exon_number "4";
chr20	StringTie	exon	44919183	44919277	1000	+	.	gene_id "MSTRG.111530"; transcript_id "MSTRG.111530.158"; exon_number "5";
chr20	StringTie	exon	44921594	44921731	1000	+	.	gene_id "MSTRG.111530"; transcript_id "MSTRG.111530.158"; exon_number "6";
chr20	StringTie	exon	44924161	44924256	1000	+	.	gene_id "MSTRG.111530"; transcript_id "MSTRG.111530.158"; exon_number "7";
chr20	StringTie	exon	44930518	44932432	1000	+	.	gene_id "MSTRG.111530"; transcript_id "MSTRG.111530.158"; exon_number "8";
chr20	StringTie	exon	44933057	44933185	1000	+	.	gene_id "MSTRG.111530"; transcript_id "MSTRG.111530.158"; exon_number "9";
chr20	StringTie	exon	44935391	44935497	1000	+	.	gene_id "MSTRG.111530"; transcript_id "MSTRG.111530.158"; exon_number "10";
chr20	StringTie	exon	44936637	44936730	1000	+	.	gene_id "MSTRG.111530"; transcript_id "MSTRG.111530.158"; exon_number "11";
chr20	StringTie	exon	44938061	44938191	1000	+	.	gene_id "MSTRG.111530"; transcript_id "MSTRG.111530.158"; exon_number "12";
chr20	StringTie	exon	44938674	44938748	1000	+	.	gene_id "MSTRG.111530"; transcript_id "MSTRG.111530.158"; exon_number "13";
chr20	StringTie	exon	44939126	44939328	1000	+	.	gene_id "MSTRG.111530"; transcript_id "MSTRG.111530.158"; exon_number "14";
chr20	StringTie	transcript	44910074	45080014	1000	+	.	gene_id "MSTRG.111530"; transcript_id "MSTRG.111530.159";
chr20	StringTie	exon	44910074	44910336	1000	+	.	gene_id "MSTRG.111530"; transcript_id "MSTRG.111530.159"; exon_number "1";
chr20	StringTie	exon	44912660	44912853	1000	+	.	gene_id "MSTRG.111530"; transcript_id "MSTRG.111530.159"; exon_number "2";
chr20	StringTie	exon	44916756	44916871	1000	+	.	gene_id "MSTRG.111530"; transcript_id "MSTRG.111530.159"; exon_number "3";
chr20	StringTie	exon	44918906	44919045	1000	+	.	gene_id "MSTRG.111530"; transcript_id "MSTRG.111530.159"; exon_number "4";
chr20	StringTie	exon	44919183	44919277	1000	+	.	gene_id "MSTRG.111530"; transcript_id "MSTRG.111530.159"; exon_number "5";
chr20	StringTie	exon	44921594	44921731	1000	+	.	gene_id "MSTRG.111530"; transcript_id "MSTRG.111530.159"; exon_number "6";
chr20	StringTie	exon	44924161	44924256	1000	+	.	gene_id "MSTRG.111530"; transcript_id "MSTRG.111530.159"; exon_number "7";
chr20	StringTie	exon	44930521	44933185	1000	+	.	gene_id "MSTRG.111530"; transcript_id "MSTRG.111530.159"; exon_number "8";
chr20	StringTie	exon	44935391	44935497	1000	+	.	gene_id "MSTRG.111530"; transcript_id "MSTRG.111530.159"; exon_number "9";
chr20	StringTie	exon	44936637	44936730	1000	+	.	gene_id "MSTRG.111530"; transcript_id "MSTRG.111530.159"; exon_number "10";
chr20	StringTie	exon	44938061	44938191	1000	+	.	gene_id "MSTRG.111530"; transcript_id "MSTRG.111530.159"; exon_number "11";
chr20	StringTie	exon	44958337	44959390	1000	+	.	gene_id "MSTRG.111530"; transcript_id "MSTRG.111530.159"; exon_number "12";
chr20	StringTie	exon	44972078	44972158	1000	+	.	gene_id "MSTRG.111530"; transcript_id "MSTRG.111530.159"; exon_number "13";
chr20	StringTie	exon	44975324	44975441	1000	+	.	gene_id "MSTRG.111530"; transcript_id "MSTRG.111530.159"; exon_number "14";
chr20	StringTie	exon	44978443	44978571	1000	+	.	gene_id "MSTRG.111530"; transcript_id "MSTRG.111530.159"; exon_number "15";
chr20	StringTie	exon	44981829	44981943	1000	+	.	gene_id "MSTRG.111530"; transcript_id "MSTRG.111530.159"; exon_number "16";
chr20	StringTie	exon	44987132	44987296	1000	+	.	gene_id "MSTRG.111530"; transcript_id "MSTRG.111530.159"; exon_number "17";
chr20	StringTie	exon	44995090	44995257	1000	+	.	gene_id "MSTRG.111530"; transcript_id "MSTRG.111530.159"; exon_number "18";
chr20	StringTie	exon	44997169	44997306	1000	+	.	gene_id "MSTRG.111530"; transcript_id "MSTRG.111530.159"; exon_number "19";
chr20	StringTie	exon	45000392	45000520	1000	+	.	gene_id "MSTRG.111530"; transcript_id "MSTRG.111530.159"; exon_number "20";
chr20	StringTie	exon	45001167	45001353	1000	+	.	gene_id "MSTRG.111530"; transcript_id "MSTRG.111530.159"; exon_number "21";
chr20	StringTie	exon	45024973	45025130	1000	+	.	gene_id "MSTRG.111530"; transcript_id "MSTRG.111530.159"; exon_number "22";
chr20	StringTie	exon	45075018	45080014	1000	+	.	gene_id "MSTRG.111530"; transcript_id "MSTRG.111530.159"; exon_number "23";
chr20	StringTie	transcript	44885128	44908558	1000	+	.	gene_id "MSTRG.111530"; transcript_id "MSTRG.111530.16";
chr20	StringTie	exon	44885128	44885161	1000	+	.	gene_id "MSTRG.111530"; transcript_id "MSTRG.111530.16"; exon_number "1";
chr20	StringTie	exon	44885648	44885886	1000	+	.	gene_id "MSTRG.111530"; transcript_id "MSTRG.111530.16"; exon_number "2";
chr20	StringTie	exon	44901531	44901833	1000	+	.	gene_id "MSTRG.111530"; transcript_id "MSTRG.111530.16"; exon_number "3";
chr20	StringTie	exon	44903993	44904116	1000	+	.	gene_id "MSTRG.111530"; transcript_id "MSTRG.111530.16"; exon_number "4";
chr20	StringTie	exon	44904968	44905131	1000	+	.	gene_id "MSTRG.111530"; transcript_id "MSTRG.111530.16"; exon_number "5";
chr20	StringTie	exon	44906001	44906096	1000	+	.	gene_id "MSTRG.111530"; transcript_id "MSTRG.111530.16"; exon_number "6";
chr20	StringTie	exon	44906382	44908558	1000	+	.	gene_id "MSTRG.111530"; transcript_id "MSTRG.111530.16"; exon_number "7";
chr20	StringTie	transcript	44912696	44961440	1000	+	.	gene_id "MSTRG.111530"; transcript_id "MSTRG.111530.162";
chr20	StringTie	exon	44912696	44912853	1000	+	.	gene_id "MSTRG.111530"; transcript_id "MSTRG.111530.162"; exon_number "1";
chr20	StringTie	exon	44916756	44916871	1000	+	.	gene_id "MSTRG.111530"; transcript_id "MSTRG.111530.162"; exon_number "2";
chr20	StringTie	exon	44918906	44919045	1000	+	.	gene_id "MSTRG.111530"; transcript_id "MSTRG.111530.162"; exon_number "3";
chr20	StringTie	exon	44919183	44919277	1000	+	.	gene_id "MSTRG.111530"; transcript_id "MSTRG.111530.162"; exon_number "4";
chr20	StringTie	exon	44921594	44921731	1000	+	.	gene_id "MSTRG.111530"; transcript_id "MSTRG.111530.162"; exon_number "5";
chr20	StringTie	exon	44924161	44924256	1000	+	.	gene_id "MSTRG.111530"; transcript_id "MSTRG.111530.162"; exon_number "6";
chr20	StringTie	exon	44930460	44932026	1000	+	.	gene_id "MSTRG.111530"; transcript_id "MSTRG.111530.162"; exon_number "7";
chr20	StringTie	exon	44933057	44933185	1000	+	.	gene_id "MSTRG.111530"; transcript_id "MSTRG.111530.162"; exon_number "8";
chr20	StringTie	exon	44935391	44935497	1000	+	.	gene_id "MSTRG.111530"; transcript_id "MSTRG.111530.162"; exon_number "9";
chr20	StringTie	exon	44936637	44936730	1000	+	.	gene_id "MSTRG.111530"; transcript_id "MSTRG.111530.162"; exon_number "10";
chr20	StringTie	exon	44938061	44938191	1000	+	.	gene_id "MSTRG.111530"; transcript_id "MSTRG.111530.162"; exon_number "11";
chr20	StringTie	exon	44952643	44952704	1000	+	.	gene_id "MSTRG.111530"; transcript_id "MSTRG.111530.162"; exon_number "12";
chr20	StringTie	exon	44958337	44959390	1000	+	.	gene_id "MSTRG.111530"; transcript_id "MSTRG.111530.162"; exon_number "13";
chr20	StringTie	exon	44961359	44961440	1000	+	.	gene_id "MSTRG.111530"; transcript_id "MSTRG.111530.162"; exon_number "14";
chr20	StringTie	transcript	44921611	45080026	1000	+	.	gene_id "MSTRG.111530"; transcript_id "MSTRG.111530.164";
chr20	StringTie	exon	44921611	44921731	1000	+	.	gene_id "MSTRG.111530"; transcript_id "MSTRG.111530.164"; exon_number "1";
chr20	StringTie	exon	44924161	44924256	1000	+	.	gene_id "MSTRG.111530"; transcript_id "MSTRG.111530.164"; exon_number "2";
chr20	StringTie	exon	44930460	44930726	1000	+	.	gene_id "MSTRG.111530"; transcript_id "MSTRG.111530.164"; exon_number "3";
chr20	StringTie	exon	44935391	44935497	1000	+	.	gene_id "MSTRG.111530"; transcript_id "MSTRG.111530.164"; exon_number "4";
chr20	StringTie	exon	44936637	44936730	1000	+	.	gene_id "MSTRG.111530"; transcript_id "MSTRG.111530.164"; exon_number "5";
chr20	StringTie	exon	44958337	44959390	1000	+	.	gene_id "MSTRG.111530"; transcript_id "MSTRG.111530.164"; exon_number "6";
chr20	StringTie	exon	44972078	44972158	1000	+	.	gene_id "MSTRG.111530"; transcript_id "MSTRG.111530.164"; exon_number "7";
chr20	StringTie	exon	44978443	44978571	1000	+	.	gene_id "MSTRG.111530"; transcript_id "MSTRG.111530.164"; exon_number "8";
chr20	StringTie	exon	44981829	44981943	1000	+	.	gene_id "MSTRG.111530"; transcript_id "MSTRG.111530.164"; exon_number "9";
chr20	StringTie	exon	44987132	44987296	1000	+	.	gene_id "MSTRG.111530"; transcript_id "MSTRG.111530.164"; exon_number "10";
chr20	StringTie	exon	44995090	44995257	1000	+	.	gene_id "MSTRG.111530"; transcript_id "MSTRG.111530.164"; exon_number "11";
chr20	StringTie	exon	44997169	44997306	1000	+	.	gene_id "MSTRG.111530"; transcript_id "MSTRG.111530.164"; exon_number "12";
chr20	StringTie	exon	45000392	45000520	1000	+	.	gene_id "MSTRG.111530"; transcript_id "MSTRG.111530.164"; exon_number "13";
chr20	StringTie	exon	45001167	45001353	1000	+	.	gene_id "MSTRG.111530"; transcript_id "MSTRG.111530.164"; exon_number "14";
chr20	StringTie	exon	45024973	45025130	1000	+	.	gene_id "MSTRG.111530"; transcript_id "MSTRG.111530.164"; exon_number "15";
chr20	StringTie	exon	45075018	45080026	1000	+	.	gene_id "MSTRG.111530"; transcript_id "MSTRG.111530.164"; exon_number "16";
chr20	StringTie	transcript	44921621	44939372	1000	+	.	gene_id "MSTRG.111530"; transcript_id "MSTRG.111530.166";
chr20	StringTie	exon	44921621	44921731	1000	+	.	gene_id "MSTRG.111530"; transcript_id "MSTRG.111530.166"; exon_number "1";
chr20	StringTie	exon	44924161	44924256	1000	+	.	gene_id "MSTRG.111530"; transcript_id "MSTRG.111530.166"; exon_number "2";
chr20	StringTie	exon	44930521	44931130	1000	+	.	gene_id "MSTRG.111530"; transcript_id "MSTRG.111530.166"; exon_number "3";
chr20	StringTie	exon	44931222	44933185	1000	+	.	gene_id "MSTRG.111530"; transcript_id "MSTRG.111530.166"; exon_number "4";
chr20	StringTie	exon	44935391	44935497	1000	+	.	gene_id "MSTRG.111530"; transcript_id "MSTRG.111530.166"; exon_number "5";
chr20	StringTie	exon	44936637	44936730	1000	+	.	gene_id "MSTRG.111530"; transcript_id "MSTRG.111530.166"; exon_number "6";
chr20	StringTie	exon	44938061	44938191	1000	+	.	gene_id "MSTRG.111530"; transcript_id "MSTRG.111530.166"; exon_number "7";
chr20	StringTie	exon	44938674	44938748	1000	+	.	gene_id "MSTRG.111530"; transcript_id "MSTRG.111530.166"; exon_number "8";
chr20	StringTie	exon	44939126	44939372	1000	+	.	gene_id "MSTRG.111530"; transcript_id "MSTRG.111530.166"; exon_number "9";
chr20	StringTie	transcript	44885128	44908594	1000	+	.	gene_id "MSTRG.111530"; transcript_id "MSTRG.111530.17";
chr20	StringTie	exon	44885128	44885161	1000	+	.	gene_id "MSTRG.111530"; transcript_id "MSTRG.111530.17"; exon_number "1";
chr20	StringTie	exon	44885648	44885886	1000	+	.	gene_id "MSTRG.111530"; transcript_id "MSTRG.111530.17"; exon_number "2";
chr20	StringTie	exon	44887648	44887742	1000	+	.	gene_id "MSTRG.111530"; transcript_id "MSTRG.111530.17"; exon_number "3";
chr20	StringTie	exon	44901531	44901833	1000	+	.	gene_id "MSTRG.111530"; transcript_id "MSTRG.111530.17"; exon_number "4";
chr20	StringTie	exon	44903996	44904116	1000	+	.	gene_id "MSTRG.111530"; transcript_id "MSTRG.111530.17"; exon_number "5";
chr20	StringTie	exon	44904968	44905131	1000	+	.	gene_id "MSTRG.111530"; transcript_id "MSTRG.111530.17"; exon_number "6";
chr20	StringTie	exon	44906001	44906096	1000	+	.	gene_id "MSTRG.111530"; transcript_id "MSTRG.111530.17"; exon_number "7";
chr20	StringTie	exon	44906382	44908594	1000	+	.	gene_id "MSTRG.111530"; transcript_id "MSTRG.111530.17"; exon_number "8";
chr20	StringTie	transcript	44936627	44959772	1000	+	.	gene_id "MSTRG.111530"; transcript_id "MSTRG.111530.177";
chr20	StringTie	exon	44936627	44936730	1000	+	.	gene_id "MSTRG.111530"; transcript_id "MSTRG.111530.177"; exon_number "1";
chr20	StringTie	exon	44937826	44938191	1000	+	.	gene_id "MSTRG.111530"; transcript_id "MSTRG.111530.177"; exon_number "2";
chr20	StringTie	exon	44938674	44938748	1000	+	.	gene_id "MSTRG.111530"; transcript_id "MSTRG.111530.177"; exon_number "3";
chr20	StringTie	exon	44951875	44952080	1000	+	.	gene_id "MSTRG.111530"; transcript_id "MSTRG.111530.177"; exon_number "4";
chr20	StringTie	exon	44952643	44952704	1000	+	.	gene_id "MSTRG.111530"; transcript_id "MSTRG.111530.177"; exon_number "5";
chr20	StringTie	exon	44958337	44959772	1000	+	.	gene_id "MSTRG.111530"; transcript_id "MSTRG.111530.177"; exon_number "6";
chr20	StringTie	transcript	44942319	44943412	1000	+	.	gene_id "MSTRG.111530"; transcript_id "MSTRG.111530.179";
chr20	StringTie	exon	44942319	44942469	1000	+	.	gene_id "MSTRG.111530"; transcript_id "MSTRG.111530.179"; exon_number "1";
chr20	StringTie	exon	44942547	44942671	1000	+	.	gene_id "MSTRG.111530"; transcript_id "MSTRG.111530.179"; exon_number "2";
chr20	StringTie	exon	44942975	44943091	1000	+	.	gene_id "MSTRG.111530"; transcript_id "MSTRG.111530.179"; exon_number "3";
chr20	StringTie	exon	44943181	44943412	1000	+	.	gene_id "MSTRG.111530"; transcript_id "MSTRG.111530.179"; exon_number "4";
chr20	StringTie	transcript	44885131	44908713	1000	+	.	gene_id "MSTRG.111530"; transcript_id "MSTRG.111530.18";
chr20	StringTie	exon	44885131	44885164	1000	+	.	gene_id "MSTRG.111530"; transcript_id "MSTRG.111530.18"; exon_number "1";
chr20	StringTie	exon	44885650	44885886	1000	+	.	gene_id "MSTRG.111530"; transcript_id "MSTRG.111530.18"; exon_number "2";
chr20	StringTie	exon	44887648	44887742	1000	+	.	gene_id "MSTRG.111530"; transcript_id "MSTRG.111530.18"; exon_number "3";
chr20	StringTie	exon	44901531	44901833	1000	+	.	gene_id "MSTRG.111530"; transcript_id "MSTRG.111530.18"; exon_number "4";
chr20	StringTie	exon	44903993	44904116	1000	+	.	gene_id "MSTRG.111530"; transcript_id "MSTRG.111530.18"; exon_number "5";
chr20	StringTie	exon	44904968	44905131	1000	+	.	gene_id "MSTRG.111530"; transcript_id "MSTRG.111530.18"; exon_number "6";
chr20	StringTie	exon	44906001	44906096	1000	+	.	gene_id "MSTRG.111530"; transcript_id "MSTRG.111530.18"; exon_number "7";
chr20	StringTie	exon	44906382	44907927	1000	+	.	gene_id "MSTRG.111530"; transcript_id "MSTRG.111530.18"; exon_number "8";
chr20	StringTie	exon	44907990	44908713	1000	+	.	gene_id "MSTRG.111530"; transcript_id "MSTRG.111530.18"; exon_number "9";
chr20	StringTie	transcript	44942320	44943309	1000	+	.	gene_id "MSTRG.111530"; transcript_id "MSTRG.111530.180";
chr20	StringTie	exon	44942320	44942452	1000	+	.	gene_id "MSTRG.111530"; transcript_id "MSTRG.111530.180"; exon_number "1";
chr20	StringTie	exon	44942567	44943117	1000	+	.	gene_id "MSTRG.111530"; transcript_id "MSTRG.111530.180"; exon_number "2";
chr20	StringTie	exon	44943165	44943309	1000	+	.	gene_id "MSTRG.111530"; transcript_id "MSTRG.111530.180"; exon_number "3";
chr20	StringTie	transcript	44942341	44942626	1000	+	.	gene_id "MSTRG.111530"; transcript_id "MSTRG.111530.181";
chr20	StringTie	exon	44942341	44942387	1000	+	.	gene_id "MSTRG.111530"; transcript_id "MSTRG.111530.181"; exon_number "1";
chr20	StringTie	exon	44942416	44942626	1000	+	.	gene_id "MSTRG.111530"; transcript_id "MSTRG.111530.181"; exon_number "2";
chr20	StringTie	transcript	44950481	44959537	1000	+	.	gene_id "MSTRG.111530"; transcript_id "MSTRG.111530.182";
chr20	StringTie	exon	44950481	44950758	1000	+	.	gene_id "MSTRG.111530"; transcript_id "MSTRG.111530.182"; exon_number "1";
chr20	StringTie	exon	44952643	44952704	1000	+	.	gene_id "MSTRG.111530"; transcript_id "MSTRG.111530.182"; exon_number "2";
chr20	StringTie	exon	44958337	44959537	1000	+	.	gene_id "MSTRG.111530"; transcript_id "MSTRG.111530.182"; exon_number "3";
chr20	StringTie	transcript	44952671	44959542	1000	+	.	gene_id "MSTRG.111530"; transcript_id "MSTRG.111530.183";
chr20	StringTie	exon	44952671	44952704	1000	+	.	gene_id "MSTRG.111530"; transcript_id "MSTRG.111530.183"; exon_number "1";
chr20	StringTie	exon	44955533	44955620	1000	+	.	gene_id "MSTRG.111530"; transcript_id "MSTRG.111530.183"; exon_number "2";
chr20	StringTie	exon	44958337	44959542	1000	+	.	gene_id "MSTRG.111530"; transcript_id "MSTRG.111530.183"; exon_number "3";
chr20	StringTie	transcript	44953312	44959382	1000	+	.	gene_id "MSTRG.111530"; transcript_id "MSTRG.111530.184";
chr20	StringTie	exon	44953312	44953337	1000	+	.	gene_id "MSTRG.111530"; transcript_id "MSTRG.111530.184"; exon_number "1";
chr20	StringTie	exon	44958337	44959382	1000	+	.	gene_id "MSTRG.111530"; transcript_id "MSTRG.111530.184"; exon_number "2";
chr20	StringTie	transcript	44966434	45025174	1000	+	.	gene_id "MSTRG.111530"; transcript_id "MSTRG.111530.185";
chr20	StringTie	exon	44966434	44966603	1000	+	.	gene_id "MSTRG.111530"; transcript_id "MSTRG.111530.185"; exon_number "1";
chr20	StringTie	exon	44972078	44972158	1000	+	.	gene_id "MSTRG.111530"; transcript_id "MSTRG.111530.185"; exon_number "2";
chr20	StringTie	exon	44975324	44975410	1000	+	.	gene_id "MSTRG.111530"; transcript_id "MSTRG.111530.185"; exon_number "3";
chr20	StringTie	exon	44978443	44978571	1000	+	.	gene_id "MSTRG.111530"; transcript_id "MSTRG.111530.185"; exon_number "4";
chr20	StringTie	exon	44981829	44981943	1000	+	.	gene_id "MSTRG.111530"; transcript_id "MSTRG.111530.185"; exon_number "5";
chr20	StringTie	exon	44987132	44987296	1000	+	.	gene_id "MSTRG.111530"; transcript_id "MSTRG.111530.185"; exon_number "6";
chr20	StringTie	exon	44995090	44995257	1000	+	.	gene_id "MSTRG.111530"; transcript_id "MSTRG.111530.185"; exon_number "7";
chr20	StringTie	exon	44997169	44997306	1000	+	.	gene_id "MSTRG.111530"; transcript_id "MSTRG.111530.185"; exon_number "8";
chr20	StringTie	exon	45000392	45000520	1000	+	.	gene_id "MSTRG.111530"; transcript_id "MSTRG.111530.185"; exon_number "9";
chr20	StringTie	exon	45001167	45001353	1000	+	.	gene_id "MSTRG.111530"; transcript_id "MSTRG.111530.185"; exon_number "10";
chr20	StringTie	exon	45024973	45025174	1000	+	.	gene_id "MSTRG.111530"; transcript_id "MSTRG.111530.185"; exon_number "11";
chr20	StringTie	transcript	44966456	45025156	1000	+	.	gene_id "MSTRG.111530"; transcript_id "MSTRG.111530.186";
chr20	StringTie	exon	44966456	44966603	1000	+	.	gene_id "MSTRG.111530"; transcript_id "MSTRG.111530.186"; exon_number "1";
chr20	StringTie	exon	44972078	44972158	1000	+	.	gene_id "MSTRG.111530"; transcript_id "MSTRG.111530.186"; exon_number "2";
chr20	StringTie	exon	44973301	44973433	1000	+	.	gene_id "MSTRG.111530"; transcript_id "MSTRG.111530.186"; exon_number "3";
chr20	StringTie	exon	44974100	44975410	1000	+	.	gene_id "MSTRG.111530"; transcript_id "MSTRG.111530.186"; exon_number "4";
chr20	StringTie	exon	44978443	44978571	1000	+	.	gene_id "MSTRG.111530"; transcript_id "MSTRG.111530.186"; exon_number "5";
chr20	StringTie	exon	44981829	44981943	1000	+	.	gene_id "MSTRG.111530"; transcript_id "MSTRG.111530.186"; exon_number "6";
chr20	StringTie	exon	44987132	44987296	1000	+	.	gene_id "MSTRG.111530"; transcript_id "MSTRG.111530.186"; exon_number "7";
chr20	StringTie	exon	44995090	44995257	1000	+	.	gene_id "MSTRG.111530"; transcript_id "MSTRG.111530.186"; exon_number "8";
chr20	StringTie	exon	44997169	44997306	1000	+	.	gene_id "MSTRG.111530"; transcript_id "MSTRG.111530.186"; exon_number "9";
chr20	StringTie	exon	45000392	45001353	1000	+	.	gene_id "MSTRG.111530"; transcript_id "MSTRG.111530.186"; exon_number "10";
chr20	StringTie	exon	45024973	45025156	1000	+	.	gene_id "MSTRG.111530"; transcript_id "MSTRG.111530.186"; exon_number "11";
chr20	StringTie	transcript	44966461	45079982	1000	+	.	gene_id "MSTRG.111530"; transcript_id "MSTRG.111530.187";
chr20	StringTie	exon	44966461	44966603	1000	+	.	gene_id "MSTRG.111530"; transcript_id "MSTRG.111530.187"; exon_number "1";
chr20	StringTie	exon	44972078	44972158	1000	+	.	gene_id "MSTRG.111530"; transcript_id "MSTRG.111530.187"; exon_number "2";
chr20	StringTie	exon	44978443	44978571	1000	+	.	gene_id "MSTRG.111530"; transcript_id "MSTRG.111530.187"; exon_number "3";
chr20	StringTie	exon	44981829	44981943	1000	+	.	gene_id "MSTRG.111530"; transcript_id "MSTRG.111530.187"; exon_number "4";
chr20	StringTie	exon	44987132	44987296	1000	+	.	gene_id "MSTRG.111530"; transcript_id "MSTRG.111530.187"; exon_number "5";
chr20	StringTie	exon	44995090	44995257	1000	+	.	gene_id "MSTRG.111530"; transcript_id "MSTRG.111530.187"; exon_number "6";
chr20	StringTie	exon	44997169	44997306	1000	+	.	gene_id "MSTRG.111530"; transcript_id "MSTRG.111530.187"; exon_number "7";
chr20	StringTie	exon	45000392	45000520	1000	+	.	gene_id "MSTRG.111530"; transcript_id "MSTRG.111530.187"; exon_number "8";
chr20	StringTie	exon	45001167	45001353	1000	+	.	gene_id "MSTRG.111530"; transcript_id "MSTRG.111530.187"; exon_number "9";
chr20	StringTie	exon	45024973	45025130	1000	+	.	gene_id "MSTRG.111530"; transcript_id "MSTRG.111530.187"; exon_number "10";
chr20	StringTie	exon	45048370	45048437	1000	+	.	gene_id "MSTRG.111530"; transcript_id "MSTRG.111530.187"; exon_number "11";
chr20	StringTie	exon	45053086	45053180	1000	+	.	gene_id "MSTRG.111530"; transcript_id "MSTRG.111530.187"; exon_number "12";
chr20	StringTie	exon	45075018	45079982	1000	+	.	gene_id "MSTRG.111530"; transcript_id "MSTRG.111530.187"; exon_number "13";
chr20	StringTie	transcript	44966473	45025337	1000	+	.	gene_id "MSTRG.111530"; transcript_id "MSTRG.111530.188";
chr20	StringTie	exon	44966473	44966603	1000	+	.	gene_id "MSTRG.111530"; transcript_id "MSTRG.111530.188"; exon_number "1";
chr20	StringTie	exon	44972078	44972158	1000	+	.	gene_id "MSTRG.111530"; transcript_id "MSTRG.111530.188"; exon_number "2";
chr20	StringTie	exon	44978443	44978571	1000	+	.	gene_id "MSTRG.111530"; transcript_id "MSTRG.111530.188"; exon_number "3";
chr20	StringTie	exon	44981829	44981943	1000	+	.	gene_id "MSTRG.111530"; transcript_id "MSTRG.111530.188"; exon_number "4";
chr20	StringTie	exon	44987132	44987296	1000	+	.	gene_id "MSTRG.111530"; transcript_id "MSTRG.111530.188"; exon_number "5";
chr20	StringTie	exon	44995090	44995257	1000	+	.	gene_id "MSTRG.111530"; transcript_id "MSTRG.111530.188"; exon_number "6";
chr20	StringTie	exon	44997169	44997306	1000	+	.	gene_id "MSTRG.111530"; transcript_id "MSTRG.111530.188"; exon_number "7";
chr20	StringTie	exon	45000392	45000520	1000	+	.	gene_id "MSTRG.111530"; transcript_id "MSTRG.111530.188"; exon_number "8";
chr20	StringTie	exon	45001167	45001353	1000	+	.	gene_id "MSTRG.111530"; transcript_id "MSTRG.111530.188"; exon_number "9";
chr20	StringTie	exon	45017613	45017673	1000	+	.	gene_id "MSTRG.111530"; transcript_id "MSTRG.111530.188"; exon_number "10";
chr20	StringTie	exon	45024973	45025337	1000	+	.	gene_id "MSTRG.111530"; transcript_id "MSTRG.111530.188"; exon_number "11";
chr20	StringTie	transcript	44885136	44940221	1000	+	.	gene_id "MSTRG.111530"; transcript_id "MSTRG.111530.19";
chr20	StringTie	exon	44885136	44885164	1000	+	.	gene_id "MSTRG.111530"; transcript_id "MSTRG.111530.19"; exon_number "1";
chr20	StringTie	exon	44885678	44885886	1000	+	.	gene_id "MSTRG.111530"; transcript_id "MSTRG.111530.19"; exon_number "2";
chr20	StringTie	exon	44887648	44887742	1000	+	.	gene_id "MSTRG.111530"; transcript_id "MSTRG.111530.19"; exon_number "3";
chr20	StringTie	exon	44901531	44901833	1000	+	.	gene_id "MSTRG.111530"; transcript_id "MSTRG.111530.19"; exon_number "4";
chr20	StringTie	exon	44902898	44903121	1000	+	.	gene_id "MSTRG.111530"; transcript_id "MSTRG.111530.19"; exon_number "5";
chr20	StringTie	exon	44903993	44904116	1000	+	.	gene_id "MSTRG.111530"; transcript_id "MSTRG.111530.19"; exon_number "6";
chr20	StringTie	exon	44904968	44905131	1000	+	.	gene_id "MSTRG.111530"; transcript_id "MSTRG.111530.19"; exon_number "7";
chr20	StringTie	exon	44906001	44906096	1000	+	.	gene_id "MSTRG.111530"; transcript_id "MSTRG.111530.19"; exon_number "8";
chr20	StringTie	exon	44906382	44908753	1000	+	.	gene_id "MSTRG.111530"; transcript_id "MSTRG.111530.19"; exon_number "9";
chr20	StringTie	exon	44910125	44910336	1000	+	.	gene_id "MSTRG.111530"; transcript_id "MSTRG.111530.19"; exon_number "10";
chr20	StringTie	exon	44912660	44912853	1000	+	.	gene_id "MSTRG.111530"; transcript_id "MSTRG.111530.19"; exon_number "11";
chr20	StringTie	exon	44916756	44916871	1000	+	.	gene_id "MSTRG.111530"; transcript_id "MSTRG.111530.19"; exon_number "12";
chr20	StringTie	exon	44918906	44919045	1000	+	.	gene_id "MSTRG.111530"; transcript_id "MSTRG.111530.19"; exon_number "13";
chr20	StringTie	exon	44919183	44919277	1000	+	.	gene_id "MSTRG.111530"; transcript_id "MSTRG.111530.19"; exon_number "14";
chr20	StringTie	exon	44921594	44921731	1000	+	.	gene_id "MSTRG.111530"; transcript_id "MSTRG.111530.19"; exon_number "15";
chr20	StringTie	exon	44924161	44924256	1000	+	.	gene_id "MSTRG.111530"; transcript_id "MSTRG.111530.19"; exon_number "16";
chr20	StringTie	exon	44930518	44933185	1000	+	.	gene_id "MSTRG.111530"; transcript_id "MSTRG.111530.19"; exon_number "17";
chr20	StringTie	exon	44935391	44935497	1000	+	.	gene_id "MSTRG.111530"; transcript_id "MSTRG.111530.19"; exon_number "18";
chr20	StringTie	exon	44936637	44936730	1000	+	.	gene_id "MSTRG.111530"; transcript_id "MSTRG.111530.19"; exon_number "19";
chr20	StringTie	exon	44938061	44938191	1000	+	.	gene_id "MSTRG.111530"; transcript_id "MSTRG.111530.19"; exon_number "20";
chr20	StringTie	exon	44938674	44938748	1000	+	.	gene_id "MSTRG.111530"; transcript_id "MSTRG.111530.19"; exon_number "21";
chr20	StringTie	exon	44939126	44940221	1000	+	.	gene_id "MSTRG.111530"; transcript_id "MSTRG.111530.19"; exon_number "22";
chr20	StringTie	transcript	44966487	45017551	1000	+	.	gene_id "MSTRG.111530"; transcript_id "MSTRG.111530.191";
chr20	StringTie	exon	44966487	44966603	1000	+	.	gene_id "MSTRG.111530"; transcript_id "MSTRG.111530.191"; exon_number "1";
chr20	StringTie	exon	44972078	44972158	1000	+	.	gene_id "MSTRG.111530"; transcript_id "MSTRG.111530.191"; exon_number "2";
chr20	StringTie	exon	44973301	44973433	1000	+	.	gene_id "MSTRG.111530"; transcript_id "MSTRG.111530.191"; exon_number "3";
chr20	StringTie	exon	44974100	44975410	1000	+	.	gene_id "MSTRG.111530"; transcript_id "MSTRG.111530.191"; exon_number "4";
chr20	StringTie	exon	44978443	44978571	1000	+	.	gene_id "MSTRG.111530"; transcript_id "MSTRG.111530.191"; exon_number "5";
chr20	StringTie	exon	44981829	44981943	1000	+	.	gene_id "MSTRG.111530"; transcript_id "MSTRG.111530.191"; exon_number "6";
chr20	StringTie	exon	44987132	44987296	1000	+	.	gene_id "MSTRG.111530"; transcript_id "MSTRG.111530.191"; exon_number "7";
chr20	StringTie	exon	44995090	44995257	1000	+	.	gene_id "MSTRG.111530"; transcript_id "MSTRG.111530.191"; exon_number "8";
chr20	StringTie	exon	44997169	44997306	1000	+	.	gene_id "MSTRG.111530"; transcript_id "MSTRG.111530.191"; exon_number "9";
chr20	StringTie	exon	45000392	45000520	1000	+	.	gene_id "MSTRG.111530"; transcript_id "MSTRG.111530.191"; exon_number "10";
chr20	StringTie	exon	45001167	45001353	1000	+	.	gene_id "MSTRG.111530"; transcript_id "MSTRG.111530.191"; exon_number "11";
chr20	StringTie	exon	45017523	45017551	1000	+	.	gene_id "MSTRG.111530"; transcript_id "MSTRG.111530.191"; exon_number "12";
chr20	StringTie	transcript	44966490	45025356	1000	+	.	gene_id "MSTRG.111530"; transcript_id "MSTRG.111530.192";
chr20	StringTie	exon	44966490	44966603	1000	+	.	gene_id "MSTRG.111530"; transcript_id "MSTRG.111530.192"; exon_number "1";
chr20	StringTie	exon	44972078	44972158	1000	+	.	gene_id "MSTRG.111530"; transcript_id "MSTRG.111530.192"; exon_number "2";
chr20	StringTie	exon	44973301	44973433	1000	+	.	gene_id "MSTRG.111530"; transcript_id "MSTRG.111530.192"; exon_number "3";
chr20	StringTie	exon	44974100	44975410	1000	+	.	gene_id "MSTRG.111530"; transcript_id "MSTRG.111530.192"; exon_number "4";
chr20	StringTie	exon	44978443	44978571	1000	+	.	gene_id "MSTRG.111530"; transcript_id "MSTRG.111530.192"; exon_number "5";
chr20	StringTie	exon	44981829	44981943	1000	+	.	gene_id "MSTRG.111530"; transcript_id "MSTRG.111530.192"; exon_number "6";
chr20	StringTie	exon	44987132	44987296	1000	+	.	gene_id "MSTRG.111530"; transcript_id "MSTRG.111530.192"; exon_number "7";
chr20	StringTie	exon	44995090	44995257	1000	+	.	gene_id "MSTRG.111530"; transcript_id "MSTRG.111530.192"; exon_number "8";
chr20	StringTie	exon	44997169	44997306	1000	+	.	gene_id "MSTRG.111530"; transcript_id "MSTRG.111530.192"; exon_number "9";
chr20	StringTie	exon	45000392	45000520	1000	+	.	gene_id "MSTRG.111530"; transcript_id "MSTRG.111530.192"; exon_number "10";
chr20	StringTie	exon	45001167	45001353	1000	+	.	gene_id "MSTRG.111530"; transcript_id "MSTRG.111530.192"; exon_number "11";
chr20	StringTie	exon	45017613	45017673	1000	+	.	gene_id "MSTRG.111530"; transcript_id "MSTRG.111530.192"; exon_number "12";
chr20	StringTie	exon	45024973	45025356	1000	+	.	gene_id "MSTRG.111530"; transcript_id "MSTRG.111530.192"; exon_number "13";
chr20	StringTie	transcript	44966498	45080474	1000	+	.	gene_id "MSTRG.111530"; transcript_id "MSTRG.111530.193";
chr20	StringTie	exon	44966498	44966603	1000	+	.	gene_id "MSTRG.111530"; transcript_id "MSTRG.111530.193"; exon_number "1";
chr20	StringTie	exon	44972078	44972158	1000	+	.	gene_id "MSTRG.111530"; transcript_id "MSTRG.111530.193"; exon_number "2";
chr20	StringTie	exon	44973301	44973433	1000	+	.	gene_id "MSTRG.111530"; transcript_id "MSTRG.111530.193"; exon_number "3";
chr20	StringTie	exon	44974100	44975410	1000	+	.	gene_id "MSTRG.111530"; transcript_id "MSTRG.111530.193"; exon_number "4";
chr20	StringTie	exon	44978443	44978571	1000	+	.	gene_id "MSTRG.111530"; transcript_id "MSTRG.111530.193"; exon_number "5";
chr20	StringTie	exon	44981829	44981943	1000	+	.	gene_id "MSTRG.111530"; transcript_id "MSTRG.111530.193"; exon_number "6";
chr20	StringTie	exon	44987132	44987296	1000	+	.	gene_id "MSTRG.111530"; transcript_id "MSTRG.111530.193"; exon_number "7";
chr20	StringTie	exon	44995090	44995257	1000	+	.	gene_id "MSTRG.111530"; transcript_id "MSTRG.111530.193"; exon_number "8";
chr20	StringTie	exon	44997169	44997306	1000	+	.	gene_id "MSTRG.111530"; transcript_id "MSTRG.111530.193"; exon_number "9";
chr20	StringTie	exon	45000392	45000520	1000	+	.	gene_id "MSTRG.111530"; transcript_id "MSTRG.111530.193"; exon_number "10";
chr20	StringTie	exon	45001167	45001353	1000	+	.	gene_id "MSTRG.111530"; transcript_id "MSTRG.111530.193"; exon_number "11";
chr20	StringTie	exon	45024973	45025130	1000	+	.	gene_id "MSTRG.111530"; transcript_id "MSTRG.111530.193"; exon_number "12";
chr20	StringTie	exon	45075018	45080474	1000	+	.	gene_id "MSTRG.111530"; transcript_id "MSTRG.111530.193"; exon_number "13";
chr20	StringTie	transcript	44966500	45082292	1000	+	.	gene_id "MSTRG.111530"; transcript_id "MSTRG.111530.194";
chr20	StringTie	exon	44966500	44966603	1000	+	.	gene_id "MSTRG.111530"; transcript_id "MSTRG.111530.194"; exon_number "1";
chr20	StringTie	exon	44972078	44972158	1000	+	.	gene_id "MSTRG.111530"; transcript_id "MSTRG.111530.194"; exon_number "2";
chr20	StringTie	exon	44978443	44978571	1000	+	.	gene_id "MSTRG.111530"; transcript_id "MSTRG.111530.194"; exon_number "3";
chr20	StringTie	exon	44981829	44981943	1000	+	.	gene_id "MSTRG.111530"; transcript_id "MSTRG.111530.194"; exon_number "4";
chr20	StringTie	exon	44987132	44987296	1000	+	.	gene_id "MSTRG.111530"; transcript_id "MSTRG.111530.194"; exon_number "5";
chr20	StringTie	exon	44995090	44995257	1000	+	.	gene_id "MSTRG.111530"; transcript_id "MSTRG.111530.194"; exon_number "6";
chr20	StringTie	exon	44997169	44997306	1000	+	.	gene_id "MSTRG.111530"; transcript_id "MSTRG.111530.194"; exon_number "7";
chr20	StringTie	exon	45000392	45000520	1000	+	.	gene_id "MSTRG.111530"; transcript_id "MSTRG.111530.194"; exon_number "8";
chr20	StringTie	exon	45001167	45001353	1000	+	.	gene_id "MSTRG.111530"; transcript_id "MSTRG.111530.194"; exon_number "9";
chr20	StringTie	exon	45024973	45025130	1000	+	.	gene_id "MSTRG.111530"; transcript_id "MSTRG.111530.194"; exon_number "10";
chr20	StringTie	exon	45053086	45053122	1000	+	.	gene_id "MSTRG.111530"; transcript_id "MSTRG.111530.194"; exon_number "11";
chr20	StringTie	exon	45067680	45067867	1000	+	.	gene_id "MSTRG.111530"; transcript_id "MSTRG.111530.194"; exon_number "12";
chr20	StringTie	exon	45075018	45082292	1000	+	.	gene_id "MSTRG.111530"; transcript_id "MSTRG.111530.194"; exon_number "13";
chr20	StringTie	transcript	44966506	45079971	1000	+	.	gene_id "MSTRG.111530"; transcript_id "MSTRG.111530.195";
chr20	StringTie	exon	44966506	44966603	1000	+	.	gene_id "MSTRG.111530"; transcript_id "MSTRG.111530.195"; exon_number "1";
chr20	StringTie	exon	44972078	44972158	1000	+	.	gene_id "MSTRG.111530"; transcript_id "MSTRG.111530.195"; exon_number "2";
chr20	StringTie	exon	44978443	44978571	1000	+	.	gene_id "MSTRG.111530"; transcript_id "MSTRG.111530.195"; exon_number "3";
chr20	StringTie	exon	44981829	44981943	1000	+	.	gene_id "MSTRG.111530"; transcript_id "MSTRG.111530.195"; exon_number "4";
chr20	StringTie	exon	44987139	44987296	1000	+	.	gene_id "MSTRG.111530"; transcript_id "MSTRG.111530.195"; exon_number "5";
chr20	StringTie	exon	44995090	44995257	1000	+	.	gene_id "MSTRG.111530"; transcript_id "MSTRG.111530.195"; exon_number "6";
chr20	StringTie	exon	44997169	44997306	1000	+	.	gene_id "MSTRG.111530"; transcript_id "MSTRG.111530.195"; exon_number "7";
chr20	StringTie	exon	45000392	45000520	1000	+	.	gene_id "MSTRG.111530"; transcript_id "MSTRG.111530.195"; exon_number "8";
chr20	StringTie	exon	45001167	45001353	1000	+	.	gene_id "MSTRG.111530"; transcript_id "MSTRG.111530.195"; exon_number "9";
chr20	StringTie	exon	45024973	45025130	1000	+	.	gene_id "MSTRG.111530"; transcript_id "MSTRG.111530.195"; exon_number "10";
chr20	StringTie	exon	45075018	45079971	1000	+	.	gene_id "MSTRG.111530"; transcript_id "MSTRG.111530.195"; exon_number "11";
chr20	StringTie	transcript	44809400	44857298	1000	+	.	gene_id "MSTRG.111530"; transcript_id "MSTRG.111530.2";
chr20	StringTie	exon	44809400	44809752	1000	+	.	gene_id "MSTRG.111530"; transcript_id "MSTRG.111530.2"; exon_number "1";
chr20	StringTie	exon	44833834	44833956	1000	+	.	gene_id "MSTRG.111530"; transcript_id "MSTRG.111530.2"; exon_number "2";
chr20	StringTie	exon	44854539	44854628	1000	+	.	gene_id "MSTRG.111530"; transcript_id "MSTRG.111530.2"; exon_number "3";
chr20	StringTie	exon	44856651	44857298	1000	+	.	gene_id "MSTRG.111530"; transcript_id "MSTRG.111530.2"; exon_number "4";
chr20	StringTie	transcript	44885147	44908587	1000	+	.	gene_id "MSTRG.111530"; transcript_id "MSTRG.111530.20";
chr20	StringTie	exon	44885147	44885164	1000	+	.	gene_id "MSTRG.111530"; transcript_id "MSTRG.111530.20"; exon_number "1";
chr20	StringTie	exon	44885678	44885886	1000	+	.	gene_id "MSTRG.111530"; transcript_id "MSTRG.111530.20"; exon_number "2";
chr20	StringTie	exon	44887648	44887742	1000	+	.	gene_id "MSTRG.111530"; transcript_id "MSTRG.111530.20"; exon_number "3";
chr20	StringTie	exon	44901531	44901833	1000	+	.	gene_id "MSTRG.111530"; transcript_id "MSTRG.111530.20"; exon_number "4";
chr20	StringTie	exon	44903993	44904043	1000	+	.	gene_id "MSTRG.111530"; transcript_id "MSTRG.111530.20"; exon_number "5";
chr20	StringTie	exon	44904079	44904116	1000	+	.	gene_id "MSTRG.111530"; transcript_id "MSTRG.111530.20"; exon_number "6";
chr20	StringTie	exon	44904968	44905131	1000	+	.	gene_id "MSTRG.111530"; transcript_id "MSTRG.111530.20"; exon_number "7";
chr20	StringTie	exon	44906001	44906096	1000	+	.	gene_id "MSTRG.111530"; transcript_id "MSTRG.111530.20"; exon_number "8";
chr20	StringTie	exon	44906382	44908587	1000	+	.	gene_id "MSTRG.111530"; transcript_id "MSTRG.111530.20"; exon_number "9";
chr20	StringTie	transcript	44967243	45080166	1000	+	.	gene_id "MSTRG.111530"; transcript_id "MSTRG.111530.200";
chr20	StringTie	exon	44967243	44967271	1000	+	.	gene_id "MSTRG.111530"; transcript_id "MSTRG.111530.200"; exon_number "1";
chr20	StringTie	exon	44972078	44972158	1000	+	.	gene_id "MSTRG.111530"; transcript_id "MSTRG.111530.200"; exon_number "2";
chr20	StringTie	exon	44978443	44978571	1000	+	.	gene_id "MSTRG.111530"; transcript_id "MSTRG.111530.200"; exon_number "3";
chr20	StringTie	exon	44981829	44981943	1000	+	.	gene_id "MSTRG.111530"; transcript_id "MSTRG.111530.200"; exon_number "4";
chr20	StringTie	exon	44987132	44987296	1000	+	.	gene_id "MSTRG.111530"; transcript_id "MSTRG.111530.200"; exon_number "5";
chr20	StringTie	exon	44995090	44995257	1000	+	.	gene_id "MSTRG.111530"; transcript_id "MSTRG.111530.200"; exon_number "6";
chr20	StringTie	exon	44997169	44997306	1000	+	.	gene_id "MSTRG.111530"; transcript_id "MSTRG.111530.200"; exon_number "7";
chr20	StringTie	exon	45000392	45000520	1000	+	.	gene_id "MSTRG.111530"; transcript_id "MSTRG.111530.200"; exon_number "8";
chr20	StringTie	exon	45001167	45001353	1000	+	.	gene_id "MSTRG.111530"; transcript_id "MSTRG.111530.200"; exon_number "9";
chr20	StringTie	exon	45024973	45025130	1000	+	.	gene_id "MSTRG.111530"; transcript_id "MSTRG.111530.200"; exon_number "10";
chr20	StringTie	exon	45075018	45080166	1000	+	.	gene_id "MSTRG.111530"; transcript_id "MSTRG.111530.200"; exon_number "11";
chr20	StringTie	transcript	44970165	45025833	1000	+	.	gene_id "MSTRG.111530"; transcript_id "MSTRG.111530.201";
chr20	StringTie	exon	44970165	44970605	1000	+	.	gene_id "MSTRG.111530"; transcript_id "MSTRG.111530.201"; exon_number "1";
chr20	StringTie	exon	44972078	44972158	1000	+	.	gene_id "MSTRG.111530"; transcript_id "MSTRG.111530.201"; exon_number "2";
chr20	StringTie	exon	44978443	44978571	1000	+	.	gene_id "MSTRG.111530"; transcript_id "MSTRG.111530.201"; exon_number "3";
chr20	StringTie	exon	44981829	44981943	1000	+	.	gene_id "MSTRG.111530"; transcript_id "MSTRG.111530.201"; exon_number "4";
chr20	StringTie	exon	44987132	44987296	1000	+	.	gene_id "MSTRG.111530"; transcript_id "MSTRG.111530.201"; exon_number "5";
chr20	StringTie	exon	44995090	44995257	1000	+	.	gene_id "MSTRG.111530"; transcript_id "MSTRG.111530.201"; exon_number "6";
chr20	StringTie	exon	44997169	44997306	1000	+	.	gene_id "MSTRG.111530"; transcript_id "MSTRG.111530.201"; exon_number "7";
chr20	StringTie	exon	45000392	45001353	1000	+	.	gene_id "MSTRG.111530"; transcript_id "MSTRG.111530.201"; exon_number "8";
chr20	StringTie	exon	45024973	45025833	1000	+	.	gene_id "MSTRG.111530"; transcript_id "MSTRG.111530.201"; exon_number "9";
chr20	StringTie	transcript	44986815	45080015	1000	+	.	gene_id "MSTRG.111530"; transcript_id "MSTRG.111530.203";
chr20	StringTie	exon	44986815	44986853	1000	+	.	gene_id "MSTRG.111530"; transcript_id "MSTRG.111530.203"; exon_number "1";
chr20	StringTie	exon	44987132	44987296	1000	+	.	gene_id "MSTRG.111530"; transcript_id "MSTRG.111530.203"; exon_number "2";
chr20	StringTie	exon	44995090	44995257	1000	+	.	gene_id "MSTRG.111530"; transcript_id "MSTRG.111530.203"; exon_number "3";
chr20	StringTie	exon	44997169	44997306	1000	+	.	gene_id "MSTRG.111530"; transcript_id "MSTRG.111530.203"; exon_number "4";
chr20	StringTie	exon	45000392	45000520	1000	+	.	gene_id "MSTRG.111530"; transcript_id "MSTRG.111530.203"; exon_number "5";
chr20	StringTie	exon	45001167	45001353	1000	+	.	gene_id "MSTRG.111530"; transcript_id "MSTRG.111530.203"; exon_number "6";
chr20	StringTie	exon	45024973	45025130	1000	+	.	gene_id "MSTRG.111530"; transcript_id "MSTRG.111530.203"; exon_number "7";
chr20	StringTie	exon	45075018	45080015	1000	+	.	gene_id "MSTRG.111530"; transcript_id "MSTRG.111530.203"; exon_number "8";
chr20	StringTie	transcript	45023513	45025208	1000	+	.	gene_id "MSTRG.111530"; transcript_id "MSTRG.111530.204";
chr20	StringTie	exon	45023513	45023629	1000	+	.	gene_id "MSTRG.111530"; transcript_id "MSTRG.111530.204"; exon_number "1";
chr20	StringTie	exon	45024973	45025208	1000	+	.	gene_id "MSTRG.111530"; transcript_id "MSTRG.111530.204"; exon_number "2";
chr20	StringTie	transcript	45052851	45084170	1000	+	.	gene_id "MSTRG.111530"; transcript_id "MSTRG.111530.205";
chr20	StringTie	exon	45052851	45052968	1000	+	.	gene_id "MSTRG.111530"; transcript_id "MSTRG.111530.205"; exon_number "1";
chr20	StringTie	exon	45053086	45053180	1000	+	.	gene_id "MSTRG.111530"; transcript_id "MSTRG.111530.205"; exon_number "2";
chr20	StringTie	exon	45075018	45084170	1000	+	.	gene_id "MSTRG.111530"; transcript_id "MSTRG.111530.205"; exon_number "3";
chr20	StringTie	transcript	45056530	45082699	1000	+	.	gene_id "MSTRG.111530"; transcript_id "MSTRG.111530.206";
chr20	StringTie	exon	45056530	45057344	1000	+	.	gene_id "MSTRG.111530"; transcript_id "MSTRG.111530.206"; exon_number "1";
chr20	StringTie	exon	45075018	45082699	1000	+	.	gene_id "MSTRG.111530"; transcript_id "MSTRG.111530.206"; exon_number "2";
chr20	StringTie	transcript	45056611	45082699	1000	+	.	gene_id "MSTRG.111530"; transcript_id "MSTRG.111530.207";
chr20	StringTie	exon	45056611	45057022	1000	+	.	gene_id "MSTRG.111530"; transcript_id "MSTRG.111530.207"; exon_number "1";
chr20	StringTie	exon	45075018	45082699	1000	+	.	gene_id "MSTRG.111530"; transcript_id "MSTRG.111530.207"; exon_number "2";
chr20	StringTie	transcript	45057735	45084618	1000	+	.	gene_id "MSTRG.111530"; transcript_id "MSTRG.111530.208";
chr20	StringTie	exon	45057735	45066606	1000	+	.	gene_id "MSTRG.111530"; transcript_id "MSTRG.111530.208"; exon_number "1";
chr20	StringTie	exon	45075018	45081809	1000	+	.	gene_id "MSTRG.111530"; transcript_id "MSTRG.111530.208"; exon_number "2";
chr20	StringTie	exon	45082468	45084618	1000	+	.	gene_id "MSTRG.111530"; transcript_id "MSTRG.111530.208"; exon_number "3";
chr20	StringTie	transcript	45063228	45084256	1000	+	.	gene_id "MSTRG.111530"; transcript_id "MSTRG.111530.209";
chr20	StringTie	exon	45063228	45063533	1000	+	.	gene_id "MSTRG.111530"; transcript_id "MSTRG.111530.209"; exon_number "1";
chr20	StringTie	exon	45075018	45084256	1000	+	.	gene_id "MSTRG.111530"; transcript_id "MSTRG.111530.209"; exon_number "2";
chr20	StringTie	transcript	44885351	44908872	1000	+	.	gene_id "MSTRG.111530"; transcript_id "MSTRG.111530.21";
chr20	StringTie	exon	44885351	44885886	1000	+	.	gene_id "MSTRG.111530"; transcript_id "MSTRG.111530.21"; exon_number "1";
chr20	StringTie	exon	44901531	44901833	1000	+	.	gene_id "MSTRG.111530"; transcript_id "MSTRG.111530.21"; exon_number "2";
chr20	StringTie	exon	44902898	44903121	1000	+	.	gene_id "MSTRG.111530"; transcript_id "MSTRG.111530.21"; exon_number "3";
chr20	StringTie	exon	44903993	44904116	1000	+	.	gene_id "MSTRG.111530"; transcript_id "MSTRG.111530.21"; exon_number "4";
chr20	StringTie	exon	44904968	44905131	1000	+	.	gene_id "MSTRG.111530"; transcript_id "MSTRG.111530.21"; exon_number "5";
chr20	StringTie	exon	44906001	44906096	1000	+	.	gene_id "MSTRG.111530"; transcript_id "MSTRG.111530.21"; exon_number "6";
chr20	StringTie	exon	44906382	44908872	1000	+	.	gene_id "MSTRG.111530"; transcript_id "MSTRG.111530.21"; exon_number "7";
chr20	StringTie	transcript	45063519	45092035	1000	+	.	gene_id "MSTRG.111530"; transcript_id "MSTRG.111530.210";
chr20	StringTie	exon	45063519	45063533	1000	+	.	gene_id "MSTRG.111530"; transcript_id "MSTRG.111530.210"; exon_number "1";
chr20	StringTie	exon	45067680	45067867	1000	+	.	gene_id "MSTRG.111530"; transcript_id "MSTRG.111530.210"; exon_number "2";
chr20	StringTie	exon	45075018	45092035	1000	+	.	gene_id "MSTRG.111530"; transcript_id "MSTRG.111530.210"; exon_number "3";
chr20	StringTie	transcript	45065560	45080055	1000	+	.	gene_id "MSTRG.111530"; transcript_id "MSTRG.111530.211";
chr20	StringTie	exon	45065560	45065642	1000	+	.	gene_id "MSTRG.111530"; transcript_id "MSTRG.111530.211"; exon_number "1";
chr20	StringTie	exon	45075018	45080055	1000	+	.	gene_id "MSTRG.111530"; transcript_id "MSTRG.111530.211"; exon_number "2";
chr20	StringTie	transcript	45066009	45085013	1000	+	.	gene_id "MSTRG.111530"; transcript_id "MSTRG.111530.212";
chr20	StringTie	exon	45066009	45067068	1000	+	.	gene_id "MSTRG.111530"; transcript_id "MSTRG.111530.212"; exon_number "1";
chr20	StringTie	exon	45075018	45085013	1000	+	.	gene_id "MSTRG.111530"; transcript_id "MSTRG.111530.212"; exon_number "2";
chr20	StringTie	transcript	45073841	45079983	1000	+	.	gene_id "MSTRG.111530"; transcript_id "MSTRG.111530.213";
chr20	StringTie	exon	45073841	45073857	1000	+	.	gene_id "MSTRG.111530"; transcript_id "MSTRG.111530.213"; exon_number "1";
chr20	StringTie	exon	45075018	45079983	1000	+	.	gene_id "MSTRG.111530"; transcript_id "MSTRG.111530.213"; exon_number "2";
chr20	StringTie	transcript	44885485	44908532	1000	+	.	gene_id "MSTRG.111530"; transcript_id "MSTRG.111530.22";
chr20	StringTie	exon	44885485	44885886	1000	+	.	gene_id "MSTRG.111530"; transcript_id "MSTRG.111530.22"; exon_number "1";
chr20	StringTie	exon	44887648	44887742	1000	+	.	gene_id "MSTRG.111530"; transcript_id "MSTRG.111530.22"; exon_number "2";
chr20	StringTie	exon	44901531	44901833	1000	+	.	gene_id "MSTRG.111530"; transcript_id "MSTRG.111530.22"; exon_number "3";
chr20	StringTie	exon	44903996	44904116	1000	+	.	gene_id "MSTRG.111530"; transcript_id "MSTRG.111530.22"; exon_number "4";
chr20	StringTie	exon	44904968	44905131	1000	+	.	gene_id "MSTRG.111530"; transcript_id "MSTRG.111530.22"; exon_number "5";
chr20	StringTie	exon	44906001	44906096	1000	+	.	gene_id "MSTRG.111530"; transcript_id "MSTRG.111530.22"; exon_number "6";
chr20	StringTie	exon	44906382	44906815	1000	+	.	gene_id "MSTRG.111530"; transcript_id "MSTRG.111530.22"; exon_number "7";
chr20	StringTie	exon	44906901	44908532	1000	+	.	gene_id "MSTRG.111530"; transcript_id "MSTRG.111530.22"; exon_number "8";
chr20	StringTie	transcript	44885492	44908670	1000	+	.	gene_id "MSTRG.111530"; transcript_id "MSTRG.111530.23";
chr20	StringTie	exon	44885492	44885886	1000	+	.	gene_id "MSTRG.111530"; transcript_id "MSTRG.111530.23"; exon_number "1";
chr20	StringTie	exon	44887648	44887742	1000	+	.	gene_id "MSTRG.111530"; transcript_id "MSTRG.111530.23"; exon_number "2";
chr20	StringTie	exon	44901531	44901833	1000	+	.	gene_id "MSTRG.111530"; transcript_id "MSTRG.111530.23"; exon_number "3";
chr20	StringTie	exon	44902898	44903121	1000	+	.	gene_id "MSTRG.111530"; transcript_id "MSTRG.111530.23"; exon_number "4";
chr20	StringTie	exon	44903993	44904116	1000	+	.	gene_id "MSTRG.111530"; transcript_id "MSTRG.111530.23"; exon_number "5";
chr20	StringTie	exon	44904968	44905131	1000	+	.	gene_id "MSTRG.111530"; transcript_id "MSTRG.111530.23"; exon_number "6";
chr20	StringTie	exon	44906001	44906096	1000	+	.	gene_id "MSTRG.111530"; transcript_id "MSTRG.111530.23"; exon_number "7";
chr20	StringTie	exon	44906382	44907927	1000	+	.	gene_id "MSTRG.111530"; transcript_id "MSTRG.111530.23"; exon_number "8";
chr20	StringTie	exon	44907990	44908670	1000	+	.	gene_id "MSTRG.111530"; transcript_id "MSTRG.111530.23"; exon_number "9";
chr20	StringTie	transcript	44885518	44908952	1000	+	.	gene_id "MSTRG.111530"; transcript_id "MSTRG.111530.24";
chr20	StringTie	exon	44885518	44885886	1000	+	.	gene_id "MSTRG.111530"; transcript_id "MSTRG.111530.24"; exon_number "1";
chr20	StringTie	exon	44887648	44887742	1000	+	.	gene_id "MSTRG.111530"; transcript_id "MSTRG.111530.24"; exon_number "2";
chr20	StringTie	exon	44901531	44901833	1000	+	.	gene_id "MSTRG.111530"; transcript_id "MSTRG.111530.24"; exon_number "3";
chr20	StringTie	exon	44903036	44903121	1000	+	.	gene_id "MSTRG.111530"; transcript_id "MSTRG.111530.24"; exon_number "4";
chr20	StringTie	exon	44903993	44904116	1000	+	.	gene_id "MSTRG.111530"; transcript_id "MSTRG.111530.24"; exon_number "5";
chr20	StringTie	exon	44904968	44905131	1000	+	.	gene_id "MSTRG.111530"; transcript_id "MSTRG.111530.24"; exon_number "6";
chr20	StringTie	exon	44906001	44906096	1000	+	.	gene_id "MSTRG.111530"; transcript_id "MSTRG.111530.24"; exon_number "7";
chr20	StringTie	exon	44906382	44908952	1000	+	.	gene_id "MSTRG.111530"; transcript_id "MSTRG.111530.24"; exon_number "8";
chr20	StringTie	transcript	44885530	44908662	1000	+	.	gene_id "MSTRG.111530"; transcript_id "MSTRG.111530.25";
chr20	StringTie	exon	44885530	44885886	1000	+	.	gene_id "MSTRG.111530"; transcript_id "MSTRG.111530.25"; exon_number "1";
chr20	StringTie	exon	44901531	44901833	1000	+	.	gene_id "MSTRG.111530"; transcript_id "MSTRG.111530.25"; exon_number "2";
chr20	StringTie	exon	44903993	44904116	1000	+	.	gene_id "MSTRG.111530"; transcript_id "MSTRG.111530.25"; exon_number "3";
chr20	StringTie	exon	44904968	44905131	1000	+	.	gene_id "MSTRG.111530"; transcript_id "MSTRG.111530.25"; exon_number "4";
chr20	StringTie	exon	44905987	44906096	1000	+	.	gene_id "MSTRG.111530"; transcript_id "MSTRG.111530.25"; exon_number "5";
chr20	StringTie	exon	44906382	44908662	1000	+	.	gene_id "MSTRG.111530"; transcript_id "MSTRG.111530.25"; exon_number "6";
chr20	StringTie	transcript	44885539	44908716	1000	+	.	gene_id "MSTRG.111530"; transcript_id "MSTRG.111530.26";
chr20	StringTie	exon	44885539	44885886	1000	+	.	gene_id "MSTRG.111530"; transcript_id "MSTRG.111530.26"; exon_number "1";
chr20	StringTie	exon	44901531	44901833	1000	+	.	gene_id "MSTRG.111530"; transcript_id "MSTRG.111530.26"; exon_number "2";
chr20	StringTie	exon	44903996	44904116	1000	+	.	gene_id "MSTRG.111530"; transcript_id "MSTRG.111530.26"; exon_number "3";
chr20	StringTie	exon	44904968	44905131	1000	+	.	gene_id "MSTRG.111530"; transcript_id "MSTRG.111530.26"; exon_number "4";
chr20	StringTie	exon	44906001	44906096	1000	+	.	gene_id "MSTRG.111530"; transcript_id "MSTRG.111530.26"; exon_number "5";
chr20	StringTie	exon	44906382	44908716	1000	+	.	gene_id "MSTRG.111530"; transcript_id "MSTRG.111530.26"; exon_number "6";
chr20	StringTie	transcript	44885542	44908665	1000	+	.	gene_id "MSTRG.111530"; transcript_id "MSTRG.111530.27";
chr20	StringTie	exon	44885542	44885886	1000	+	.	gene_id "MSTRG.111530"; transcript_id "MSTRG.111530.27"; exon_number "1";
chr20	StringTie	exon	44887648	44887742	1000	+	.	gene_id "MSTRG.111530"; transcript_id "MSTRG.111530.27"; exon_number "2";
chr20	StringTie	exon	44901531	44901833	1000	+	.	gene_id "MSTRG.111530"; transcript_id "MSTRG.111530.27"; exon_number "3";
chr20	StringTie	exon	44903993	44904116	1000	+	.	gene_id "MSTRG.111530"; transcript_id "MSTRG.111530.27"; exon_number "4";
chr20	StringTie	exon	44904968	44905131	1000	+	.	gene_id "MSTRG.111530"; transcript_id "MSTRG.111530.27"; exon_number "5";
chr20	StringTie	exon	44906001	44906096	1000	+	.	gene_id "MSTRG.111530"; transcript_id "MSTRG.111530.27"; exon_number "6";
chr20	StringTie	exon	44906382	44907346	1000	+	.	gene_id "MSTRG.111530"; transcript_id "MSTRG.111530.27"; exon_number "7";
chr20	StringTie	exon	44907441	44908665	1000	+	.	gene_id "MSTRG.111530"; transcript_id "MSTRG.111530.27"; exon_number "8";
chr20	StringTie	transcript	44885558	44908566	1000	+	.	gene_id "MSTRG.111530"; transcript_id "MSTRG.111530.28";
chr20	StringTie	exon	44885558	44885886	1000	+	.	gene_id "MSTRG.111530"; transcript_id "MSTRG.111530.28"; exon_number "1";
chr20	StringTie	exon	44887652	44887742	1000	+	.	gene_id "MSTRG.111530"; transcript_id "MSTRG.111530.28"; exon_number "2";
chr20	StringTie	exon	44901531	44901833	1000	+	.	gene_id "MSTRG.111530"; transcript_id "MSTRG.111530.28"; exon_number "3";
chr20	StringTie	exon	44902505	44903121	1000	+	.	gene_id "MSTRG.111530"; transcript_id "MSTRG.111530.28"; exon_number "4";
chr20	StringTie	exon	44903993	44904116	1000	+	.	gene_id "MSTRG.111530"; transcript_id "MSTRG.111530.28"; exon_number "5";
chr20	StringTie	exon	44904968	44905131	1000	+	.	gene_id "MSTRG.111530"; transcript_id "MSTRG.111530.28"; exon_number "6";
chr20	StringTie	exon	44906001	44906096	1000	+	.	gene_id "MSTRG.111530"; transcript_id "MSTRG.111530.28"; exon_number "7";
chr20	StringTie	exon	44906382	44908566	1000	+	.	gene_id "MSTRG.111530"; transcript_id "MSTRG.111530.28"; exon_number "8";
chr20	StringTie	transcript	44885579	44908678	1000	+	.	gene_id "MSTRG.111530"; transcript_id "MSTRG.111530.29";
chr20	StringTie	exon	44885579	44885886	1000	+	.	gene_id "MSTRG.111530"; transcript_id "MSTRG.111530.29"; exon_number "1";
chr20	StringTie	exon	44887652	44887742	1000	+	.	gene_id "MSTRG.111530"; transcript_id "MSTRG.111530.29"; exon_number "2";
chr20	StringTie	exon	44901531	44901833	1000	+	.	gene_id "MSTRG.111530"; transcript_id "MSTRG.111530.29"; exon_number "3";
chr20	StringTie	exon	44903996	44904116	1000	+	.	gene_id "MSTRG.111530"; transcript_id "MSTRG.111530.29"; exon_number "4";
chr20	StringTie	exon	44904968	44905131	1000	+	.	gene_id "MSTRG.111530"; transcript_id "MSTRG.111530.29"; exon_number "5";
chr20	StringTie	exon	44906001	44906096	1000	+	.	gene_id "MSTRG.111530"; transcript_id "MSTRG.111530.29"; exon_number "6";
chr20	StringTie	exon	44906382	44907301	1000	+	.	gene_id "MSTRG.111530"; transcript_id "MSTRG.111530.29"; exon_number "7";
chr20	StringTie	exon	44907351	44908678	1000	+	.	gene_id "MSTRG.111530"; transcript_id "MSTRG.111530.29"; exon_number "8";
chr20	StringTie	transcript	44809477	44908672	1000	+	.	gene_id "MSTRG.111530"; transcript_id "MSTRG.111530.3";
chr20	StringTie	exon	44809477	44809752	1000	+	.	gene_id "MSTRG.111530"; transcript_id "MSTRG.111530.3"; exon_number "1";
chr20	StringTie	exon	44833834	44833956	1000	+	.	gene_id "MSTRG.111530"; transcript_id "MSTRG.111530.3"; exon_number "2";
chr20	StringTie	exon	44854539	44854628	1000	+	.	gene_id "MSTRG.111530"; transcript_id "MSTRG.111530.3"; exon_number "3";
chr20	StringTie	exon	44866177	44869521	1000	+	.	gene_id "MSTRG.111530"; transcript_id "MSTRG.111530.3"; exon_number "4";
chr20	StringTie	exon	44885089	44885164	1000	+	.	gene_id "MSTRG.111530"; transcript_id "MSTRG.111530.3"; exon_number "5";
chr20	StringTie	exon	44885650	44885886	1000	+	.	gene_id "MSTRG.111530"; transcript_id "MSTRG.111530.3"; exon_number "6";
chr20	StringTie	exon	44901531	44901833	1000	+	.	gene_id "MSTRG.111530"; transcript_id "MSTRG.111530.3"; exon_number "7";
chr20	StringTie	exon	44903993	44904116	1000	+	.	gene_id "MSTRG.111530"; transcript_id "MSTRG.111530.3"; exon_number "8";
chr20	StringTie	exon	44904968	44905131	1000	+	.	gene_id "MSTRG.111530"; transcript_id "MSTRG.111530.3"; exon_number "9";
chr20	StringTie	exon	44906001	44906096	1000	+	.	gene_id "MSTRG.111530"; transcript_id "MSTRG.111530.3"; exon_number "10";
chr20	StringTie	exon	44906382	44908672	1000	+	.	gene_id "MSTRG.111530"; transcript_id "MSTRG.111530.3"; exon_number "11";
chr20	StringTie	transcript	44885588	44908533	1000	+	.	gene_id "MSTRG.111530"; transcript_id "MSTRG.111530.30";
chr20	StringTie	exon	44885588	44885886	1000	+	.	gene_id "MSTRG.111530"; transcript_id "MSTRG.111530.30"; exon_number "1";
chr20	StringTie	exon	44901531	44901833	1000	+	.	gene_id "MSTRG.111530"; transcript_id "MSTRG.111530.30"; exon_number "2";
chr20	StringTie	exon	44902898	44903121	1000	+	.	gene_id "MSTRG.111530"; transcript_id "MSTRG.111530.30"; exon_number "3";
chr20	StringTie	exon	44903993	44904116	1000	+	.	gene_id "MSTRG.111530"; transcript_id "MSTRG.111530.30"; exon_number "4";
chr20	StringTie	exon	44904968	44905131	1000	+	.	gene_id "MSTRG.111530"; transcript_id "MSTRG.111530.30"; exon_number "5";
chr20	StringTie	exon	44905987	44906096	1000	+	.	gene_id "MSTRG.111530"; transcript_id "MSTRG.111530.30"; exon_number "6";
chr20	StringTie	exon	44906382	44907301	1000	+	.	gene_id "MSTRG.111530"; transcript_id "MSTRG.111530.30"; exon_number "7";
chr20	StringTie	exon	44907347	44908533	1000	+	.	gene_id "MSTRG.111530"; transcript_id "MSTRG.111530.30"; exon_number "8";
chr20	StringTie	transcript	44885590	44908591	1000	+	.	gene_id "MSTRG.111530"; transcript_id "MSTRG.111530.31";
chr20	StringTie	exon	44885590	44885886	1000	+	.	gene_id "MSTRG.111530"; transcript_id "MSTRG.111530.31"; exon_number "1";
chr20	StringTie	exon	44887652	44887742	1000	+	.	gene_id "MSTRG.111530"; transcript_id "MSTRG.111530.31"; exon_number "2";
chr20	StringTie	exon	44901531	44901833	1000	+	.	gene_id "MSTRG.111530"; transcript_id "MSTRG.111530.31"; exon_number "3";
chr20	StringTie	exon	44903996	44904116	1000	+	.	gene_id "MSTRG.111530"; transcript_id "MSTRG.111530.31"; exon_number "4";
chr20	StringTie	exon	44904968	44905131	1000	+	.	gene_id "MSTRG.111530"; transcript_id "MSTRG.111530.31"; exon_number "5";
chr20	StringTie	exon	44906001	44906096	1000	+	.	gene_id "MSTRG.111530"; transcript_id "MSTRG.111530.31"; exon_number "6";
chr20	StringTie	exon	44906382	44907927	1000	+	.	gene_id "MSTRG.111530"; transcript_id "MSTRG.111530.31"; exon_number "7";
chr20	StringTie	exon	44907990	44908591	1000	+	.	gene_id "MSTRG.111530"; transcript_id "MSTRG.111530.31"; exon_number "8";
chr20	StringTie	transcript	44885591	44908532	1000	+	.	gene_id "MSTRG.111530"; transcript_id "MSTRG.111530.32";
chr20	StringTie	exon	44885591	44885886	1000	+	.	gene_id "MSTRG.111530"; transcript_id "MSTRG.111530.32"; exon_number "1";
chr20	StringTie	exon	44901531	44901736	1000	+	.	gene_id "MSTRG.111530"; transcript_id "MSTRG.111530.32"; exon_number "2";
chr20	StringTie	exon	44901801	44901833	1000	+	.	gene_id "MSTRG.111530"; transcript_id "MSTRG.111530.32"; exon_number "3";
chr20	StringTie	exon	44903993	44904116	1000	+	.	gene_id "MSTRG.111530"; transcript_id "MSTRG.111530.32"; exon_number "4";
chr20	StringTie	exon	44904968	44905131	1000	+	.	gene_id "MSTRG.111530"; transcript_id "MSTRG.111530.32"; exon_number "5";
chr20	StringTie	exon	44906001	44906096	1000	+	.	gene_id "MSTRG.111530"; transcript_id "MSTRG.111530.32"; exon_number "6";
chr20	StringTie	exon	44906382	44907340	1000	+	.	gene_id "MSTRG.111530"; transcript_id "MSTRG.111530.32"; exon_number "7";
chr20	StringTie	exon	44907441	44908532	1000	+	.	gene_id "MSTRG.111530"; transcript_id "MSTRG.111530.32"; exon_number "8";
chr20	StringTie	transcript	44885595	44908582	1000	+	.	gene_id "MSTRG.111530"; transcript_id "MSTRG.111530.33";
chr20	StringTie	exon	44885595	44885886	1000	+	.	gene_id "MSTRG.111530"; transcript_id "MSTRG.111530.33"; exon_number "1";
chr20	StringTie	exon	44901531	44901833	1000	+	.	gene_id "MSTRG.111530"; transcript_id "MSTRG.111530.33"; exon_number "2";
chr20	StringTie	exon	44903993	44904116	1000	+	.	gene_id "MSTRG.111530"; transcript_id "MSTRG.111530.33"; exon_number "3";
chr20	StringTie	exon	44904968	44905131	1000	+	.	gene_id "MSTRG.111530"; transcript_id "MSTRG.111530.33"; exon_number "4";
chr20	StringTie	exon	44906001	44906096	1000	+	.	gene_id "MSTRG.111530"; transcript_id "MSTRG.111530.33"; exon_number "5";
chr20	StringTie	exon	44906382	44907927	1000	+	.	gene_id "MSTRG.111530"; transcript_id "MSTRG.111530.33"; exon_number "6";
chr20	StringTie	exon	44907990	44908582	1000	+	.	gene_id "MSTRG.111530"; transcript_id "MSTRG.111530.33"; exon_number "7";
chr20	StringTie	transcript	44885599	44908609	1000	+	.	gene_id "MSTRG.111530"; transcript_id "MSTRG.111530.34";
chr20	StringTie	exon	44885599	44885886	1000	+	.	gene_id "MSTRG.111530"; transcript_id "MSTRG.111530.34"; exon_number "1";
chr20	StringTie	exon	44901531	44901833	1000	+	.	gene_id "MSTRG.111530"; transcript_id "MSTRG.111530.34"; exon_number "2";
chr20	StringTie	exon	44903993	44904116	1000	+	.	gene_id "MSTRG.111530"; transcript_id "MSTRG.111530.34"; exon_number "3";
chr20	StringTie	exon	44904968	44905131	1000	+	.	gene_id "MSTRG.111530"; transcript_id "MSTRG.111530.34"; exon_number "4";
chr20	StringTie	exon	44906001	44906096	1000	+	.	gene_id "MSTRG.111530"; transcript_id "MSTRG.111530.34"; exon_number "5";
chr20	StringTie	exon	44906382	44907346	1000	+	.	gene_id "MSTRG.111530"; transcript_id "MSTRG.111530.34"; exon_number "6";
chr20	StringTie	exon	44907441	44907927	1000	+	.	gene_id "MSTRG.111530"; transcript_id "MSTRG.111530.34"; exon_number "7";
chr20	StringTie	exon	44907990	44908609	1000	+	.	gene_id "MSTRG.111530"; transcript_id "MSTRG.111530.34"; exon_number "8";
chr20	StringTie	transcript	44885600	45025917	1000	+	.	gene_id "MSTRG.111530"; transcript_id "MSTRG.111530.35";
chr20	StringTie	exon	44885600	44885886	1000	+	.	gene_id "MSTRG.111530"; transcript_id "MSTRG.111530.35"; exon_number "1";
chr20	StringTie	exon	44887652	44887742	1000	+	.	gene_id "MSTRG.111530"; transcript_id "MSTRG.111530.35"; exon_number "2";
chr20	StringTie	exon	44901531	44901833	1000	+	.	gene_id "MSTRG.111530"; transcript_id "MSTRG.111530.35"; exon_number "3";
chr20	StringTie	exon	44903993	44904116	1000	+	.	gene_id "MSTRG.111530"; transcript_id "MSTRG.111530.35"; exon_number "4";
chr20	StringTie	exon	44904968	44905131	1000	+	.	gene_id "MSTRG.111530"; transcript_id "MSTRG.111530.35"; exon_number "5";
chr20	StringTie	exon	44906001	44906096	1000	+	.	gene_id "MSTRG.111530"; transcript_id "MSTRG.111530.35"; exon_number "6";
chr20	StringTie	exon	44910125	44910336	1000	+	.	gene_id "MSTRG.111530"; transcript_id "MSTRG.111530.35"; exon_number "7";
chr20	StringTie	exon	44912660	44912853	1000	+	.	gene_id "MSTRG.111530"; transcript_id "MSTRG.111530.35"; exon_number "8";
chr20	StringTie	exon	44916756	44916871	1000	+	.	gene_id "MSTRG.111530"; transcript_id "MSTRG.111530.35"; exon_number "9";
chr20	StringTie	exon	44918906	44919045	1000	+	.	gene_id "MSTRG.111530"; transcript_id "MSTRG.111530.35"; exon_number "10";
chr20	StringTie	exon	44919183	44919277	1000	+	.	gene_id "MSTRG.111530"; transcript_id "MSTRG.111530.35"; exon_number "11";
chr20	StringTie	exon	44921594	44921731	1000	+	.	gene_id "MSTRG.111530"; transcript_id "MSTRG.111530.35"; exon_number "12";
chr20	StringTie	exon	44924161	44924256	1000	+	.	gene_id "MSTRG.111530"; transcript_id "MSTRG.111530.35"; exon_number "13";
chr20	StringTie	exon	44930518	44933185	1000	+	.	gene_id "MSTRG.111530"; transcript_id "MSTRG.111530.35"; exon_number "14";
chr20	StringTie	exon	44935391	44935497	1000	+	.	gene_id "MSTRG.111530"; transcript_id "MSTRG.111530.35"; exon_number "15";
chr20	StringTie	exon	44936637	44936730	1000	+	.	gene_id "MSTRG.111530"; transcript_id "MSTRG.111530.35"; exon_number "16";
chr20	StringTie	exon	44938061	44938191	1000	+	.	gene_id "MSTRG.111530"; transcript_id "MSTRG.111530.35"; exon_number "17";
chr20	StringTie	exon	44938674	44938748	1000	+	.	gene_id "MSTRG.111530"; transcript_id "MSTRG.111530.35"; exon_number "18";
chr20	StringTie	exon	44939126	44939255	1000	+	.	gene_id "MSTRG.111530"; transcript_id "MSTRG.111530.35"; exon_number "19";
chr20	StringTie	exon	44958337	44959390	1000	+	.	gene_id "MSTRG.111530"; transcript_id "MSTRG.111530.35"; exon_number "20";
chr20	StringTie	exon	44972078	44972158	1000	+	.	gene_id "MSTRG.111530"; transcript_id "MSTRG.111530.35"; exon_number "21";
chr20	StringTie	exon	44978443	44978571	1000	+	.	gene_id "MSTRG.111530"; transcript_id "MSTRG.111530.35"; exon_number "22";
chr20	StringTie	exon	44981829	44981943	1000	+	.	gene_id "MSTRG.111530"; transcript_id "MSTRG.111530.35"; exon_number "23";
chr20	StringTie	exon	44987132	44987296	1000	+	.	gene_id "MSTRG.111530"; transcript_id "MSTRG.111530.35"; exon_number "24";
chr20	StringTie	exon	44995090	44995257	1000	+	.	gene_id "MSTRG.111530"; transcript_id "MSTRG.111530.35"; exon_number "25";
chr20	StringTie	exon	44997169	44997306	1000	+	.	gene_id "MSTRG.111530"; transcript_id "MSTRG.111530.35"; exon_number "26";
chr20	StringTie	exon	45000392	45000520	1000	+	.	gene_id "MSTRG.111530"; transcript_id "MSTRG.111530.35"; exon_number "27";
chr20	StringTie	exon	45001167	45001353	1000	+	.	gene_id "MSTRG.111530"; transcript_id "MSTRG.111530.35"; exon_number "28";
chr20	StringTie	exon	45024973	45025917	1000	+	.	gene_id "MSTRG.111530"; transcript_id "MSTRG.111530.35"; exon_number "29";
chr20	StringTie	transcript	44885607	44908532	1000	+	.	gene_id "MSTRG.111530"; transcript_id "MSTRG.111530.36";
chr20	StringTie	exon	44885607	44885886	1000	+	.	gene_id "MSTRG.111530"; transcript_id "MSTRG.111530.36"; exon_number "1";
chr20	StringTie	exon	44901531	44901833	1000	+	.	gene_id "MSTRG.111530"; transcript_id "MSTRG.111530.36"; exon_number "2";
chr20	StringTie	exon	44903993	44904116	1000	+	.	gene_id "MSTRG.111530"; transcript_id "MSTRG.111530.36"; exon_number "3";
chr20	StringTie	exon	44904968	44905131	1000	+	.	gene_id "MSTRG.111530"; transcript_id "MSTRG.111530.36"; exon_number "4";
chr20	StringTie	exon	44906001	44906096	1000	+	.	gene_id "MSTRG.111530"; transcript_id "MSTRG.111530.36"; exon_number "5";
chr20	StringTie	exon	44906382	44907485	1000	+	.	gene_id "MSTRG.111530"; transcript_id "MSTRG.111530.36"; exon_number "6";
chr20	StringTie	exon	44907531	44908532	1000	+	.	gene_id "MSTRG.111530"; transcript_id "MSTRG.111530.36"; exon_number "7";
chr20	StringTie	transcript	44885609	44908533	1000	+	.	gene_id "MSTRG.111530"; transcript_id "MSTRG.111530.37";
chr20	StringTie	exon	44885609	44885886	1000	+	.	gene_id "MSTRG.111530"; transcript_id "MSTRG.111530.37"; exon_number "1";
chr20	StringTie	exon	44901531	44901833	1000	+	.	gene_id "MSTRG.111530"; transcript_id "MSTRG.111530.37"; exon_number "2";
chr20	StringTie	exon	44903996	44904116	1000	+	.	gene_id "MSTRG.111530"; transcript_id "MSTRG.111530.37"; exon_number "3";
chr20	StringTie	exon	44904968	44905131	1000	+	.	gene_id "MSTRG.111530"; transcript_id "MSTRG.111530.37"; exon_number "4";
chr20	StringTie	exon	44906001	44906096	1000	+	.	gene_id "MSTRG.111530"; transcript_id "MSTRG.111530.37"; exon_number "5";
chr20	StringTie	exon	44906382	44907927	1000	+	.	gene_id "MSTRG.111530"; transcript_id "MSTRG.111530.37"; exon_number "6";
chr20	StringTie	exon	44907990	44908533	1000	+	.	gene_id "MSTRG.111530"; transcript_id "MSTRG.111530.37"; exon_number "7";
chr20	StringTie	transcript	44885616	44961387	1000	+	.	gene_id "MSTRG.111530"; transcript_id "MSTRG.111530.38";
chr20	StringTie	exon	44885616	44885886	1000	+	.	gene_id "MSTRG.111530"; transcript_id "MSTRG.111530.38"; exon_number "1";
chr20	StringTie	exon	44887652	44887742	1000	+	.	gene_id "MSTRG.111530"; transcript_id "MSTRG.111530.38"; exon_number "2";
chr20	StringTie	exon	44901531	44901833	1000	+	.	gene_id "MSTRG.111530"; transcript_id "MSTRG.111530.38"; exon_number "3";
chr20	StringTie	exon	44903993	44904116	1000	+	.	gene_id "MSTRG.111530"; transcript_id "MSTRG.111530.38"; exon_number "4";
chr20	StringTie	exon	44904968	44905131	1000	+	.	gene_id "MSTRG.111530"; transcript_id "MSTRG.111530.38"; exon_number "5";
chr20	StringTie	exon	44906001	44906096	1000	+	.	gene_id "MSTRG.111530"; transcript_id "MSTRG.111530.38"; exon_number "6";
chr20	StringTie	exon	44910125	44910336	1000	+	.	gene_id "MSTRG.111530"; transcript_id "MSTRG.111530.38"; exon_number "7";
chr20	StringTie	exon	44912660	44912853	1000	+	.	gene_id "MSTRG.111530"; transcript_id "MSTRG.111530.38"; exon_number "8";
chr20	StringTie	exon	44916756	44916871	1000	+	.	gene_id "MSTRG.111530"; transcript_id "MSTRG.111530.38"; exon_number "9";
chr20	StringTie	exon	44918906	44919045	1000	+	.	gene_id "MSTRG.111530"; transcript_id "MSTRG.111530.38"; exon_number "10";
chr20	StringTie	exon	44919183	44919277	1000	+	.	gene_id "MSTRG.111530"; transcript_id "MSTRG.111530.38"; exon_number "11";
chr20	StringTie	exon	44921594	44921731	1000	+	.	gene_id "MSTRG.111530"; transcript_id "MSTRG.111530.38"; exon_number "12";
chr20	StringTie	exon	44924161	44924256	1000	+	.	gene_id "MSTRG.111530"; transcript_id "MSTRG.111530.38"; exon_number "13";
chr20	StringTie	exon	44930518	44933185	1000	+	.	gene_id "MSTRG.111530"; transcript_id "MSTRG.111530.38"; exon_number "14";
chr20	StringTie	exon	44935391	44935497	1000	+	.	gene_id "MSTRG.111530"; transcript_id "MSTRG.111530.38"; exon_number "15";
chr20	StringTie	exon	44936637	44936730	1000	+	.	gene_id "MSTRG.111530"; transcript_id "MSTRG.111530.38"; exon_number "16";
chr20	StringTie	exon	44936894	44936976	1000	+	.	gene_id "MSTRG.111530"; transcript_id "MSTRG.111530.38"; exon_number "17";
chr20	StringTie	exon	44938061	44938191	1000	+	.	gene_id "MSTRG.111530"; transcript_id "MSTRG.111530.38"; exon_number "18";
chr20	StringTie	exon	44938674	44938748	1000	+	.	gene_id "MSTRG.111530"; transcript_id "MSTRG.111530.38"; exon_number "19";
chr20	StringTie	exon	44939126	44939255	1000	+	.	gene_id "MSTRG.111530"; transcript_id "MSTRG.111530.38"; exon_number "20";
chr20	StringTie	exon	44958337	44959390	1000	+	.	gene_id "MSTRG.111530"; transcript_id "MSTRG.111530.38"; exon_number "21";
chr20	StringTie	exon	44961359	44961387	1000	+	.	gene_id "MSTRG.111530"; transcript_id "MSTRG.111530.38"; exon_number "22";
chr20	StringTie	transcript	44885620	44908556	1000	+	.	gene_id "MSTRG.111530"; transcript_id "MSTRG.111530.39";
chr20	StringTie	exon	44885620	44885886	1000	+	.	gene_id "MSTRG.111530"; transcript_id "MSTRG.111530.39"; exon_number "1";
chr20	StringTie	exon	44887652	44887742	1000	+	.	gene_id "MSTRG.111530"; transcript_id "MSTRG.111530.39"; exon_number "2";
chr20	StringTie	exon	44901531	44901833	1000	+	.	gene_id "MSTRG.111530"; transcript_id "MSTRG.111530.39"; exon_number "3";
chr20	StringTie	exon	44903993	44904116	1000	+	.	gene_id "MSTRG.111530"; transcript_id "MSTRG.111530.39"; exon_number "4";
chr20	StringTie	exon	44904968	44905131	1000	+	.	gene_id "MSTRG.111530"; transcript_id "MSTRG.111530.39"; exon_number "5";
chr20	StringTie	exon	44906001	44906096	1000	+	.	gene_id "MSTRG.111530"; transcript_id "MSTRG.111530.39"; exon_number "6";
chr20	StringTie	exon	44906382	44907346	1000	+	.	gene_id "MSTRG.111530"; transcript_id "MSTRG.111530.39"; exon_number "7";
chr20	StringTie	exon	44907441	44908556	1000	+	.	gene_id "MSTRG.111530"; transcript_id "MSTRG.111530.39"; exon_number "8";
chr20	StringTie	transcript	44833832	44857441	1000	+	.	gene_id "MSTRG.111530"; transcript_id "MSTRG.111530.4";
chr20	StringTie	exon	44833832	44833956	1000	+	.	gene_id "MSTRG.111530"; transcript_id "MSTRG.111530.4"; exon_number "1";
chr20	StringTie	exon	44852747	44852803	1000	+	.	gene_id "MSTRG.111530"; transcript_id "MSTRG.111530.4"; exon_number "2";
chr20	StringTie	exon	44854539	44854628	1000	+	.	gene_id "MSTRG.111530"; transcript_id "MSTRG.111530.4"; exon_number "3";
chr20	StringTie	exon	44856651	44857441	1000	+	.	gene_id "MSTRG.111530"; transcript_id "MSTRG.111530.4"; exon_number "4";
chr20	StringTie	transcript	44885620	44908556	1000	+	.	gene_id "MSTRG.111530"; transcript_id "MSTRG.111530.40";
chr20	StringTie	exon	44885620	44885886	1000	+	.	gene_id "MSTRG.111530"; transcript_id "MSTRG.111530.40"; exon_number "1";
chr20	StringTie	exon	44887652	44887742	1000	+	.	gene_id "MSTRG.111530"; transcript_id "MSTRG.111530.40"; exon_number "2";
chr20	StringTie	exon	44901531	44901833	1000	+	.	gene_id "MSTRG.111530"; transcript_id "MSTRG.111530.40"; exon_number "3";
chr20	StringTie	exon	44903993	44904116	1000	+	.	gene_id "MSTRG.111530"; transcript_id "MSTRG.111530.40"; exon_number "4";
chr20	StringTie	exon	44904968	44905131	1000	+	.	gene_id "MSTRG.111530"; transcript_id "MSTRG.111530.40"; exon_number "5";
chr20	StringTie	exon	44906001	44906096	1000	+	.	gene_id "MSTRG.111530"; transcript_id "MSTRG.111530.40"; exon_number "6";
chr20	StringTie	exon	44906382	44907301	1000	+	.	gene_id "MSTRG.111530"; transcript_id "MSTRG.111530.40"; exon_number "7";
chr20	StringTie	exon	44907347	44907927	1000	+	.	gene_id "MSTRG.111530"; transcript_id "MSTRG.111530.40"; exon_number "8";
chr20	StringTie	exon	44907990	44908556	1000	+	.	gene_id "MSTRG.111530"; transcript_id "MSTRG.111530.40"; exon_number "9";
chr20	StringTie	transcript	44885636	44908536	1000	+	.	gene_id "MSTRG.111530"; transcript_id "MSTRG.111530.41";
chr20	StringTie	exon	44885636	44885886	1000	+	.	gene_id "MSTRG.111530"; transcript_id "MSTRG.111530.41"; exon_number "1";
chr20	StringTie	exon	44901531	44901766	1000	+	.	gene_id "MSTRG.111530"; transcript_id "MSTRG.111530.41"; exon_number "2";
chr20	StringTie	exon	44901801	44901833	1000	+	.	gene_id "MSTRG.111530"; transcript_id "MSTRG.111530.41"; exon_number "3";
chr20	StringTie	exon	44903993	44904116	1000	+	.	gene_id "MSTRG.111530"; transcript_id "MSTRG.111530.41"; exon_number "4";
chr20	StringTie	exon	44904968	44905131	1000	+	.	gene_id "MSTRG.111530"; transcript_id "MSTRG.111530.41"; exon_number "5";
chr20	StringTie	exon	44906001	44906096	1000	+	.	gene_id "MSTRG.111530"; transcript_id "MSTRG.111530.41"; exon_number "6";
chr20	StringTie	exon	44906382	44908536	1000	+	.	gene_id "MSTRG.111530"; transcript_id "MSTRG.111530.41"; exon_number "7";
chr20	StringTie	transcript	44885638	44905131	1000	+	.	gene_id "MSTRG.111530"; transcript_id "MSTRG.111530.42";
chr20	StringTie	exon	44885638	44885886	1000	+	.	gene_id "MSTRG.111530"; transcript_id "MSTRG.111530.42"; exon_number "1";
chr20	StringTie	exon	44887652	44887742	1000	+	.	gene_id "MSTRG.111530"; transcript_id "MSTRG.111530.42"; exon_number "2";
chr20	StringTie	exon	44901531	44901833	1000	+	.	gene_id "MSTRG.111530"; transcript_id "MSTRG.111530.42"; exon_number "3";
chr20	StringTie	exon	44902915	44903121	1000	+	.	gene_id "MSTRG.111530"; transcript_id "MSTRG.111530.42"; exon_number "4";
chr20	StringTie	exon	44903993	44904116	1000	+	.	gene_id "MSTRG.111530"; transcript_id "MSTRG.111530.42"; exon_number "5";
chr20	StringTie	exon	44904968	44905131	1000	+	.	gene_id "MSTRG.111530"; transcript_id "MSTRG.111530.42"; exon_number "6";
chr20	StringTie	transcript	44885656	44908532	1000	+	.	gene_id "MSTRG.111530"; transcript_id "MSTRG.111530.43";
chr20	StringTie	exon	44885656	44885886	1000	+	.	gene_id "MSTRG.111530"; transcript_id "MSTRG.111530.43"; exon_number "1";
chr20	StringTie	exon	44887652	44887742	1000	+	.	gene_id "MSTRG.111530"; transcript_id "MSTRG.111530.43"; exon_number "2";
chr20	StringTie	exon	44901531	44901833	1000	+	.	gene_id "MSTRG.111530"; transcript_id "MSTRG.111530.43"; exon_number "3";
chr20	StringTie	exon	44903993	44904116	1000	+	.	gene_id "MSTRG.111530"; transcript_id "MSTRG.111530.43"; exon_number "4";
chr20	StringTie	exon	44904968	44905131	1000	+	.	gene_id "MSTRG.111530"; transcript_id "MSTRG.111530.43"; exon_number "5";
chr20	StringTie	exon	44906001	44906096	1000	+	.	gene_id "MSTRG.111530"; transcript_id "MSTRG.111530.43"; exon_number "6";
chr20	StringTie	exon	44906382	44907927	1000	+	.	gene_id "MSTRG.111530"; transcript_id "MSTRG.111530.43"; exon_number "7";
chr20	StringTie	exon	44907990	44908532	1000	+	.	gene_id "MSTRG.111530"; transcript_id "MSTRG.111530.43"; exon_number "8";
chr20	StringTie	transcript	44885661	44909050	1000	+	.	gene_id "MSTRG.111530"; transcript_id "MSTRG.111530.44";
chr20	StringTie	exon	44885661	44885886	1000	+	.	gene_id "MSTRG.111530"; transcript_id "MSTRG.111530.44"; exon_number "1";
chr20	StringTie	exon	44887648	44887742	1000	+	.	gene_id "MSTRG.111530"; transcript_id "MSTRG.111530.44"; exon_number "2";
chr20	StringTie	exon	44901531	44901833	1000	+	.	gene_id "MSTRG.111530"; transcript_id "MSTRG.111530.44"; exon_number "3";
chr20	StringTie	exon	44903993	44904116	1000	+	.	gene_id "MSTRG.111530"; transcript_id "MSTRG.111530.44"; exon_number "4";
chr20	StringTie	exon	44904968	44905131	1000	+	.	gene_id "MSTRG.111530"; transcript_id "MSTRG.111530.44"; exon_number "5";
chr20	StringTie	exon	44906001	44906096	1000	+	.	gene_id "MSTRG.111530"; transcript_id "MSTRG.111530.44"; exon_number "6";
chr20	StringTie	exon	44906382	44907340	1000	+	.	gene_id "MSTRG.111530"; transcript_id "MSTRG.111530.44"; exon_number "7";
chr20	StringTie	exon	44907441	44909050	1000	+	.	gene_id "MSTRG.111530"; transcript_id "MSTRG.111530.44"; exon_number "8";
chr20	StringTie	transcript	44885664	45025151	1000	+	.	gene_id "MSTRG.111530"; transcript_id "MSTRG.111530.45";
chr20	StringTie	exon	44885664	44885886	1000	+	.	gene_id "MSTRG.111530"; transcript_id "MSTRG.111530.45"; exon_number "1";
chr20	StringTie	exon	44887652	44887742	1000	+	.	gene_id "MSTRG.111530"; transcript_id "MSTRG.111530.45"; exon_number "2";
chr20	StringTie	exon	44901531	44901833	1000	+	.	gene_id "MSTRG.111530"; transcript_id "MSTRG.111530.45"; exon_number "3";
chr20	StringTie	exon	44902898	44903121	1000	+	.	gene_id "MSTRG.111530"; transcript_id "MSTRG.111530.45"; exon_number "4";
chr20	StringTie	exon	44903993	44904116	1000	+	.	gene_id "MSTRG.111530"; transcript_id "MSTRG.111530.45"; exon_number "5";
chr20	StringTie	exon	44904968	44905131	1000	+	.	gene_id "MSTRG.111530"; transcript_id "MSTRG.111530.45"; exon_number "6";
chr20	StringTie	exon	44906001	44906096	1000	+	.	gene_id "MSTRG.111530"; transcript_id "MSTRG.111530.45"; exon_number "7";
chr20	StringTie	exon	44906382	44907340	1000	+	.	gene_id "MSTRG.111530"; transcript_id "MSTRG.111530.45"; exon_number "8";
chr20	StringTie	exon	44907441	44910336	1000	+	.	gene_id "MSTRG.111530"; transcript_id "MSTRG.111530.45"; exon_number "9";
chr20	StringTie	exon	44912660	44912853	1000	+	.	gene_id "MSTRG.111530"; transcript_id "MSTRG.111530.45"; exon_number "10";
chr20	StringTie	exon	44916756	44916871	1000	+	.	gene_id "MSTRG.111530"; transcript_id "MSTRG.111530.45"; exon_number "11";
chr20	StringTie	exon	44918906	44919045	1000	+	.	gene_id "MSTRG.111530"; transcript_id "MSTRG.111530.45"; exon_number "12";
chr20	StringTie	exon	44919183	44919277	1000	+	.	gene_id "MSTRG.111530"; transcript_id "MSTRG.111530.45"; exon_number "13";
chr20	StringTie	exon	44921594	44921731	1000	+	.	gene_id "MSTRG.111530"; transcript_id "MSTRG.111530.45"; exon_number "14";
chr20	StringTie	exon	44924161	44924256	1000	+	.	gene_id "MSTRG.111530"; transcript_id "MSTRG.111530.45"; exon_number "15";
chr20	StringTie	exon	44930518	44933185	1000	+	.	gene_id "MSTRG.111530"; transcript_id "MSTRG.111530.45"; exon_number "16";
chr20	StringTie	exon	44935391	44935497	1000	+	.	gene_id "MSTRG.111530"; transcript_id "MSTRG.111530.45"; exon_number "17";
chr20	StringTie	exon	44936637	44936730	1000	+	.	gene_id "MSTRG.111530"; transcript_id "MSTRG.111530.45"; exon_number "18";
chr20	StringTie	exon	44936894	44936976	1000	+	.	gene_id "MSTRG.111530"; transcript_id "MSTRG.111530.45"; exon_number "19";
chr20	StringTie	exon	44938061	44938191	1000	+	.	gene_id "MSTRG.111530"; transcript_id "MSTRG.111530.45"; exon_number "20";
chr20	StringTie	exon	44938674	44938748	1000	+	.	gene_id "MSTRG.111530"; transcript_id "MSTRG.111530.45"; exon_number "21";
chr20	StringTie	exon	44939126	44939255	1000	+	.	gene_id "MSTRG.111530"; transcript_id "MSTRG.111530.45"; exon_number "22";
chr20	StringTie	exon	44958337	44959390	1000	+	.	gene_id "MSTRG.111530"; transcript_id "MSTRG.111530.45"; exon_number "23";
chr20	StringTie	exon	44972078	44972158	1000	+	.	gene_id "MSTRG.111530"; transcript_id "MSTRG.111530.45"; exon_number "24";
chr20	StringTie	exon	44978443	44978571	1000	+	.	gene_id "MSTRG.111530"; transcript_id "MSTRG.111530.45"; exon_number "25";
chr20	StringTie	exon	44981829	44981943	1000	+	.	gene_id "MSTRG.111530"; transcript_id "MSTRG.111530.45"; exon_number "26";
chr20	StringTie	exon	44987132	44987296	1000	+	.	gene_id "MSTRG.111530"; transcript_id "MSTRG.111530.45"; exon_number "27";
chr20	StringTie	exon	44995090	44995257	1000	+	.	gene_id "MSTRG.111530"; transcript_id "MSTRG.111530.45"; exon_number "28";
chr20	StringTie	exon	44997169	44997306	1000	+	.	gene_id "MSTRG.111530"; transcript_id "MSTRG.111530.45"; exon_number "29";
chr20	StringTie	exon	45000392	45001353	1000	+	.	gene_id "MSTRG.111530"; transcript_id "MSTRG.111530.45"; exon_number "30";
chr20	StringTie	exon	45024973	45025151	1000	+	.	gene_id "MSTRG.111530"; transcript_id "MSTRG.111530.45"; exon_number "31";
chr20	StringTie	transcript	44885664	44908531	1000	+	.	gene_id "MSTRG.111530"; transcript_id "MSTRG.111530.46";
chr20	StringTie	exon	44885664	44885886	1000	+	.	gene_id "MSTRG.111530"; transcript_id "MSTRG.111530.46"; exon_number "1";
chr20	StringTie	exon	44887648	44887742	1000	+	.	gene_id "MSTRG.111530"; transcript_id "MSTRG.111530.46"; exon_number "2";
chr20	StringTie	exon	44901531	44901766	1000	+	.	gene_id "MSTRG.111530"; transcript_id "MSTRG.111530.46"; exon_number "3";
chr20	StringTie	exon	44901801	44901833	1000	+	.	gene_id "MSTRG.111530"; transcript_id "MSTRG.111530.46"; exon_number "4";
chr20	StringTie	exon	44903993	44904116	1000	+	.	gene_id "MSTRG.111530"; transcript_id "MSTRG.111530.46"; exon_number "5";
chr20	StringTie	exon	44904968	44905131	1000	+	.	gene_id "MSTRG.111530"; transcript_id "MSTRG.111530.46"; exon_number "6";
chr20	StringTie	exon	44906001	44906096	1000	+	.	gene_id "MSTRG.111530"; transcript_id "MSTRG.111530.46"; exon_number "7";
chr20	StringTie	exon	44906382	44907927	1000	+	.	gene_id "MSTRG.111530"; transcript_id "MSTRG.111530.46"; exon_number "8";
chr20	StringTie	exon	44907951	44908531	1000	+	.	gene_id "MSTRG.111530"; transcript_id "MSTRG.111530.46"; exon_number "9";
chr20	StringTie	transcript	44885666	44908576	1000	+	.	gene_id "MSTRG.111530"; transcript_id "MSTRG.111530.47";
chr20	StringTie	exon	44885666	44885886	1000	+	.	gene_id "MSTRG.111530"; transcript_id "MSTRG.111530.47"; exon_number "1";
chr20	StringTie	exon	44887652	44887742	1000	+	.	gene_id "MSTRG.111530"; transcript_id "MSTRG.111530.47"; exon_number "2";
chr20	StringTie	exon	44901531	44901833	1000	+	.	gene_id "MSTRG.111530"; transcript_id "MSTRG.111530.47"; exon_number "3";
chr20	StringTie	exon	44903993	44904116	1000	+	.	gene_id "MSTRG.111530"; transcript_id "MSTRG.111530.47"; exon_number "4";
chr20	StringTie	exon	44904968	44905131	1000	+	.	gene_id "MSTRG.111530"; transcript_id "MSTRG.111530.47"; exon_number "5";
chr20	StringTie	exon	44906001	44906096	1000	+	.	gene_id "MSTRG.111530"; transcript_id "MSTRG.111530.47"; exon_number "6";
chr20	StringTie	exon	44906382	44907927	1000	+	.	gene_id "MSTRG.111530"; transcript_id "MSTRG.111530.47"; exon_number "7";
chr20	StringTie	exon	44907951	44908576	1000	+	.	gene_id "MSTRG.111530"; transcript_id "MSTRG.111530.47"; exon_number "8";
chr20	StringTie	transcript	44885672	44908605	1000	+	.	gene_id "MSTRG.111530"; transcript_id "MSTRG.111530.48";
chr20	StringTie	exon	44885672	44885886	1000	+	.	gene_id "MSTRG.111530"; transcript_id "MSTRG.111530.48"; exon_number "1";
chr20	StringTie	exon	44887648	44887742	1000	+	.	gene_id "MSTRG.111530"; transcript_id "MSTRG.111530.48"; exon_number "2";
chr20	StringTie	exon	44901531	44901833	1000	+	.	gene_id "MSTRG.111530"; transcript_id "MSTRG.111530.48"; exon_number "3";
chr20	StringTie	exon	44903996	44904116	1000	+	.	gene_id "MSTRG.111530"; transcript_id "MSTRG.111530.48"; exon_number "4";
chr20	StringTie	exon	44904968	44905131	1000	+	.	gene_id "MSTRG.111530"; transcript_id "MSTRG.111530.48"; exon_number "5";
chr20	StringTie	exon	44906001	44906096	1000	+	.	gene_id "MSTRG.111530"; transcript_id "MSTRG.111530.48"; exon_number "6";
chr20	StringTie	exon	44906382	44907927	1000	+	.	gene_id "MSTRG.111530"; transcript_id "MSTRG.111530.48"; exon_number "7";
chr20	StringTie	exon	44907990	44908605	1000	+	.	gene_id "MSTRG.111530"; transcript_id "MSTRG.111530.48"; exon_number "8";
chr20	StringTie	transcript	44885673	44908530	1000	+	.	gene_id "MSTRG.111530"; transcript_id "MSTRG.111530.49";
chr20	StringTie	exon	44885673	44885886	1000	+	.	gene_id "MSTRG.111530"; transcript_id "MSTRG.111530.49"; exon_number "1";
chr20	StringTie	exon	44887648	44887742	1000	+	.	gene_id "MSTRG.111530"; transcript_id "MSTRG.111530.49"; exon_number "2";
chr20	StringTie	exon	44901531	44901833	1000	+	.	gene_id "MSTRG.111530"; transcript_id "MSTRG.111530.49"; exon_number "3";
chr20	StringTie	exon	44903993	44904116	1000	+	.	gene_id "MSTRG.111530"; transcript_id "MSTRG.111530.49"; exon_number "4";
chr20	StringTie	exon	44904968	44905131	1000	+	.	gene_id "MSTRG.111530"; transcript_id "MSTRG.111530.49"; exon_number "5";
chr20	StringTie	exon	44906001	44906096	1000	+	.	gene_id "MSTRG.111530"; transcript_id "MSTRG.111530.49"; exon_number "6";
chr20	StringTie	exon	44906382	44907950	1000	+	.	gene_id "MSTRG.111530"; transcript_id "MSTRG.111530.49"; exon_number "7";
chr20	StringTie	exon	44907990	44908530	1000	+	.	gene_id "MSTRG.111530"; transcript_id "MSTRG.111530.49"; exon_number "8";
chr20	StringTie	transcript	44852645	44858014	1000	+	.	gene_id "MSTRG.111530"; transcript_id "MSTRG.111530.5";
chr20	StringTie	exon	44852645	44852803	1000	+	.	gene_id "MSTRG.111530"; transcript_id "MSTRG.111530.5"; exon_number "1";
chr20	StringTie	exon	44856651	44858014	1000	+	.	gene_id "MSTRG.111530"; transcript_id "MSTRG.111530.5"; exon_number "2";
chr20	StringTie	transcript	44885675	44908616	1000	+	.	gene_id "MSTRG.111530"; transcript_id "MSTRG.111530.50";
chr20	StringTie	exon	44885675	44885886	1000	+	.	gene_id "MSTRG.111530"; transcript_id "MSTRG.111530.50"; exon_number "1";
chr20	StringTie	exon	44887648	44887742	1000	+	.	gene_id "MSTRG.111530"; transcript_id "MSTRG.111530.50"; exon_number "2";
chr20	StringTie	exon	44901531	44901833	1000	+	.	gene_id "MSTRG.111530"; transcript_id "MSTRG.111530.50"; exon_number "3";
chr20	StringTie	exon	44902898	44903121	1000	+	.	gene_id "MSTRG.111530"; transcript_id "MSTRG.111530.50"; exon_number "4";
chr20	StringTie	exon	44903993	44904116	1000	+	.	gene_id "MSTRG.111530"; transcript_id "MSTRG.111530.50"; exon_number "5";
chr20	StringTie	exon	44904968	44905131	1000	+	.	gene_id "MSTRG.111530"; transcript_id "MSTRG.111530.50"; exon_number "6";
chr20	StringTie	exon	44906001	44906096	1000	+	.	gene_id "MSTRG.111530"; transcript_id "MSTRG.111530.50"; exon_number "7";
chr20	StringTie	exon	44906382	44906753	1000	+	.	gene_id "MSTRG.111530"; transcript_id "MSTRG.111530.50"; exon_number "8";
chr20	StringTie	exon	44906844	44908616	1000	+	.	gene_id "MSTRG.111530"; transcript_id "MSTRG.111530.50"; exon_number "9";
chr20	StringTie	transcript	44885676	44908558	1000	+	.	gene_id "MSTRG.111530"; transcript_id "MSTRG.111530.51";
chr20	StringTie	exon	44885676	44885886	1000	+	.	gene_id "MSTRG.111530"; transcript_id "MSTRG.111530.51"; exon_number "1";
chr20	StringTie	exon	44887545	44887742	1000	+	.	gene_id "MSTRG.111530"; transcript_id "MSTRG.111530.51"; exon_number "2";
chr20	StringTie	exon	44901531	44901833	1000	+	.	gene_id "MSTRG.111530"; transcript_id "MSTRG.111530.51"; exon_number "3";
chr20	StringTie	exon	44903993	44904116	1000	+	.	gene_id "MSTRG.111530"; transcript_id "MSTRG.111530.51"; exon_number "4";
chr20	StringTie	exon	44904968	44905131	1000	+	.	gene_id "MSTRG.111530"; transcript_id "MSTRG.111530.51"; exon_number "5";
chr20	StringTie	exon	44906001	44906096	1000	+	.	gene_id "MSTRG.111530"; transcript_id "MSTRG.111530.51"; exon_number "6";
chr20	StringTie	exon	44906382	44908558	1000	+	.	gene_id "MSTRG.111530"; transcript_id "MSTRG.111530.51"; exon_number "7";
chr20	StringTie	transcript	44885679	44908585	1000	+	.	gene_id "MSTRG.111530"; transcript_id "MSTRG.111530.53";
chr20	StringTie	exon	44885679	44885886	1000	+	.	gene_id "MSTRG.111530"; transcript_id "MSTRG.111530.53"; exon_number "1";
chr20	StringTie	exon	44901531	44901833	1000	+	.	gene_id "MSTRG.111530"; transcript_id "MSTRG.111530.53"; exon_number "2";
chr20	StringTie	exon	44902898	44903121	1000	+	.	gene_id "MSTRG.111530"; transcript_id "MSTRG.111530.53"; exon_number "3";
chr20	StringTie	exon	44903993	44904116	1000	+	.	gene_id "MSTRG.111530"; transcript_id "MSTRG.111530.53"; exon_number "4";
chr20	StringTie	exon	44904968	44905131	1000	+	.	gene_id "MSTRG.111530"; transcript_id "MSTRG.111530.53"; exon_number "5";
chr20	StringTie	exon	44906001	44906096	1000	+	.	gene_id "MSTRG.111530"; transcript_id "MSTRG.111530.53"; exon_number "6";
chr20	StringTie	exon	44906382	44907311	1000	+	.	gene_id "MSTRG.111530"; transcript_id "MSTRG.111530.53"; exon_number "7";
chr20	StringTie	exon	44907347	44908585	1000	+	.	gene_id "MSTRG.111530"; transcript_id "MSTRG.111530.53"; exon_number "8";
chr20	StringTie	transcript	44885679	44908795	1000	+	.	gene_id "MSTRG.111530"; transcript_id "MSTRG.111530.54";
chr20	StringTie	exon	44885679	44885886	1000	+	.	gene_id "MSTRG.111530"; transcript_id "MSTRG.111530.54"; exon_number "1";
chr20	StringTie	exon	44887648	44887742	1000	+	.	gene_id "MSTRG.111530"; transcript_id "MSTRG.111530.54"; exon_number "2";
chr20	StringTie	exon	44901531	44901833	1000	+	.	gene_id "MSTRG.111530"; transcript_id "MSTRG.111530.54"; exon_number "3";
chr20	StringTie	exon	44903993	44904116	1000	+	.	gene_id "MSTRG.111530"; transcript_id "MSTRG.111530.54"; exon_number "4";
chr20	StringTie	exon	44904968	44905131	1000	+	.	gene_id "MSTRG.111530"; transcript_id "MSTRG.111530.54"; exon_number "5";
chr20	StringTie	exon	44906001	44906096	1000	+	.	gene_id "MSTRG.111530"; transcript_id "MSTRG.111530.54"; exon_number "6";
chr20	StringTie	exon	44906382	44907301	1000	+	.	gene_id "MSTRG.111530"; transcript_id "MSTRG.111530.54"; exon_number "7";
chr20	StringTie	exon	44907351	44908795	1000	+	.	gene_id "MSTRG.111530"; transcript_id "MSTRG.111530.54"; exon_number "8";
chr20	StringTie	transcript	44885683	45025161	1000	+	.	gene_id "MSTRG.111530"; transcript_id "MSTRG.111530.55";
chr20	StringTie	exon	44885683	44885886	1000	+	.	gene_id "MSTRG.111530"; transcript_id "MSTRG.111530.55"; exon_number "1";
chr20	StringTie	exon	44901531	44903121	1000	+	.	gene_id "MSTRG.111530"; transcript_id "MSTRG.111530.55"; exon_number "2";
chr20	StringTie	exon	44903993	44904116	1000	+	.	gene_id "MSTRG.111530"; transcript_id "MSTRG.111530.55"; exon_number "3";
chr20	StringTie	exon	44904968	44905131	1000	+	.	gene_id "MSTRG.111530"; transcript_id "MSTRG.111530.55"; exon_number "4";
chr20	StringTie	exon	44906001	44906096	1000	+	.	gene_id "MSTRG.111530"; transcript_id "MSTRG.111530.55"; exon_number "5";
chr20	StringTie	exon	44906382	44908753	1000	+	.	gene_id "MSTRG.111530"; transcript_id "MSTRG.111530.55"; exon_number "6";
chr20	StringTie	exon	44910125	44910336	1000	+	.	gene_id "MSTRG.111530"; transcript_id "MSTRG.111530.55"; exon_number "7";
chr20	StringTie	exon	44912660	44912853	1000	+	.	gene_id "MSTRG.111530"; transcript_id "MSTRG.111530.55"; exon_number "8";
chr20	StringTie	exon	44916756	44916871	1000	+	.	gene_id "MSTRG.111530"; transcript_id "MSTRG.111530.55"; exon_number "9";
chr20	StringTie	exon	44918906	44919045	1000	+	.	gene_id "MSTRG.111530"; transcript_id "MSTRG.111530.55"; exon_number "10";
chr20	StringTie	exon	44919183	44919277	1000	+	.	gene_id "MSTRG.111530"; transcript_id "MSTRG.111530.55"; exon_number "11";
chr20	StringTie	exon	44921594	44921731	1000	+	.	gene_id "MSTRG.111530"; transcript_id "MSTRG.111530.55"; exon_number "12";
chr20	StringTie	exon	44924161	44924256	1000	+	.	gene_id "MSTRG.111530"; transcript_id "MSTRG.111530.55"; exon_number "13";
chr20	StringTie	exon	44930518	44933185	1000	+	.	gene_id "MSTRG.111530"; transcript_id "MSTRG.111530.55"; exon_number "14";
chr20	StringTie	exon	44935391	44935497	1000	+	.	gene_id "MSTRG.111530"; transcript_id "MSTRG.111530.55"; exon_number "15";
chr20	StringTie	exon	44936637	44936730	1000	+	.	gene_id "MSTRG.111530"; transcript_id "MSTRG.111530.55"; exon_number "16";
chr20	StringTie	exon	44938061	44938191	1000	+	.	gene_id "MSTRG.111530"; transcript_id "MSTRG.111530.55"; exon_number "17";
chr20	StringTie	exon	44938674	44938748	1000	+	.	gene_id "MSTRG.111530"; transcript_id "MSTRG.111530.55"; exon_number "18";
chr20	StringTie	exon	44939126	44939255	1000	+	.	gene_id "MSTRG.111530"; transcript_id "MSTRG.111530.55"; exon_number "19";
chr20	StringTie	exon	44952643	44952704	1000	+	.	gene_id "MSTRG.111530"; transcript_id "MSTRG.111530.55"; exon_number "20";
chr20	StringTie	exon	44958337	44959390	1000	+	.	gene_id "MSTRG.111530"; transcript_id "MSTRG.111530.55"; exon_number "21";
chr20	StringTie	exon	44972078	44972158	1000	+	.	gene_id "MSTRG.111530"; transcript_id "MSTRG.111530.55"; exon_number "22";
chr20	StringTie	exon	44975324	44975410	1000	+	.	gene_id "MSTRG.111530"; transcript_id "MSTRG.111530.55"; exon_number "23";
chr20	StringTie	exon	44978443	44978571	1000	+	.	gene_id "MSTRG.111530"; transcript_id "MSTRG.111530.55"; exon_number "24";
chr20	StringTie	exon	44981829	44981943	1000	+	.	gene_id "MSTRG.111530"; transcript_id "MSTRG.111530.55"; exon_number "25";
chr20	StringTie	exon	44987132	44987296	1000	+	.	gene_id "MSTRG.111530"; transcript_id "MSTRG.111530.55"; exon_number "26";
chr20	StringTie	exon	44995090	44995257	1000	+	.	gene_id "MSTRG.111530"; transcript_id "MSTRG.111530.55"; exon_number "27";
chr20	StringTie	exon	44997169	44997306	1000	+	.	gene_id "MSTRG.111530"; transcript_id "MSTRG.111530.55"; exon_number "28";
chr20	StringTie	exon	45000392	45000520	1000	+	.	gene_id "MSTRG.111530"; transcript_id "MSTRG.111530.55"; exon_number "29";
chr20	StringTie	exon	45001167	45001353	1000	+	.	gene_id "MSTRG.111530"; transcript_id "MSTRG.111530.55"; exon_number "30";
chr20	StringTie	exon	45024973	45025161	1000	+	.	gene_id "MSTRG.111530"; transcript_id "MSTRG.111530.55"; exon_number "31";
chr20	StringTie	transcript	44885683	44908581	1000	+	.	gene_id "MSTRG.111530"; transcript_id "MSTRG.111530.56";
chr20	StringTie	exon	44885683	44885886	1000	+	.	gene_id "MSTRG.111530"; transcript_id "MSTRG.111530.56"; exon_number "1";
chr20	StringTie	exon	44901531	44901832	1000	+	.	gene_id "MSTRG.111530"; transcript_id "MSTRG.111530.56"; exon_number "2";
chr20	StringTie	exon	44903993	44904116	1000	+	.	gene_id "MSTRG.111530"; transcript_id "MSTRG.111530.56"; exon_number "3";
chr20	StringTie	exon	44904968	44905131	1000	+	.	gene_id "MSTRG.111530"; transcript_id "MSTRG.111530.56"; exon_number "4";
chr20	StringTie	exon	44906001	44906096	1000	+	.	gene_id "MSTRG.111530"; transcript_id "MSTRG.111530.56"; exon_number "5";
chr20	StringTie	exon	44906382	44908581	1000	+	.	gene_id "MSTRG.111530"; transcript_id "MSTRG.111530.56"; exon_number "6";
chr20	StringTie	transcript	44885685	44908705	1000	+	.	gene_id "MSTRG.111530"; transcript_id "MSTRG.111530.57";
chr20	StringTie	exon	44885685	44885886	1000	+	.	gene_id "MSTRG.111530"; transcript_id "MSTRG.111530.57"; exon_number "1";
chr20	StringTie	exon	44887648	44887742	1000	+	.	gene_id "MSTRG.111530"; transcript_id "MSTRG.111530.57"; exon_number "2";
chr20	StringTie	exon	44901531	44901833	1000	+	.	gene_id "MSTRG.111530"; transcript_id "MSTRG.111530.57"; exon_number "3";
chr20	StringTie	exon	44903996	44904116	1000	+	.	gene_id "MSTRG.111530"; transcript_id "MSTRG.111530.57"; exon_number "4";
chr20	StringTie	exon	44904968	44905131	1000	+	.	gene_id "MSTRG.111530"; transcript_id "MSTRG.111530.57"; exon_number "5";
chr20	StringTie	exon	44906001	44906096	1000	+	.	gene_id "MSTRG.111530"; transcript_id "MSTRG.111530.57"; exon_number "6";
chr20	StringTie	exon	44906382	44907346	1000	+	.	gene_id "MSTRG.111530"; transcript_id "MSTRG.111530.57"; exon_number "7";
chr20	StringTie	exon	44907441	44908705	1000	+	.	gene_id "MSTRG.111530"; transcript_id "MSTRG.111530.57"; exon_number "8";
chr20	StringTie	transcript	44885686	44908611	1000	+	.	gene_id "MSTRG.111530"; transcript_id "MSTRG.111530.58";
chr20	StringTie	exon	44885686	44885886	1000	+	.	gene_id "MSTRG.111530"; transcript_id "MSTRG.111530.58"; exon_number "1";
chr20	StringTie	exon	44887648	44887742	1000	+	.	gene_id "MSTRG.111530"; transcript_id "MSTRG.111530.58"; exon_number "2";
chr20	StringTie	exon	44901531	44901833	1000	+	.	gene_id "MSTRG.111530"; transcript_id "MSTRG.111530.58"; exon_number "3";
chr20	StringTie	exon	44903996	44904116	1000	+	.	gene_id "MSTRG.111530"; transcript_id "MSTRG.111530.58"; exon_number "4";
chr20	StringTie	exon	44904968	44905131	1000	+	.	gene_id "MSTRG.111530"; transcript_id "MSTRG.111530.58"; exon_number "5";
chr20	StringTie	exon	44905987	44906096	1000	+	.	gene_id "MSTRG.111530"; transcript_id "MSTRG.111530.58"; exon_number "6";
chr20	StringTie	exon	44906382	44908611	1000	+	.	gene_id "MSTRG.111530"; transcript_id "MSTRG.111530.58"; exon_number "7";
chr20	StringTie	transcript	44885686	44908575	1000	+	.	gene_id "MSTRG.111530"; transcript_id "MSTRG.111530.59";
chr20	StringTie	exon	44885686	44885886	1000	+	.	gene_id "MSTRG.111530"; transcript_id "MSTRG.111530.59"; exon_number "1";
chr20	StringTie	exon	44901531	44901833	1000	+	.	gene_id "MSTRG.111530"; transcript_id "MSTRG.111530.59"; exon_number "2";
chr20	StringTie	exon	44903993	44904116	1000	+	.	gene_id "MSTRG.111530"; transcript_id "MSTRG.111530.59"; exon_number "3";
chr20	StringTie	exon	44904968	44905131	1000	+	.	gene_id "MSTRG.111530"; transcript_id "MSTRG.111530.59"; exon_number "4";
chr20	StringTie	exon	44906001	44906096	1000	+	.	gene_id "MSTRG.111530"; transcript_id "MSTRG.111530.59"; exon_number "5";
chr20	StringTie	exon	44906382	44907301	1000	+	.	gene_id "MSTRG.111530"; transcript_id "MSTRG.111530.59"; exon_number "6";
chr20	StringTie	exon	44908035	44908575	1000	+	.	gene_id "MSTRG.111530"; transcript_id "MSTRG.111530.59"; exon_number "7";
chr20	StringTie	transcript	44852777	44857295	1000	+	.	gene_id "MSTRG.111530"; transcript_id "MSTRG.111530.6";
chr20	StringTie	exon	44852777	44852803	1000	+	.	gene_id "MSTRG.111530"; transcript_id "MSTRG.111530.6"; exon_number "1";
chr20	StringTie	exon	44854529	44854628	1000	+	.	gene_id "MSTRG.111530"; transcript_id "MSTRG.111530.6"; exon_number "2";
chr20	StringTie	exon	44856651	44857295	1000	+	.	gene_id "MSTRG.111530"; transcript_id "MSTRG.111530.6"; exon_number "3";
chr20	StringTie	transcript	44885687	44905131	1000	+	.	gene_id "MSTRG.111530"; transcript_id "MSTRG.111530.60";
chr20	StringTie	exon	44885687	44885886	1000	+	.	gene_id "MSTRG.111530"; transcript_id "MSTRG.111530.60"; exon_number "1";
chr20	StringTie	exon	44901531	44901833	1000	+	.	gene_id "MSTRG.111530"; transcript_id "MSTRG.111530.60"; exon_number "2";
chr20	StringTie	exon	44902505	44903121	1000	+	.	gene_id "MSTRG.111530"; transcript_id "MSTRG.111530.60"; exon_number "3";
chr20	StringTie	exon	44903993	44904116	1000	+	.	gene_id "MSTRG.111530"; transcript_id "MSTRG.111530.60"; exon_number "4";
chr20	StringTie	exon	44904968	44905131	1000	+	.	gene_id "MSTRG.111530"; transcript_id "MSTRG.111530.60"; exon_number "5";
chr20	StringTie	transcript	44885688	44908675	1000	+	.	gene_id "MSTRG.111530"; transcript_id "MSTRG.111530.61";
chr20	StringTie	exon	44885688	44885886	1000	+	.	gene_id "MSTRG.111530"; transcript_id "MSTRG.111530.61"; exon_number "1";
chr20	StringTie	exon	44887652	44887742	1000	+	.	gene_id "MSTRG.111530"; transcript_id "MSTRG.111530.61"; exon_number "2";
chr20	StringTie	exon	44901531	44901833	1000	+	.	gene_id "MSTRG.111530"; transcript_id "MSTRG.111530.61"; exon_number "3";
chr20	StringTie	exon	44903993	44904116	1000	+	.	gene_id "MSTRG.111530"; transcript_id "MSTRG.111530.61"; exon_number "4";
chr20	StringTie	exon	44904968	44905131	1000	+	.	gene_id "MSTRG.111530"; transcript_id "MSTRG.111530.61"; exon_number "5";
chr20	StringTie	exon	44906001	44906096	1000	+	.	gene_id "MSTRG.111530"; transcript_id "MSTRG.111530.61"; exon_number "6";
chr20	StringTie	exon	44906382	44907340	1000	+	.	gene_id "MSTRG.111530"; transcript_id "MSTRG.111530.61"; exon_number "7";
chr20	StringTie	exon	44907441	44908675	1000	+	.	gene_id "MSTRG.111530"; transcript_id "MSTRG.111530.61"; exon_number "8";
chr20	StringTie	transcript	44885689	44908532	1000	+	.	gene_id "MSTRG.111530"; transcript_id "MSTRG.111530.62";
chr20	StringTie	exon	44885689	44885886	1000	+	.	gene_id "MSTRG.111530"; transcript_id "MSTRG.111530.62"; exon_number "1";
chr20	StringTie	exon	44901531	44901833	1000	+	.	gene_id "MSTRG.111530"; transcript_id "MSTRG.111530.62"; exon_number "2";
chr20	StringTie	exon	44903993	44904116	1000	+	.	gene_id "MSTRG.111530"; transcript_id "MSTRG.111530.62"; exon_number "3";
chr20	StringTie	exon	44904968	44905131	1000	+	.	gene_id "MSTRG.111530"; transcript_id "MSTRG.111530.62"; exon_number "4";
chr20	StringTie	exon	44906001	44906096	1000	+	.	gene_id "MSTRG.111530"; transcript_id "MSTRG.111530.62"; exon_number "5";
chr20	StringTie	exon	44906382	44907301	1000	+	.	gene_id "MSTRG.111530"; transcript_id "MSTRG.111530.62"; exon_number "6";
chr20	StringTie	exon	44907351	44908532	1000	+	.	gene_id "MSTRG.111530"; transcript_id "MSTRG.111530.62"; exon_number "7";
chr20	StringTie	transcript	44885691	44908532	1000	+	.	gene_id "MSTRG.111530"; transcript_id "MSTRG.111530.63";
chr20	StringTie	exon	44885691	44885886	1000	+	.	gene_id "MSTRG.111530"; transcript_id "MSTRG.111530.63"; exon_number "1";
chr20	StringTie	exon	44901531	44901833	1000	+	.	gene_id "MSTRG.111530"; transcript_id "MSTRG.111530.63"; exon_number "2";
chr20	StringTie	exon	44903993	44904116	1000	+	.	gene_id "MSTRG.111530"; transcript_id "MSTRG.111530.63"; exon_number "3";
chr20	StringTie	exon	44904968	44905131	1000	+	.	gene_id "MSTRG.111530"; transcript_id "MSTRG.111530.63"; exon_number "4";
chr20	StringTie	exon	44906001	44906096	1000	+	.	gene_id "MSTRG.111530"; transcript_id "MSTRG.111530.63"; exon_number "5";
chr20	StringTie	exon	44906382	44907340	1000	+	.	gene_id "MSTRG.111530"; transcript_id "MSTRG.111530.63"; exon_number "6";
chr20	StringTie	exon	44907441	44908532	1000	+	.	gene_id "MSTRG.111530"; transcript_id "MSTRG.111530.63"; exon_number "7";
chr20	StringTie	transcript	44885692	44908533	1000	+	.	gene_id "MSTRG.111530"; transcript_id "MSTRG.111530.64";
chr20	StringTie	exon	44885692	44885886	1000	+	.	gene_id "MSTRG.111530"; transcript_id "MSTRG.111530.64"; exon_number "1";
chr20	StringTie	exon	44901531	44901833	1000	+	.	gene_id "MSTRG.111530"; transcript_id "MSTRG.111530.64"; exon_number "2";
chr20	StringTie	exon	44903993	44904116	1000	+	.	gene_id "MSTRG.111530"; transcript_id "MSTRG.111530.64"; exon_number "3";
chr20	StringTie	exon	44904968	44905131	1000	+	.	gene_id "MSTRG.111530"; transcript_id "MSTRG.111530.64"; exon_number "4";
chr20	StringTie	exon	44906001	44906096	1000	+	.	gene_id "MSTRG.111530"; transcript_id "MSTRG.111530.64"; exon_number "5";
chr20	StringTie	exon	44906382	44907936	1000	+	.	gene_id "MSTRG.111530"; transcript_id "MSTRG.111530.64"; exon_number "6";
chr20	StringTie	exon	44907963	44908533	1000	+	.	gene_id "MSTRG.111530"; transcript_id "MSTRG.111530.64"; exon_number "7";
chr20	StringTie	transcript	44885692	44908533	1000	+	.	gene_id "MSTRG.111530"; transcript_id "MSTRG.111530.65";
chr20	StringTie	exon	44885692	44885886	1000	+	.	gene_id "MSTRG.111530"; transcript_id "MSTRG.111530.65"; exon_number "1";
chr20	StringTie	exon	44901531	44901833	1000	+	.	gene_id "MSTRG.111530"; transcript_id "MSTRG.111530.65"; exon_number "2";
chr20	StringTie	exon	44903993	44904116	1000	+	.	gene_id "MSTRG.111530"; transcript_id "MSTRG.111530.65"; exon_number "3";
chr20	StringTie	exon	44904968	44905131	1000	+	.	gene_id "MSTRG.111530"; transcript_id "MSTRG.111530.65"; exon_number "4";
chr20	StringTie	exon	44906001	44906096	1000	+	.	gene_id "MSTRG.111530"; transcript_id "MSTRG.111530.65"; exon_number "5";
chr20	StringTie	exon	44906382	44907919	1000	+	.	gene_id "MSTRG.111530"; transcript_id "MSTRG.111530.65"; exon_number "6";
chr20	StringTie	exon	44907951	44908533	1000	+	.	gene_id "MSTRG.111530"; transcript_id "MSTRG.111530.65"; exon_number "7";
chr20	StringTie	transcript	44885694	44908531	1000	+	.	gene_id "MSTRG.111530"; transcript_id "MSTRG.111530.66";
chr20	StringTie	exon	44885694	44885886	1000	+	.	gene_id "MSTRG.111530"; transcript_id "MSTRG.111530.66"; exon_number "1";
chr20	StringTie	exon	44901531	44901833	1000	+	.	gene_id "MSTRG.111530"; transcript_id "MSTRG.111530.66"; exon_number "2";
chr20	StringTie	exon	44903993	44904116	1000	+	.	gene_id "MSTRG.111530"; transcript_id "MSTRG.111530.66"; exon_number "3";
chr20	StringTie	exon	44904968	44905131	1000	+	.	gene_id "MSTRG.111530"; transcript_id "MSTRG.111530.66"; exon_number "4";
chr20	StringTie	exon	44906001	44906096	1000	+	.	gene_id "MSTRG.111530"; transcript_id "MSTRG.111530.66"; exon_number "5";
chr20	StringTie	exon	44906382	44907301	1000	+	.	gene_id "MSTRG.111530"; transcript_id "MSTRG.111530.66"; exon_number "6";
chr20	StringTie	exon	44907370	44908531	1000	+	.	gene_id "MSTRG.111530"; transcript_id "MSTRG.111530.66"; exon_number "7";
chr20	StringTie	transcript	44885695	44908553	1000	+	.	gene_id "MSTRG.111530"; transcript_id "MSTRG.111530.67";
chr20	StringTie	exon	44885695	44885886	1000	+	.	gene_id "MSTRG.111530"; transcript_id "MSTRG.111530.67"; exon_number "1";
chr20	StringTie	exon	44901531	44901833	1000	+	.	gene_id "MSTRG.111530"; transcript_id "MSTRG.111530.67"; exon_number "2";
chr20	StringTie	exon	44903993	44904116	1000	+	.	gene_id "MSTRG.111530"; transcript_id "MSTRG.111530.67"; exon_number "3";
chr20	StringTie	exon	44904968	44905131	1000	+	.	gene_id "MSTRG.111530"; transcript_id "MSTRG.111530.67"; exon_number "4";
chr20	StringTie	exon	44906001	44906096	1000	+	.	gene_id "MSTRG.111530"; transcript_id "MSTRG.111530.67"; exon_number "5";
chr20	StringTie	exon	44906382	44907301	1000	+	.	gene_id "MSTRG.111530"; transcript_id "MSTRG.111530.67"; exon_number "6";
chr20	StringTie	exon	44907347	44908553	1000	+	.	gene_id "MSTRG.111530"; transcript_id "MSTRG.111530.67"; exon_number "7";
chr20	StringTie	transcript	44885695	44908533	1000	+	.	gene_id "MSTRG.111530"; transcript_id "MSTRG.111530.68";
chr20	StringTie	exon	44885695	44885886	1000	+	.	gene_id "MSTRG.111530"; transcript_id "MSTRG.111530.68"; exon_number "1";
chr20	StringTie	exon	44901531	44901833	1000	+	.	gene_id "MSTRG.111530"; transcript_id "MSTRG.111530.68"; exon_number "2";
chr20	StringTie	exon	44903993	44904116	1000	+	.	gene_id "MSTRG.111530"; transcript_id "MSTRG.111530.68"; exon_number "3";
chr20	StringTie	exon	44904968	44905131	1000	+	.	gene_id "MSTRG.111530"; transcript_id "MSTRG.111530.68"; exon_number "4";
chr20	StringTie	exon	44906001	44906096	1000	+	.	gene_id "MSTRG.111530"; transcript_id "MSTRG.111530.68"; exon_number "5";
chr20	StringTie	exon	44906382	44907346	1000	+	.	gene_id "MSTRG.111530"; transcript_id "MSTRG.111530.68"; exon_number "6";
chr20	StringTie	exon	44907441	44908533	1000	+	.	gene_id "MSTRG.111530"; transcript_id "MSTRG.111530.68"; exon_number "7";
chr20	StringTie	transcript	44885695	44908545	1000	+	.	gene_id "MSTRG.111530"; transcript_id "MSTRG.111530.69";
chr20	StringTie	exon	44885695	44885886	1000	+	.	gene_id "MSTRG.111530"; transcript_id "MSTRG.111530.69"; exon_number "1";
chr20	StringTie	exon	44887652	44887742	1000	+	.	gene_id "MSTRG.111530"; transcript_id "MSTRG.111530.69"; exon_number "2";
chr20	StringTie	exon	44901531	44901833	1000	+	.	gene_id "MSTRG.111530"; transcript_id "MSTRG.111530.69"; exon_number "3";
chr20	StringTie	exon	44903996	44904116	1000	+	.	gene_id "MSTRG.111530"; transcript_id "MSTRG.111530.69"; exon_number "4";
chr20	StringTie	exon	44904968	44905131	1000	+	.	gene_id "MSTRG.111530"; transcript_id "MSTRG.111530.69"; exon_number "5";
chr20	StringTie	exon	44906001	44906096	1000	+	.	gene_id "MSTRG.111530"; transcript_id "MSTRG.111530.69"; exon_number "6";
chr20	StringTie	exon	44906382	44907927	1000	+	.	gene_id "MSTRG.111530"; transcript_id "MSTRG.111530.69"; exon_number "7";
chr20	StringTie	exon	44907951	44908545	1000	+	.	gene_id "MSTRG.111530"; transcript_id "MSTRG.111530.69"; exon_number "8";
chr20	StringTie	transcript	44869489	44908617	1000	+	.	gene_id "MSTRG.111530"; transcript_id "MSTRG.111530.7";
chr20	StringTie	exon	44869489	44869521	1000	+	.	gene_id "MSTRG.111530"; transcript_id "MSTRG.111530.7"; exon_number "1";
chr20	StringTie	exon	44885089	44885164	1000	+	.	gene_id "MSTRG.111530"; transcript_id "MSTRG.111530.7"; exon_number "2";
chr20	StringTie	exon	44885678	44885886	1000	+	.	gene_id "MSTRG.111530"; transcript_id "MSTRG.111530.7"; exon_number "3";
chr20	StringTie	exon	44901531	44901833	1000	+	.	gene_id "MSTRG.111530"; transcript_id "MSTRG.111530.7"; exon_number "4";
chr20	StringTie	exon	44903993	44904116	1000	+	.	gene_id "MSTRG.111530"; transcript_id "MSTRG.111530.7"; exon_number "5";
chr20	StringTie	exon	44904968	44905131	1000	+	.	gene_id "MSTRG.111530"; transcript_id "MSTRG.111530.7"; exon_number "6";
chr20	StringTie	exon	44906001	44906096	1000	+	.	gene_id "MSTRG.111530"; transcript_id "MSTRG.111530.7"; exon_number "7";
chr20	StringTie	exon	44906382	44908617	1000	+	.	gene_id "MSTRG.111530"; transcript_id "MSTRG.111530.7"; exon_number "8";
chr20	StringTie	transcript	44885696	44908532	1000	+	.	gene_id "MSTRG.111530"; transcript_id "MSTRG.111530.70";
chr20	StringTie	exon	44885696	44885886	1000	+	.	gene_id "MSTRG.111530"; transcript_id "MSTRG.111530.70"; exon_number "1";
chr20	StringTie	exon	44901531	44903121	1000	+	.	gene_id "MSTRG.111530"; transcript_id "MSTRG.111530.70"; exon_number "2";
chr20	StringTie	exon	44903996	44904116	1000	+	.	gene_id "MSTRG.111530"; transcript_id "MSTRG.111530.70"; exon_number "3";
chr20	StringTie	exon	44904968	44905131	1000	+	.	gene_id "MSTRG.111530"; transcript_id "MSTRG.111530.70"; exon_number "4";
chr20	StringTie	exon	44906001	44906096	1000	+	.	gene_id "MSTRG.111530"; transcript_id "MSTRG.111530.70"; exon_number "5";
chr20	StringTie	exon	44906382	44908532	1000	+	.	gene_id "MSTRG.111530"; transcript_id "MSTRG.111530.70"; exon_number "6";
chr20	StringTie	transcript	44885697	44908518	1000	+	.	gene_id "MSTRG.111530"; transcript_id "MSTRG.111530.71";
chr20	StringTie	exon	44885697	44886562	1000	+	.	gene_id "MSTRG.111530"; transcript_id "MSTRG.111530.71"; exon_number "1";
chr20	StringTie	exon	44887652	44887742	1000	+	.	gene_id "MSTRG.111530"; transcript_id "MSTRG.111530.71"; exon_number "2";
chr20	StringTie	exon	44901531	44901833	1000	+	.	gene_id "MSTRG.111530"; transcript_id "MSTRG.111530.71"; exon_number "3";
chr20	StringTie	exon	44903993	44904116	1000	+	.	gene_id "MSTRG.111530"; transcript_id "MSTRG.111530.71"; exon_number "4";
chr20	StringTie	exon	44904968	44905131	1000	+	.	gene_id "MSTRG.111530"; transcript_id "MSTRG.111530.71"; exon_number "5";
chr20	StringTie	exon	44906001	44906096	1000	+	.	gene_id "MSTRG.111530"; transcript_id "MSTRG.111530.71"; exon_number "6";
chr20	StringTie	exon	44906382	44908518	1000	+	.	gene_id "MSTRG.111530"; transcript_id "MSTRG.111530.71"; exon_number "7";
chr20	StringTie	transcript	44885699	44908572	1000	+	.	gene_id "MSTRG.111530"; transcript_id "MSTRG.111530.72";
chr20	StringTie	exon	44885699	44885886	1000	+	.	gene_id "MSTRG.111530"; transcript_id "MSTRG.111530.72"; exon_number "1";
chr20	StringTie	exon	44887648	44887742	1000	+	.	gene_id "MSTRG.111530"; transcript_id "MSTRG.111530.72"; exon_number "2";
chr20	StringTie	exon	44901531	44901833	1000	+	.	gene_id "MSTRG.111530"; transcript_id "MSTRG.111530.72"; exon_number "3";
chr20	StringTie	exon	44902505	44903121	1000	+	.	gene_id "MSTRG.111530"; transcript_id "MSTRG.111530.72"; exon_number "4";
chr20	StringTie	exon	44903993	44904116	1000	+	.	gene_id "MSTRG.111530"; transcript_id "MSTRG.111530.72"; exon_number "5";
chr20	StringTie	exon	44904968	44905131	1000	+	.	gene_id "MSTRG.111530"; transcript_id "MSTRG.111530.72"; exon_number "6";
chr20	StringTie	exon	44906001	44906096	1000	+	.	gene_id "MSTRG.111530"; transcript_id "MSTRG.111530.72"; exon_number "7";
chr20	StringTie	exon	44906382	44908572	1000	+	.	gene_id "MSTRG.111530"; transcript_id "MSTRG.111530.72"; exon_number "8";
chr20	StringTie	transcript	44885699	44908566	1000	+	.	gene_id "MSTRG.111530"; transcript_id "MSTRG.111530.73";
chr20	StringTie	exon	44885699	44885886	1000	+	.	gene_id "MSTRG.111530"; transcript_id "MSTRG.111530.73"; exon_number "1";
chr20	StringTie	exon	44901531	44903121	1000	+	.	gene_id "MSTRG.111530"; transcript_id "MSTRG.111530.73"; exon_number "2";
chr20	StringTie	exon	44903993	44904112	1000	+	.	gene_id "MSTRG.111530"; transcript_id "MSTRG.111530.73"; exon_number "3";
chr20	StringTie	exon	44904968	44905131	1000	+	.	gene_id "MSTRG.111530"; transcript_id "MSTRG.111530.73"; exon_number "4";
chr20	StringTie	exon	44906001	44906096	1000	+	.	gene_id "MSTRG.111530"; transcript_id "MSTRG.111530.73"; exon_number "5";
chr20	StringTie	exon	44906382	44908566	1000	+	.	gene_id "MSTRG.111530"; transcript_id "MSTRG.111530.73"; exon_number "6";
chr20	StringTie	transcript	44885699	44908528	1000	+	.	gene_id "MSTRG.111530"; transcript_id "MSTRG.111530.74";
chr20	StringTie	exon	44885699	44885886	1000	+	.	gene_id "MSTRG.111530"; transcript_id "MSTRG.111530.74"; exon_number "1";
chr20	StringTie	exon	44887648	44887742	1000	+	.	gene_id "MSTRG.111530"; transcript_id "MSTRG.111530.74"; exon_number "2";
chr20	StringTie	exon	44901531	44901766	1000	+	.	gene_id "MSTRG.111530"; transcript_id "MSTRG.111530.74"; exon_number "3";
chr20	StringTie	exon	44901801	44901833	1000	+	.	gene_id "MSTRG.111530"; transcript_id "MSTRG.111530.74"; exon_number "4";
chr20	StringTie	exon	44903993	44904116	1000	+	.	gene_id "MSTRG.111530"; transcript_id "MSTRG.111530.74"; exon_number "5";
chr20	StringTie	exon	44904968	44905131	1000	+	.	gene_id "MSTRG.111530"; transcript_id "MSTRG.111530.74"; exon_number "6";
chr20	StringTie	exon	44906001	44906096	1000	+	.	gene_id "MSTRG.111530"; transcript_id "MSTRG.111530.74"; exon_number "7";
chr20	StringTie	exon	44906382	44907301	1000	+	.	gene_id "MSTRG.111530"; transcript_id "MSTRG.111530.74"; exon_number "8";
chr20	StringTie	exon	44908035	44908528	1000	+	.	gene_id "MSTRG.111530"; transcript_id "MSTRG.111530.74"; exon_number "9";
chr20	StringTie	transcript	44885700	44908537	1000	+	.	gene_id "MSTRG.111530"; transcript_id "MSTRG.111530.75";
chr20	StringTie	exon	44885700	44885886	1000	+	.	gene_id "MSTRG.111530"; transcript_id "MSTRG.111530.75"; exon_number "1";
chr20	StringTie	exon	44901531	44903121	1000	+	.	gene_id "MSTRG.111530"; transcript_id "MSTRG.111530.75"; exon_number "2";
chr20	StringTie	exon	44903993	44904116	1000	+	.	gene_id "MSTRG.111530"; transcript_id "MSTRG.111530.75"; exon_number "3";
chr20	StringTie	exon	44904968	44905131	1000	+	.	gene_id "MSTRG.111530"; transcript_id "MSTRG.111530.75"; exon_number "4";
chr20	StringTie	exon	44906001	44906096	1000	+	.	gene_id "MSTRG.111530"; transcript_id "MSTRG.111530.75"; exon_number "5";
chr20	StringTie	exon	44906382	44907927	1000	+	.	gene_id "MSTRG.111530"; transcript_id "MSTRG.111530.75"; exon_number "6";
chr20	StringTie	exon	44907990	44908537	1000	+	.	gene_id "MSTRG.111530"; transcript_id "MSTRG.111530.75"; exon_number "7";
chr20	StringTie	transcript	44885701	44908530	1000	+	.	gene_id "MSTRG.111530"; transcript_id "MSTRG.111530.76";
chr20	StringTie	exon	44885701	44885886	1000	+	.	gene_id "MSTRG.111530"; transcript_id "MSTRG.111530.76"; exon_number "1";
chr20	StringTie	exon	44887652	44887742	1000	+	.	gene_id "MSTRG.111530"; transcript_id "MSTRG.111530.76"; exon_number "2";
chr20	StringTie	exon	44901531	44901833	1000	+	.	gene_id "MSTRG.111530"; transcript_id "MSTRG.111530.76"; exon_number "3";
chr20	StringTie	exon	44902939	44903121	1000	+	.	gene_id "MSTRG.111530"; transcript_id "MSTRG.111530.76"; exon_number "4";
chr20	StringTie	exon	44903993	44904116	1000	+	.	gene_id "MSTRG.111530"; transcript_id "MSTRG.111530.76"; exon_number "5";
chr20	StringTie	exon	44904968	44905131	1000	+	.	gene_id "MSTRG.111530"; transcript_id "MSTRG.111530.76"; exon_number "6";
chr20	StringTie	exon	44906001	44906096	1000	+	.	gene_id "MSTRG.111530"; transcript_id "MSTRG.111530.76"; exon_number "7";
chr20	StringTie	exon	44906382	44908530	1000	+	.	gene_id "MSTRG.111530"; transcript_id "MSTRG.111530.76"; exon_number "8";
chr20	StringTie	transcript	44885702	44908572	1000	+	.	gene_id "MSTRG.111530"; transcript_id "MSTRG.111530.77";
chr20	StringTie	exon	44885702	44885886	1000	+	.	gene_id "MSTRG.111530"; transcript_id "MSTRG.111530.77"; exon_number "1";
chr20	StringTie	exon	44901531	44901833	1000	+	.	gene_id "MSTRG.111530"; transcript_id "MSTRG.111530.77"; exon_number "2";
chr20	StringTie	exon	44903993	44904116	1000	+	.	gene_id "MSTRG.111530"; transcript_id "MSTRG.111530.77"; exon_number "3";
chr20	StringTie	exon	44904968	44905131	1000	+	.	gene_id "MSTRG.111530"; transcript_id "MSTRG.111530.77"; exon_number "4";
chr20	StringTie	exon	44906001	44906096	1000	+	.	gene_id "MSTRG.111530"; transcript_id "MSTRG.111530.77"; exon_number "5";
chr20	StringTie	exon	44906382	44907927	1000	+	.	gene_id "MSTRG.111530"; transcript_id "MSTRG.111530.77"; exon_number "6";
chr20	StringTie	exon	44907951	44908572	1000	+	.	gene_id "MSTRG.111530"; transcript_id "MSTRG.111530.77"; exon_number "7";
chr20	StringTie	transcript	44885702	44908532	1000	+	.	gene_id "MSTRG.111530"; transcript_id "MSTRG.111530.78";
chr20	StringTie	exon	44885702	44885886	1000	+	.	gene_id "MSTRG.111530"; transcript_id "MSTRG.111530.78"; exon_number "1";
chr20	StringTie	exon	44901531	44901833	1000	+	.	gene_id "MSTRG.111530"; transcript_id "MSTRG.111530.78"; exon_number "2";
chr20	StringTie	exon	44903993	44904116	1000	+	.	gene_id "MSTRG.111530"; transcript_id "MSTRG.111530.78"; exon_number "3";
chr20	StringTie	exon	44904969	44905131	1000	+	.	gene_id "MSTRG.111530"; transcript_id "MSTRG.111530.78"; exon_number "4";
chr20	StringTie	exon	44906001	44906096	1000	+	.	gene_id "MSTRG.111530"; transcript_id "MSTRG.111530.78"; exon_number "5";
chr20	StringTie	exon	44906382	44908532	1000	+	.	gene_id "MSTRG.111530"; transcript_id "MSTRG.111530.78"; exon_number "6";
chr20	StringTie	transcript	44883132	44942099	1000	+	.	gene_id "MSTRG.111530"; transcript_id "MSTRG.111530.8";
chr20	StringTie	exon	44883132	44885164	1000	+	.	gene_id "MSTRG.111530"; transcript_id "MSTRG.111530.8"; exon_number "1";
chr20	StringTie	exon	44885650	44885886	1000	+	.	gene_id "MSTRG.111530"; transcript_id "MSTRG.111530.8"; exon_number "2";
chr20	StringTie	exon	44887648	44887742	1000	+	.	gene_id "MSTRG.111530"; transcript_id "MSTRG.111530.8"; exon_number "3";
chr20	StringTie	exon	44901531	44901833	1000	+	.	gene_id "MSTRG.111530"; transcript_id "MSTRG.111530.8"; exon_number "4";
chr20	StringTie	exon	44903993	44904116	1000	+	.	gene_id "MSTRG.111530"; transcript_id "MSTRG.111530.8"; exon_number "5";
chr20	StringTie	exon	44904968	44905131	1000	+	.	gene_id "MSTRG.111530"; transcript_id "MSTRG.111530.8"; exon_number "6";
chr20	StringTie	exon	44906001	44906096	1000	+	.	gene_id "MSTRG.111530"; transcript_id "MSTRG.111530.8"; exon_number "7";
chr20	StringTie	exon	44906382	44908753	1000	+	.	gene_id "MSTRG.111530"; transcript_id "MSTRG.111530.8"; exon_number "8";
chr20	StringTie	exon	44910125	44910336	1000	+	.	gene_id "MSTRG.111530"; transcript_id "MSTRG.111530.8"; exon_number "9";
chr20	StringTie	exon	44912660	44912853	1000	+	.	gene_id "MSTRG.111530"; transcript_id "MSTRG.111530.8"; exon_number "10";
chr20	StringTie	exon	44916756	44916871	1000	+	.	gene_id "MSTRG.111530"; transcript_id "MSTRG.111530.8"; exon_number "11";
chr20	StringTie	exon	44918906	44919045	1000	+	.	gene_id "MSTRG.111530"; transcript_id "MSTRG.111530.8"; exon_number "12";
chr20	StringTie	exon	44919183	44919277	1000	+	.	gene_id "MSTRG.111530"; transcript_id "MSTRG.111530.8"; exon_number "13";
chr20	StringTie	exon	44921594	44921731	1000	+	.	gene_id "MSTRG.111530"; transcript_id "MSTRG.111530.8"; exon_number "14";
chr20	StringTie	exon	44924161	44924256	1000	+	.	gene_id "MSTRG.111530"; transcript_id "MSTRG.111530.8"; exon_number "15";
chr20	StringTie	exon	44930518	44933185	1000	+	.	gene_id "MSTRG.111530"; transcript_id "MSTRG.111530.8"; exon_number "16";
chr20	StringTie	exon	44934501	44934563	1000	+	.	gene_id "MSTRG.111530"; transcript_id "MSTRG.111530.8"; exon_number "17";
chr20	StringTie	exon	44935391	44935497	1000	+	.	gene_id "MSTRG.111530"; transcript_id "MSTRG.111530.8"; exon_number "18";
chr20	StringTie	exon	44936637	44936730	1000	+	.	gene_id "MSTRG.111530"; transcript_id "MSTRG.111530.8"; exon_number "19";
chr20	StringTie	exon	44938061	44938191	1000	+	.	gene_id "MSTRG.111530"; transcript_id "MSTRG.111530.8"; exon_number "20";
chr20	StringTie	exon	44938674	44938748	1000	+	.	gene_id "MSTRG.111530"; transcript_id "MSTRG.111530.8"; exon_number "21";
chr20	StringTie	exon	44939126	44942099	1000	+	.	gene_id "MSTRG.111530"; transcript_id "MSTRG.111530.8"; exon_number "22";
chr20	StringTie	transcript	44885706	44939844	1000	+	.	gene_id "MSTRG.111530"; transcript_id "MSTRG.111530.80";
chr20	StringTie	exon	44885706	44885886	1000	+	.	gene_id "MSTRG.111530"; transcript_id "MSTRG.111530.80"; exon_number "1";
chr20	StringTie	exon	44901531	44901833	1000	+	.	gene_id "MSTRG.111530"; transcript_id "MSTRG.111530.80"; exon_number "2";
chr20	StringTie	exon	44903993	44904116	1000	+	.	gene_id "MSTRG.111530"; transcript_id "MSTRG.111530.80"; exon_number "3";
chr20	StringTie	exon	44904968	44905131	1000	+	.	gene_id "MSTRG.111530"; transcript_id "MSTRG.111530.80"; exon_number "4";
chr20	StringTie	exon	44906001	44906096	1000	+	.	gene_id "MSTRG.111530"; transcript_id "MSTRG.111530.80"; exon_number "5";
chr20	StringTie	exon	44910125	44910336	1000	+	.	gene_id "MSTRG.111530"; transcript_id "MSTRG.111530.80"; exon_number "6";
chr20	StringTie	exon	44912660	44912853	1000	+	.	gene_id "MSTRG.111530"; transcript_id "MSTRG.111530.80"; exon_number "7";
chr20	StringTie	exon	44916756	44916871	1000	+	.	gene_id "MSTRG.111530"; transcript_id "MSTRG.111530.80"; exon_number "8";
chr20	StringTie	exon	44918906	44919045	1000	+	.	gene_id "MSTRG.111530"; transcript_id "MSTRG.111530.80"; exon_number "9";
chr20	StringTie	exon	44919183	44919277	1000	+	.	gene_id "MSTRG.111530"; transcript_id "MSTRG.111530.80"; exon_number "10";
chr20	StringTie	exon	44921594	44921731	1000	+	.	gene_id "MSTRG.111530"; transcript_id "MSTRG.111530.80"; exon_number "11";
chr20	StringTie	exon	44924161	44924256	1000	+	.	gene_id "MSTRG.111530"; transcript_id "MSTRG.111530.80"; exon_number "12";
chr20	StringTie	exon	44930518	44933185	1000	+	.	gene_id "MSTRG.111530"; transcript_id "MSTRG.111530.80"; exon_number "13";
chr20	StringTie	exon	44935391	44935497	1000	+	.	gene_id "MSTRG.111530"; transcript_id "MSTRG.111530.80"; exon_number "14";
chr20	StringTie	exon	44936637	44936730	1000	+	.	gene_id "MSTRG.111530"; transcript_id "MSTRG.111530.80"; exon_number "15";
chr20	StringTie	exon	44936894	44936976	1000	+	.	gene_id "MSTRG.111530"; transcript_id "MSTRG.111530.80"; exon_number "16";
chr20	StringTie	exon	44938061	44938191	1000	+	.	gene_id "MSTRG.111530"; transcript_id "MSTRG.111530.80"; exon_number "17";
chr20	StringTie	exon	44938674	44938748	1000	+	.	gene_id "MSTRG.111530"; transcript_id "MSTRG.111530.80"; exon_number "18";
chr20	StringTie	exon	44939126	44939844	1000	+	.	gene_id "MSTRG.111530"; transcript_id "MSTRG.111530.80"; exon_number "19";
chr20	StringTie	transcript	44885707	44908545	1000	+	.	gene_id "MSTRG.111530"; transcript_id "MSTRG.111530.81";
chr20	StringTie	exon	44885707	44885886	1000	+	.	gene_id "MSTRG.111530"; transcript_id "MSTRG.111530.81"; exon_number "1";
chr20	StringTie	exon	44887652	44887742	1000	+	.	gene_id "MSTRG.111530"; transcript_id "MSTRG.111530.81"; exon_number "2";
chr20	StringTie	exon	44901531	44901833	1000	+	.	gene_id "MSTRG.111530"; transcript_id "MSTRG.111530.81"; exon_number "3";
chr20	StringTie	exon	44903036	44903121	1000	+	.	gene_id "MSTRG.111530"; transcript_id "MSTRG.111530.81"; exon_number "4";
chr20	StringTie	exon	44903993	44904116	1000	+	.	gene_id "MSTRG.111530"; transcript_id "MSTRG.111530.81"; exon_number "5";
chr20	StringTie	exon	44904968	44905131	1000	+	.	gene_id "MSTRG.111530"; transcript_id "MSTRG.111530.81"; exon_number "6";
chr20	StringTie	exon	44906001	44906096	1000	+	.	gene_id "MSTRG.111530"; transcript_id "MSTRG.111530.81"; exon_number "7";
chr20	StringTie	exon	44906382	44907927	1000	+	.	gene_id "MSTRG.111530"; transcript_id "MSTRG.111530.81"; exon_number "8";
chr20	StringTie	exon	44907990	44908545	1000	+	.	gene_id "MSTRG.111530"; transcript_id "MSTRG.111530.81"; exon_number "9";
chr20	StringTie	transcript	44885708	44908557	1000	+	.	gene_id "MSTRG.111530"; transcript_id "MSTRG.111530.82";
chr20	StringTie	exon	44885708	44885886	1000	+	.	gene_id "MSTRG.111530"; transcript_id "MSTRG.111530.82"; exon_number "1";
chr20	StringTie	exon	44887652	44887742	1000	+	.	gene_id "MSTRG.111530"; transcript_id "MSTRG.111530.82"; exon_number "2";
chr20	StringTie	exon	44901531	44901833	1000	+	.	gene_id "MSTRG.111530"; transcript_id "MSTRG.111530.82"; exon_number "3";
chr20	StringTie	exon	44903993	44904116	1000	+	.	gene_id "MSTRG.111530"; transcript_id "MSTRG.111530.82"; exon_number "4";
chr20	StringTie	exon	44904968	44905131	1000	+	.	gene_id "MSTRG.111530"; transcript_id "MSTRG.111530.82"; exon_number "5";
chr20	StringTie	exon	44906001	44906096	1000	+	.	gene_id "MSTRG.111530"; transcript_id "MSTRG.111530.82"; exon_number "6";
chr20	StringTie	exon	44906382	44907950	1000	+	.	gene_id "MSTRG.111530"; transcript_id "MSTRG.111530.82"; exon_number "7";
chr20	StringTie	exon	44908035	44908557	1000	+	.	gene_id "MSTRG.111530"; transcript_id "MSTRG.111530.82"; exon_number "8";
chr20	StringTie	transcript	44885710	44908627	1000	+	.	gene_id "MSTRG.111530"; transcript_id "MSTRG.111530.83";
chr20	StringTie	exon	44885710	44885886	1000	+	.	gene_id "MSTRG.111530"; transcript_id "MSTRG.111530.83"; exon_number "1";
chr20	StringTie	exon	44901531	44901833	1000	+	.	gene_id "MSTRG.111530"; transcript_id "MSTRG.111530.83"; exon_number "2";
chr20	StringTie	exon	44903993	44904115	1000	+	.	gene_id "MSTRG.111530"; transcript_id "MSTRG.111530.83"; exon_number "3";
chr20	StringTie	exon	44904968	44905131	1000	+	.	gene_id "MSTRG.111530"; transcript_id "MSTRG.111530.83"; exon_number "4";
chr20	StringTie	exon	44906001	44906096	1000	+	.	gene_id "MSTRG.111530"; transcript_id "MSTRG.111530.83"; exon_number "5";
chr20	StringTie	exon	44906382	44908627	1000	+	.	gene_id "MSTRG.111530"; transcript_id "MSTRG.111530.83"; exon_number "6";
chr20	StringTie	transcript	44885711	44908553	1000	+	.	gene_id "MSTRG.111530"; transcript_id "MSTRG.111530.84";
chr20	StringTie	exon	44885711	44885886	1000	+	.	gene_id "MSTRG.111530"; transcript_id "MSTRG.111530.84"; exon_number "1";
chr20	StringTie	exon	44887648	44887742	1000	+	.	gene_id "MSTRG.111530"; transcript_id "MSTRG.111530.84"; exon_number "2";
chr20	StringTie	exon	44901531	44903121	1000	+	.	gene_id "MSTRG.111530"; transcript_id "MSTRG.111530.84"; exon_number "3";
chr20	StringTie	exon	44903993	44904116	1000	+	.	gene_id "MSTRG.111530"; transcript_id "MSTRG.111530.84"; exon_number "4";
chr20	StringTie	exon	44904968	44905131	1000	+	.	gene_id "MSTRG.111530"; transcript_id "MSTRG.111530.84"; exon_number "5";
chr20	StringTie	exon	44906001	44906096	1000	+	.	gene_id "MSTRG.111530"; transcript_id "MSTRG.111530.84"; exon_number "6";
chr20	StringTie	exon	44906382	44907927	1000	+	.	gene_id "MSTRG.111530"; transcript_id "MSTRG.111530.84"; exon_number "7";
chr20	StringTie	exon	44907951	44908553	1000	+	.	gene_id "MSTRG.111530"; transcript_id "MSTRG.111530.84"; exon_number "8";
chr20	StringTie	transcript	44885716	44908547	1000	+	.	gene_id "MSTRG.111530"; transcript_id "MSTRG.111530.87";
chr20	StringTie	exon	44885716	44885886	1000	+	.	gene_id "MSTRG.111530"; transcript_id "MSTRG.111530.87"; exon_number "1";
chr20	StringTie	exon	44887652	44887742	1000	+	.	gene_id "MSTRG.111530"; transcript_id "MSTRG.111530.87"; exon_number "2";
chr20	StringTie	exon	44901531	44901833	1000	+	.	gene_id "MSTRG.111530"; transcript_id "MSTRG.111530.87"; exon_number "3";
chr20	StringTie	exon	44903996	44904116	1000	+	.	gene_id "MSTRG.111530"; transcript_id "MSTRG.111530.87"; exon_number "4";
chr20	StringTie	exon	44904968	44905131	1000	+	.	gene_id "MSTRG.111530"; transcript_id "MSTRG.111530.87"; exon_number "5";
chr20	StringTie	exon	44906001	44906094	1000	+	.	gene_id "MSTRG.111530"; transcript_id "MSTRG.111530.87"; exon_number "6";
chr20	StringTie	exon	44906382	44908547	1000	+	.	gene_id "MSTRG.111530"; transcript_id "MSTRG.111530.87"; exon_number "7";
chr20	StringTie	transcript	44885717	44908532	1000	+	.	gene_id "MSTRG.111530"; transcript_id "MSTRG.111530.88";
chr20	StringTie	exon	44885717	44885886	1000	+	.	gene_id "MSTRG.111530"; transcript_id "MSTRG.111530.88"; exon_number "1";
chr20	StringTie	exon	44887648	44887742	1000	+	.	gene_id "MSTRG.111530"; transcript_id "MSTRG.111530.88"; exon_number "2";
chr20	StringTie	exon	44901531	44901833	1000	+	.	gene_id "MSTRG.111530"; transcript_id "MSTRG.111530.88"; exon_number "3";
chr20	StringTie	exon	44903996	44904116	1000	+	.	gene_id "MSTRG.111530"; transcript_id "MSTRG.111530.88"; exon_number "4";
chr20	StringTie	exon	44904968	44905131	1000	+	.	gene_id "MSTRG.111530"; transcript_id "MSTRG.111530.88"; exon_number "5";
chr20	StringTie	exon	44906001	44906096	1000	+	.	gene_id "MSTRG.111530"; transcript_id "MSTRG.111530.88"; exon_number "6";
chr20	StringTie	exon	44906349	44908532	1000	+	.	gene_id "MSTRG.111530"; transcript_id "MSTRG.111530.88"; exon_number "7";
chr20	StringTie	transcript	44885719	44908531	1000	+	.	gene_id "MSTRG.111530"; transcript_id "MSTRG.111530.89";
chr20	StringTie	exon	44885719	44885886	1000	+	.	gene_id "MSTRG.111530"; transcript_id "MSTRG.111530.89"; exon_number "1";
chr20	StringTie	exon	44887648	44887742	1000	+	.	gene_id "MSTRG.111530"; transcript_id "MSTRG.111530.89"; exon_number "2";
chr20	StringTie	exon	44901531	44901833	1000	+	.	gene_id "MSTRG.111530"; transcript_id "MSTRG.111530.89"; exon_number "3";
chr20	StringTie	exon	44902898	44903121	1000	+	.	gene_id "MSTRG.111530"; transcript_id "MSTRG.111530.89"; exon_number "4";
chr20	StringTie	exon	44903993	44904116	1000	+	.	gene_id "MSTRG.111530"; transcript_id "MSTRG.111530.89"; exon_number "5";
chr20	StringTie	exon	44904968	44905131	1000	+	.	gene_id "MSTRG.111530"; transcript_id "MSTRG.111530.89"; exon_number "6";
chr20	StringTie	exon	44905987	44906096	1000	+	.	gene_id "MSTRG.111530"; transcript_id "MSTRG.111530.89"; exon_number "7";
chr20	StringTie	exon	44906382	44908531	1000	+	.	gene_id "MSTRG.111530"; transcript_id "MSTRG.111530.89"; exon_number "8";
chr20	StringTie	transcript	44884572	44908564	1000	+	.	gene_id "MSTRG.111530"; transcript_id "MSTRG.111530.9";
chr20	StringTie	exon	44884572	44885164	1000	+	.	gene_id "MSTRG.111530"; transcript_id "MSTRG.111530.9"; exon_number "1";
chr20	StringTie	exon	44885678	44885886	1000	+	.	gene_id "MSTRG.111530"; transcript_id "MSTRG.111530.9"; exon_number "2";
chr20	StringTie	exon	44887648	44887742	1000	+	.	gene_id "MSTRG.111530"; transcript_id "MSTRG.111530.9"; exon_number "3";
chr20	StringTie	exon	44901531	44901833	1000	+	.	gene_id "MSTRG.111530"; transcript_id "MSTRG.111530.9"; exon_number "4";
chr20	StringTie	exon	44903993	44904116	1000	+	.	gene_id "MSTRG.111530"; transcript_id "MSTRG.111530.9"; exon_number "5";
chr20	StringTie	exon	44904968	44906096	1000	+	.	gene_id "MSTRG.111530"; transcript_id "MSTRG.111530.9"; exon_number "6";
chr20	StringTie	exon	44906382	44908564	1000	+	.	gene_id "MSTRG.111530"; transcript_id "MSTRG.111530.9"; exon_number "7";
chr20	StringTie	transcript	44885720	44908559	1000	+	.	gene_id "MSTRG.111530"; transcript_id "MSTRG.111530.90";
chr20	StringTie	exon	44885720	44885886	1000	+	.	gene_id "MSTRG.111530"; transcript_id "MSTRG.111530.90"; exon_number "1";
chr20	StringTie	exon	44887648	44887742	1000	+	.	gene_id "MSTRG.111530"; transcript_id "MSTRG.111530.90"; exon_number "2";
chr20	StringTie	exon	44901531	44901833	1000	+	.	gene_id "MSTRG.111530"; transcript_id "MSTRG.111530.90"; exon_number "3";
chr20	StringTie	exon	44903996	44904116	1000	+	.	gene_id "MSTRG.111530"; transcript_id "MSTRG.111530.90"; exon_number "4";
chr20	StringTie	exon	44904968	44905131	1000	+	.	gene_id "MSTRG.111530"; transcript_id "MSTRG.111530.90"; exon_number "5";
chr20	StringTie	exon	44906001	44906096	1000	+	.	gene_id "MSTRG.111530"; transcript_id "MSTRG.111530.90"; exon_number "6";
chr20	StringTie	exon	44906382	44907927	1000	+	.	gene_id "MSTRG.111530"; transcript_id "MSTRG.111530.90"; exon_number "7";
chr20	StringTie	exon	44907951	44908559	1000	+	.	gene_id "MSTRG.111530"; transcript_id "MSTRG.111530.90"; exon_number "8";
chr20	StringTie	transcript	44885720	44908529	1000	+	.	gene_id "MSTRG.111530"; transcript_id "MSTRG.111530.91";
chr20	StringTie	exon	44885720	44885886	1000	+	.	gene_id "MSTRG.111530"; transcript_id "MSTRG.111530.91"; exon_number "1";
chr20	StringTie	exon	44901531	44901827	1000	+	.	gene_id "MSTRG.111530"; transcript_id "MSTRG.111530.91"; exon_number "2";
chr20	StringTie	exon	44903993	44904116	1000	+	.	gene_id "MSTRG.111530"; transcript_id "MSTRG.111530.91"; exon_number "3";
chr20	StringTie	exon	44904968	44905131	1000	+	.	gene_id "MSTRG.111530"; transcript_id "MSTRG.111530.91"; exon_number "4";
chr20	StringTie	exon	44906001	44906096	1000	+	.	gene_id "MSTRG.111530"; transcript_id "MSTRG.111530.91"; exon_number "5";
chr20	StringTie	exon	44906382	44908529	1000	+	.	gene_id "MSTRG.111530"; transcript_id "MSTRG.111530.91"; exon_number "6";
chr20	StringTie	transcript	44885720	44908536	1000	+	.	gene_id "MSTRG.111530"; transcript_id "MSTRG.111530.92";
chr20	StringTie	exon	44885720	44885886	1000	+	.	gene_id "MSTRG.111530"; transcript_id "MSTRG.111530.92"; exon_number "1";
chr20	StringTie	exon	44887648	44887742	1000	+	.	gene_id "MSTRG.111530"; transcript_id "MSTRG.111530.92"; exon_number "2";
chr20	StringTie	exon	44901531	44903121	1000	+	.	gene_id "MSTRG.111530"; transcript_id "MSTRG.111530.92"; exon_number "3";
chr20	StringTie	exon	44903993	44904116	1000	+	.	gene_id "MSTRG.111530"; transcript_id "MSTRG.111530.92"; exon_number "4";
chr20	StringTie	exon	44904968	44905131	1000	+	.	gene_id "MSTRG.111530"; transcript_id "MSTRG.111530.92"; exon_number "5";
chr20	StringTie	exon	44905987	44906096	1000	+	.	gene_id "MSTRG.111530"; transcript_id "MSTRG.111530.92"; exon_number "6";
chr20	StringTie	exon	44906382	44908536	1000	+	.	gene_id "MSTRG.111530"; transcript_id "MSTRG.111530.92"; exon_number "7";
chr20	StringTie	transcript	44885720	44908532	1000	+	.	gene_id "MSTRG.111530"; transcript_id "MSTRG.111530.93";
chr20	StringTie	exon	44885720	44885886	1000	+	.	gene_id "MSTRG.111530"; transcript_id "MSTRG.111530.93"; exon_number "1";
chr20	StringTie	exon	44887652	44887742	1000	+	.	gene_id "MSTRG.111530"; transcript_id "MSTRG.111530.93"; exon_number "2";
chr20	StringTie	exon	44901531	44901833	1000	+	.	gene_id "MSTRG.111530"; transcript_id "MSTRG.111530.93"; exon_number "3";
chr20	StringTie	exon	44903996	44904116	1000	+	.	gene_id "MSTRG.111530"; transcript_id "MSTRG.111530.93"; exon_number "4";
chr20	StringTie	exon	44904969	44905131	1000	+	.	gene_id "MSTRG.111530"; transcript_id "MSTRG.111530.93"; exon_number "5";
chr20	StringTie	exon	44906001	44906096	1000	+	.	gene_id "MSTRG.111530"; transcript_id "MSTRG.111530.93"; exon_number "6";
chr20	StringTie	exon	44906382	44908532	1000	+	.	gene_id "MSTRG.111530"; transcript_id "MSTRG.111530.93"; exon_number "7";
chr20	StringTie	transcript	44885720	44908526	1000	+	.	gene_id "MSTRG.111530"; transcript_id "MSTRG.111530.94";
chr20	StringTie	exon	44885720	44885886	1000	+	.	gene_id "MSTRG.111530"; transcript_id "MSTRG.111530.94"; exon_number "1";
chr20	StringTie	exon	44887648	44887742	1000	+	.	gene_id "MSTRG.111530"; transcript_id "MSTRG.111530.94"; exon_number "2";
chr20	StringTie	exon	44901531	44903121	1000	+	.	gene_id "MSTRG.111530"; transcript_id "MSTRG.111530.94"; exon_number "3";
chr20	StringTie	exon	44903993	44904115	1000	+	.	gene_id "MSTRG.111530"; transcript_id "MSTRG.111530.94"; exon_number "4";
chr20	StringTie	exon	44904968	44905131	1000	+	.	gene_id "MSTRG.111530"; transcript_id "MSTRG.111530.94"; exon_number "5";
chr20	StringTie	exon	44906001	44906096	1000	+	.	gene_id "MSTRG.111530"; transcript_id "MSTRG.111530.94"; exon_number "6";
chr20	StringTie	exon	44906382	44908526	1000	+	.	gene_id "MSTRG.111530"; transcript_id "MSTRG.111530.94"; exon_number "7";
chr20	StringTie	transcript	44885722	44908528	1000	+	.	gene_id "MSTRG.111530"; transcript_id "MSTRG.111530.95";
chr20	StringTie	exon	44885722	44885886	1000	+	.	gene_id "MSTRG.111530"; transcript_id "MSTRG.111530.95"; exon_number "1";
chr20	StringTie	exon	44887648	44887742	1000	+	.	gene_id "MSTRG.111530"; transcript_id "MSTRG.111530.95"; exon_number "2";
chr20	StringTie	exon	44901531	44901833	1000	+	.	gene_id "MSTRG.111530"; transcript_id "MSTRG.111530.95"; exon_number "3";
chr20	StringTie	exon	44902939	44903121	1000	+	.	gene_id "MSTRG.111530"; transcript_id "MSTRG.111530.95"; exon_number "4";
chr20	StringTie	exon	44903993	44904116	1000	+	.	gene_id "MSTRG.111530"; transcript_id "MSTRG.111530.95"; exon_number "5";
chr20	StringTie	exon	44904968	44905131	1000	+	.	gene_id "MSTRG.111530"; transcript_id "MSTRG.111530.95"; exon_number "6";
chr20	StringTie	exon	44906001	44906096	1000	+	.	gene_id "MSTRG.111530"; transcript_id "MSTRG.111530.95"; exon_number "7";
chr20	StringTie	exon	44906382	44908528	1000	+	.	gene_id "MSTRG.111530"; transcript_id "MSTRG.111530.95"; exon_number "8";
chr20	StringTie	transcript	44885726	44905131	1000	+	.	gene_id "MSTRG.111530"; transcript_id "MSTRG.111530.96";
chr20	StringTie	exon	44885726	44885886	1000	+	.	gene_id "MSTRG.111530"; transcript_id "MSTRG.111530.96"; exon_number "1";
chr20	StringTie	exon	44887648	44887742	1000	+	.	gene_id "MSTRG.111530"; transcript_id "MSTRG.111530.96"; exon_number "2";
chr20	StringTie	exon	44901531	44901833	1000	+	.	gene_id "MSTRG.111530"; transcript_id "MSTRG.111530.96"; exon_number "3";
chr20	StringTie	exon	44903044	44903121	1000	+	.	gene_id "MSTRG.111530"; transcript_id "MSTRG.111530.96"; exon_number "4";
chr20	StringTie	exon	44903993	44904116	1000	+	.	gene_id "MSTRG.111530"; transcript_id "MSTRG.111530.96"; exon_number "5";
chr20	StringTie	exon	44904968	44905131	1000	+	.	gene_id "MSTRG.111530"; transcript_id "MSTRG.111530.96"; exon_number "6";
chr20	StringTie	transcript	44885727	44908531	1000	+	.	gene_id "MSTRG.111530"; transcript_id "MSTRG.111530.97";
chr20	StringTie	exon	44885727	44885886	1000	+	.	gene_id "MSTRG.111530"; transcript_id "MSTRG.111530.97"; exon_number "1";
chr20	StringTie	exon	44887648	44887742	1000	+	.	gene_id "MSTRG.111530"; transcript_id "MSTRG.111530.97"; exon_number "2";
chr20	StringTie	exon	44901531	44901833	1000	+	.	gene_id "MSTRG.111530"; transcript_id "MSTRG.111530.97"; exon_number "3";
chr20	StringTie	exon	44903993	44904116	1000	+	.	gene_id "MSTRG.111530"; transcript_id "MSTRG.111530.97"; exon_number "4";
chr20	StringTie	exon	44904968	44905131	1000	+	.	gene_id "MSTRG.111530"; transcript_id "MSTRG.111530.97"; exon_number "5";
chr20	StringTie	exon	44905987	44906096	1000	+	.	gene_id "MSTRG.111530"; transcript_id "MSTRG.111530.97"; exon_number "6";
chr20	StringTie	exon	44906382	44908531	1000	+	.	gene_id "MSTRG.111530"; transcript_id "MSTRG.111530.97"; exon_number "7";
chr20	StringTie	transcript	44885727	44908521	1000	+	.	gene_id "MSTRG.111530"; transcript_id "MSTRG.111530.98";
chr20	StringTie	exon	44885727	44885886	1000	+	.	gene_id "MSTRG.111530"; transcript_id "MSTRG.111530.98"; exon_number "1";
chr20	StringTie	exon	44887648	44887742	1000	+	.	gene_id "MSTRG.111530"; transcript_id "MSTRG.111530.98"; exon_number "2";
chr20	StringTie	exon	44901531	44901833	1000	+	.	gene_id "MSTRG.111530"; transcript_id "MSTRG.111530.98"; exon_number "3";
chr20	StringTie	exon	44903094	44903121	1000	+	.	gene_id "MSTRG.111530"; transcript_id "MSTRG.111530.98"; exon_number "4";
chr20	StringTie	exon	44903993	44904116	1000	+	.	gene_id "MSTRG.111530"; transcript_id "MSTRG.111530.98"; exon_number "5";
chr20	StringTie	exon	44904968	44905131	1000	+	.	gene_id "MSTRG.111530"; transcript_id "MSTRG.111530.98"; exon_number "6";
chr20	StringTie	exon	44906001	44906096	1000	+	.	gene_id "MSTRG.111530"; transcript_id "MSTRG.111530.98"; exon_number "7";
chr20	StringTie	exon	44906382	44908521	1000	+	.	gene_id "MSTRG.111530"; transcript_id "MSTRG.111530.98"; exon_number "8";
chr20	StringTie	transcript	44885727	44908532	1000	+	.	gene_id "MSTRG.111530"; transcript_id "MSTRG.111530.99";
chr20	StringTie	exon	44885727	44885886	1000	+	.	gene_id "MSTRG.111530"; transcript_id "MSTRG.111530.99"; exon_number "1";
chr20	StringTie	exon	44887652	44887742	1000	+	.	gene_id "MSTRG.111530"; transcript_id "MSTRG.111530.99"; exon_number "2";
chr20	StringTie	exon	44901531	44901833	1000	+	.	gene_id "MSTRG.111530"; transcript_id "MSTRG.111530.99"; exon_number "3";
chr20	StringTie	exon	44903993	44904116	1000	+	.	gene_id "MSTRG.111530"; transcript_id "MSTRG.111530.99"; exon_number "4";
chr20	StringTie	exon	44904968	44905131	1000	+	.	gene_id "MSTRG.111530"; transcript_id "MSTRG.111530.99"; exon_number "5";
chr20	StringTie	exon	44906001	44906096	1000	+	.	gene_id "MSTRG.111530"; transcript_id "MSTRG.111530.99"; exon_number "6";
chr20	StringTie	exon	44906382	44907950	1000	+	.	gene_id "MSTRG.111530"; transcript_id "MSTRG.111530.99"; exon_number "7";
chr20	StringTie	exon	44907990	44908532	1000	+	.	gene_id "MSTRG.111530"; transcript_id "MSTRG.111530.99"; exon_number "8";
chr20	StringTie	transcript	44841925	44842539	1000	-	.	gene_id "MSTRG.111531"; transcript_id "ENST00000616045"; gene_name "PGBD4P2"; ref_gene_id "ENSG00000277708";
chr20	StringTie	exon	44841925	44842539	1000	-	.	gene_id "MSTRG.111531"; transcript_id "ENST00000616045"; exon_number "1"; gene_name "PGBD4P2"; ref_gene_id "ENSG00000277708";
chr20	StringTie	transcript	44904226	44908448	1000	-	.	gene_id "MSTRG.111532"; transcript_id "MSTRG.111532.1";
chr20	StringTie	exon	44904226	44905112	1000	-	.	gene_id "MSTRG.111532"; transcript_id "MSTRG.111532.1"; exon_number "1";
chr20	StringTie	exon	44906562	44906705	1000	-	.	gene_id "MSTRG.111532"; transcript_id "MSTRG.111532.1"; exon_number "2";
chr20	StringTie	exon	44906769	44907090	1000	-	.	gene_id "MSTRG.111532"; transcript_id "MSTRG.111532.1"; exon_number "3";
chr20	StringTie	exon	44907736	44907749	1000	-	.	gene_id "MSTRG.111532"; transcript_id "MSTRG.111532.1"; exon_number "4";
chr20	StringTie	exon	44908264	44908448	1000	-	.	gene_id "MSTRG.111532"; transcript_id "MSTRG.111532.1"; exon_number "5";
chr20	StringTie	transcript	44906414	44908407	1000	-	.	gene_id "MSTRG.111532"; transcript_id "MSTRG.111532.10";
chr20	StringTie	exon	44906414	44906579	1000	-	.	gene_id "MSTRG.111532"; transcript_id "MSTRG.111532.10"; exon_number "1";
chr20	StringTie	exon	44907152	44907253	1000	-	.	gene_id "MSTRG.111532"; transcript_id "MSTRG.111532.10"; exon_number "2";
chr20	StringTie	exon	44907443	44907674	1000	-	.	gene_id "MSTRG.111532"; transcript_id "MSTRG.111532.10"; exon_number "3";
chr20	StringTie	exon	44908264	44908407	1000	-	.	gene_id "MSTRG.111532"; transcript_id "MSTRG.111532.10"; exon_number "4";
chr20	StringTie	transcript	44906474	44908409	1000	-	.	gene_id "MSTRG.111532"; transcript_id "MSTRG.111532.11";
chr20	StringTie	exon	44906474	44906768	1000	-	.	gene_id "MSTRG.111532"; transcript_id "MSTRG.111532.11"; exon_number "1";
chr20	StringTie	exon	44907443	44907668	1000	-	.	gene_id "MSTRG.111532"; transcript_id "MSTRG.111532.11"; exon_number "2";
chr20	StringTie	exon	44908066	44908191	1000	-	.	gene_id "MSTRG.111532"; transcript_id "MSTRG.111532.11"; exon_number "3";
chr20	StringTie	exon	44908264	44908409	1000	-	.	gene_id "MSTRG.111532"; transcript_id "MSTRG.111532.11"; exon_number "4";
chr20	StringTie	transcript	44906513	44908407	1000	-	.	gene_id "MSTRG.111532"; transcript_id "MSTRG.111532.12";
chr20	StringTie	exon	44906513	44906768	1000	-	.	gene_id "MSTRG.111532"; transcript_id "MSTRG.111532.12"; exon_number "1";
chr20	StringTie	exon	44907402	44907442	1000	-	.	gene_id "MSTRG.111532"; transcript_id "MSTRG.111532.12"; exon_number "2";
chr20	StringTie	exon	44907724	44907907	1000	-	.	gene_id "MSTRG.111532"; transcript_id "MSTRG.111532.12"; exon_number "3";
chr20	StringTie	exon	44907979	44908195	1000	-	.	gene_id "MSTRG.111532"; transcript_id "MSTRG.111532.12"; exon_number "4";
chr20	StringTie	exon	44908352	44908407	1000	-	.	gene_id "MSTRG.111532"; transcript_id "MSTRG.111532.12"; exon_number "5";
chr20	StringTie	transcript	44906519	44908413	1000	-	.	gene_id "MSTRG.111532"; transcript_id "MSTRG.111532.13";
chr20	StringTie	exon	44906519	44906663	1000	-	.	gene_id "MSTRG.111532"; transcript_id "MSTRG.111532.13"; exon_number "1";
chr20	StringTie	exon	44907179	44907319	1000	-	.	gene_id "MSTRG.111532"; transcript_id "MSTRG.111532.13"; exon_number "2";
chr20	StringTie	exon	44907402	44907501	1000	-	.	gene_id "MSTRG.111532"; transcript_id "MSTRG.111532.13"; exon_number "3";
chr20	StringTie	exon	44908230	44908413	1000	-	.	gene_id "MSTRG.111532"; transcript_id "MSTRG.111532.13"; exon_number "4";
chr20	StringTie	transcript	44906585	44908432	1000	-	.	gene_id "MSTRG.111532"; transcript_id "MSTRG.111532.14";
chr20	StringTie	exon	44906585	44906854	1000	-	.	gene_id "MSTRG.111532"; transcript_id "MSTRG.111532.14"; exon_number "1";
chr20	StringTie	exon	44907161	44907199	1000	-	.	gene_id "MSTRG.111532"; transcript_id "MSTRG.111532.14"; exon_number "2";
chr20	StringTie	exon	44907254	44907292	1000	-	.	gene_id "MSTRG.111532"; transcript_id "MSTRG.111532.14"; exon_number "3";
chr20	StringTie	exon	44907509	44907749	1000	-	.	gene_id "MSTRG.111532"; transcript_id "MSTRG.111532.14"; exon_number "4";
chr20	StringTie	exon	44908264	44908432	1000	-	.	gene_id "MSTRG.111532"; transcript_id "MSTRG.111532.14"; exon_number "5";
chr20	StringTie	transcript	44906638	44908516	1000	-	.	gene_id "MSTRG.111532"; transcript_id "MSTRG.111532.15";
chr20	StringTie	exon	44906638	44906877	1000	-	.	gene_id "MSTRG.111532"; transcript_id "MSTRG.111532.15"; exon_number "1";
chr20	StringTie	exon	44907166	44907276	1000	-	.	gene_id "MSTRG.111532"; transcript_id "MSTRG.111532.15"; exon_number "2";
chr20	StringTie	exon	44907443	44907749	1000	-	.	gene_id "MSTRG.111532"; transcript_id "MSTRG.111532.15"; exon_number "3";
chr20	StringTie	exon	44908352	44908516	1000	-	.	gene_id "MSTRG.111532"; transcript_id "MSTRG.111532.15"; exon_number "4";
chr20	StringTie	transcript	44906641	44908406	1000	-	.	gene_id "MSTRG.111532"; transcript_id "MSTRG.111532.16";
chr20	StringTie	exon	44906641	44906768	1000	-	.	gene_id "MSTRG.111532"; transcript_id "MSTRG.111532.16"; exon_number "1";
chr20	StringTie	exon	44907091	44907253	1000	-	.	gene_id "MSTRG.111532"; transcript_id "MSTRG.111532.16"; exon_number "2";
chr20	StringTie	exon	44908066	44908267	1000	-	.	gene_id "MSTRG.111532"; transcript_id "MSTRG.111532.16"; exon_number "3";
chr20	StringTie	exon	44908310	44908406	1000	-	.	gene_id "MSTRG.111532"; transcript_id "MSTRG.111532.16"; exon_number "4";
chr20	StringTie	transcript	44906665	44908370	1000	-	.	gene_id "MSTRG.111532"; transcript_id "MSTRG.111532.17";
chr20	StringTie	exon	44906665	44906854	1000	-	.	gene_id "MSTRG.111532"; transcript_id "MSTRG.111532.17"; exon_number "1";
chr20	StringTie	exon	44907161	44907253	1000	-	.	gene_id "MSTRG.111532"; transcript_id "MSTRG.111532.17"; exon_number "2";
chr20	StringTie	exon	44907604	44907674	1000	-	.	gene_id "MSTRG.111532"; transcript_id "MSTRG.111532.17"; exon_number "3";
chr20	StringTie	exon	44908264	44908370	1000	-	.	gene_id "MSTRG.111532"; transcript_id "MSTRG.111532.17"; exon_number "4";
chr20	StringTie	transcript	44906677	44909140	1000	-	.	gene_id "MSTRG.111532"; transcript_id "MSTRG.111532.18";
chr20	StringTie	exon	44906677	44906972	1000	-	.	gene_id "MSTRG.111532"; transcript_id "MSTRG.111532.18"; exon_number "1";
chr20	StringTie	exon	44907091	44907265	1000	-	.	gene_id "MSTRG.111532"; transcript_id "MSTRG.111532.18"; exon_number "2";
chr20	StringTie	exon	44907424	44907603	1000	-	.	gene_id "MSTRG.111532"; transcript_id "MSTRG.111532.18"; exon_number "3";
chr20	StringTie	exon	44907724	44908108	1000	-	.	gene_id "MSTRG.111532"; transcript_id "MSTRG.111532.18"; exon_number "4";
chr20	StringTie	exon	44908924	44909140	1000	-	.	gene_id "MSTRG.111532"; transcript_id "MSTRG.111532.18"; exon_number "5";
chr20	StringTie	transcript	44906715	44908408	1000	-	.	gene_id "MSTRG.111532"; transcript_id "MSTRG.111532.19";
chr20	StringTie	exon	44906715	44906972	1000	-	.	gene_id "MSTRG.111532"; transcript_id "MSTRG.111532.19"; exon_number "1";
chr20	StringTie	exon	44907091	44907253	1000	-	.	gene_id "MSTRG.111532"; transcript_id "MSTRG.111532.19"; exon_number "2";
chr20	StringTie	exon	44908058	44908096	1000	-	.	gene_id "MSTRG.111532"; transcript_id "MSTRG.111532.19"; exon_number "3";
chr20	StringTie	exon	44908264	44908408	1000	-	.	gene_id "MSTRG.111532"; transcript_id "MSTRG.111532.19"; exon_number "4";
chr20	StringTie	transcript	44906000	44908369	1000	-	.	gene_id "MSTRG.111532"; transcript_id "MSTRG.111532.2";
chr20	StringTie	exon	44906000	44906561	1000	-	.	gene_id "MSTRG.111532"; transcript_id "MSTRG.111532.2"; exon_number "1";
chr20	StringTie	exon	44907166	44907253	1000	-	.	gene_id "MSTRG.111532"; transcript_id "MSTRG.111532.2"; exon_number "2";
chr20	StringTie	exon	44907443	44907603	1000	-	.	gene_id "MSTRG.111532"; transcript_id "MSTRG.111532.2"; exon_number "3";
chr20	StringTie	exon	44907736	44907957	1000	-	.	gene_id "MSTRG.111532"; transcript_id "MSTRG.111532.2"; exon_number "4";
chr20	StringTie	exon	44907979	44908195	1000	-	.	gene_id "MSTRG.111532"; transcript_id "MSTRG.111532.2"; exon_number "5";
chr20	StringTie	exon	44908321	44908369	1000	-	.	gene_id "MSTRG.111532"; transcript_id "MSTRG.111532.2"; exon_number "6";
chr20	StringTie	transcript	44906754	44909327	1000	-	.	gene_id "MSTRG.111532"; transcript_id "MSTRG.111532.20";
chr20	StringTie	exon	44906754	44906801	1000	-	.	gene_id "MSTRG.111532"; transcript_id "MSTRG.111532.20"; exon_number "1";
chr20	StringTie	exon	44906850	44907276	1000	-	.	gene_id "MSTRG.111532"; transcript_id "MSTRG.111532.20"; exon_number "2";
chr20	StringTie	exon	44908066	44908111	1000	-	.	gene_id "MSTRG.111532"; transcript_id "MSTRG.111532.20"; exon_number "3";
chr20	StringTie	exon	44909171	44909327	1000	-	.	gene_id "MSTRG.111532"; transcript_id "MSTRG.111532.20"; exon_number "4";
chr20	StringTie	transcript	44906758	44908713	1000	-	.	gene_id "MSTRG.111532"; transcript_id "MSTRG.111532.21";
chr20	StringTie	exon	44906758	44907090	1000	-	.	gene_id "MSTRG.111532"; transcript_id "MSTRG.111532.21"; exon_number "1";
chr20	StringTie	exon	44907127	44907714	1000	-	.	gene_id "MSTRG.111532"; transcript_id "MSTRG.111532.21"; exon_number "2";
chr20	StringTie	exon	44908252	44908351	1000	-	.	gene_id "MSTRG.111532"; transcript_id "MSTRG.111532.21"; exon_number "3";
chr20	StringTie	exon	44908389	44908713	1000	-	.	gene_id "MSTRG.111532"; transcript_id "MSTRG.111532.21"; exon_number "4";
chr20	StringTie	transcript	44906788	44908448	1000	-	.	gene_id "MSTRG.111532"; transcript_id "MSTRG.111532.22";
chr20	StringTie	exon	44906788	44906972	1000	-	.	gene_id "MSTRG.111532"; transcript_id "MSTRG.111532.22"; exon_number "1";
chr20	StringTie	exon	44907604	44907698	1000	-	.	gene_id "MSTRG.111532"; transcript_id "MSTRG.111532.22"; exon_number "2";
chr20	StringTie	exon	44908321	44908448	1000	-	.	gene_id "MSTRG.111532"; transcript_id "MSTRG.111532.22"; exon_number "3";
chr20	StringTie	transcript	44906788	44908977	1000	-	.	gene_id "MSTRG.111532"; transcript_id "MSTRG.111532.23";
chr20	StringTie	exon	44906788	44906972	1000	-	.	gene_id "MSTRG.111532"; transcript_id "MSTRG.111532.23"; exon_number "1";
chr20	StringTie	exon	44907604	44907979	1000	-	.	gene_id "MSTRG.111532"; transcript_id "MSTRG.111532.23"; exon_number "2";
chr20	StringTie	exon	44908037	44908111	1000	-	.	gene_id "MSTRG.111532"; transcript_id "MSTRG.111532.23"; exon_number "3";
chr20	StringTie	exon	44908924	44908977	1000	-	.	gene_id "MSTRG.111532"; transcript_id "MSTRG.111532.23"; exon_number "4";
chr20	StringTie	transcript	44906793	44908481	1000	-	.	gene_id "MSTRG.111532"; transcript_id "MSTRG.111532.24";
chr20	StringTie	exon	44906793	44907047	1000	-	.	gene_id "MSTRG.111532"; transcript_id "MSTRG.111532.24"; exon_number "1";
chr20	StringTie	exon	44907736	44907749	1000	-	.	gene_id "MSTRG.111532"; transcript_id "MSTRG.111532.24"; exon_number "2";
chr20	StringTie	exon	44908264	44908481	1000	-	.	gene_id "MSTRG.111532"; transcript_id "MSTRG.111532.24"; exon_number "3";
chr20	StringTie	transcript	44906795	44908520	1000	-	.	gene_id "MSTRG.111532"; transcript_id "MSTRG.111532.25";
chr20	StringTie	exon	44906795	44907047	1000	-	.	gene_id "MSTRG.111532"; transcript_id "MSTRG.111532.25"; exon_number "1";
chr20	StringTie	exon	44907089	44907292	1000	-	.	gene_id "MSTRG.111532"; transcript_id "MSTRG.111532.25"; exon_number "2";
chr20	StringTie	exon	44907424	44907603	1000	-	.	gene_id "MSTRG.111532"; transcript_id "MSTRG.111532.25"; exon_number "3";
chr20	StringTie	exon	44907736	44907881	1000	-	.	gene_id "MSTRG.111532"; transcript_id "MSTRG.111532.25"; exon_number "4";
chr20	StringTie	exon	44908321	44908520	1000	-	.	gene_id "MSTRG.111532"; transcript_id "MSTRG.111532.25"; exon_number "5";
chr20	StringTie	transcript	44906797	44908447	1000	-	.	gene_id "MSTRG.111532"; transcript_id "MSTRG.111532.26";
chr20	StringTie	exon	44906797	44906966	1000	-	.	gene_id "MSTRG.111532"; transcript_id "MSTRG.111532.26"; exon_number "1";
chr20	StringTie	exon	44907091	44907292	1000	-	.	gene_id "MSTRG.111532"; transcript_id "MSTRG.111532.26"; exon_number "2";
chr20	StringTie	exon	44907402	44907603	1000	-	.	gene_id "MSTRG.111532"; transcript_id "MSTRG.111532.26"; exon_number "3";
chr20	StringTie	exon	44907736	44907917	1000	-	.	gene_id "MSTRG.111532"; transcript_id "MSTRG.111532.26"; exon_number "4";
chr20	StringTie	exon	44908264	44908447	1000	-	.	gene_id "MSTRG.111532"; transcript_id "MSTRG.111532.26"; exon_number "5";
chr20	StringTie	transcript	44906799	44908406	1000	-	.	gene_id "MSTRG.111532"; transcript_id "MSTRG.111532.27";
chr20	StringTie	exon	44906799	44907253	1000	-	.	gene_id "MSTRG.111532"; transcript_id "MSTRG.111532.27"; exon_number "1";
chr20	StringTie	exon	44907443	44907735	1000	-	.	gene_id "MSTRG.111532"; transcript_id "MSTRG.111532.27"; exon_number "2";
chr20	StringTie	exon	44908007	44908195	1000	-	.	gene_id "MSTRG.111532"; transcript_id "MSTRG.111532.27"; exon_number "3";
chr20	StringTie	exon	44908352	44908406	1000	-	.	gene_id "MSTRG.111532"; transcript_id "MSTRG.111532.27"; exon_number "4";
chr20	StringTie	transcript	44906801	44908191	1000	-	.	gene_id "MSTRG.111532"; transcript_id "MSTRG.111532.28";
chr20	StringTie	exon	44906801	44906972	1000	-	.	gene_id "MSTRG.111532"; transcript_id "MSTRG.111532.28"; exon_number "1";
chr20	StringTie	exon	44907254	44907345	1000	-	.	gene_id "MSTRG.111532"; transcript_id "MSTRG.111532.28"; exon_number "2";
chr20	StringTie	exon	44907427	44907603	1000	-	.	gene_id "MSTRG.111532"; transcript_id "MSTRG.111532.28"; exon_number "3";
chr20	StringTie	exon	44907736	44907917	1000	-	.	gene_id "MSTRG.111532"; transcript_id "MSTRG.111532.28"; exon_number "4";
chr20	StringTie	exon	44907959	44908191	1000	-	.	gene_id "MSTRG.111532"; transcript_id "MSTRG.111532.28"; exon_number "5";
chr20	StringTie	transcript	44906807	44908392	1000	-	.	gene_id "MSTRG.111532"; transcript_id "MSTRG.111532.29";
chr20	StringTie	exon	44906807	44906966	1000	-	.	gene_id "MSTRG.111532"; transcript_id "MSTRG.111532.29"; exon_number "1";
chr20	StringTie	exon	44907091	44907341	1000	-	.	gene_id "MSTRG.111532"; transcript_id "MSTRG.111532.29"; exon_number "2";
chr20	StringTie	exon	44907424	44907603	1000	-	.	gene_id "MSTRG.111532"; transcript_id "MSTRG.111532.29"; exon_number "3";
chr20	StringTie	exon	44907736	44907898	1000	-	.	gene_id "MSTRG.111532"; transcript_id "MSTRG.111532.29"; exon_number "4";
chr20	StringTie	exon	44908007	44908195	1000	-	.	gene_id "MSTRG.111532"; transcript_id "MSTRG.111532.29"; exon_number "5";
chr20	StringTie	exon	44908264	44908392	1000	-	.	gene_id "MSTRG.111532"; transcript_id "MSTRG.111532.29"; exon_number "6";
chr20	StringTie	transcript	44906000	44908469	1000	-	.	gene_id "MSTRG.111532"; transcript_id "MSTRG.111532.3";
chr20	StringTie	exon	44906000	44906480	1000	-	.	gene_id "MSTRG.111532"; transcript_id "MSTRG.111532.3"; exon_number "1";
chr20	StringTie	exon	44906562	44906883	1000	-	.	gene_id "MSTRG.111532"; transcript_id "MSTRG.111532.3"; exon_number "2";
chr20	StringTie	exon	44907091	44907341	1000	-	.	gene_id "MSTRG.111532"; transcript_id "MSTRG.111532.3"; exon_number "3";
chr20	StringTie	exon	44907424	44907603	1000	-	.	gene_id "MSTRG.111532"; transcript_id "MSTRG.111532.3"; exon_number "4";
chr20	StringTie	exon	44907736	44908195	1000	-	.	gene_id "MSTRG.111532"; transcript_id "MSTRG.111532.3"; exon_number "5";
chr20	StringTie	exon	44908352	44908469	1000	-	.	gene_id "MSTRG.111532"; transcript_id "MSTRG.111532.3"; exon_number "6";
chr20	StringTie	transcript	44906815	44908476	1000	-	.	gene_id "MSTRG.111532"; transcript_id "MSTRG.111532.30";
chr20	StringTie	exon	44906815	44906972	1000	-	.	gene_id "MSTRG.111532"; transcript_id "MSTRG.111532.30"; exon_number "1";
chr20	StringTie	exon	44907007	44907214	1000	-	.	gene_id "MSTRG.111532"; transcript_id "MSTRG.111532.30"; exon_number "2";
chr20	StringTie	exon	44907424	44907841	1000	-	.	gene_id "MSTRG.111532"; transcript_id "MSTRG.111532.30"; exon_number "3";
chr20	StringTie	exon	44908066	44908263	1000	-	.	gene_id "MSTRG.111532"; transcript_id "MSTRG.111532.30"; exon_number "4";
chr20	StringTie	exon	44908321	44908476	1000	-	.	gene_id "MSTRG.111532"; transcript_id "MSTRG.111532.30"; exon_number "5";
chr20	StringTie	transcript	44906828	44908464	1000	-	.	gene_id "MSTRG.111532"; transcript_id "MSTRG.111532.31";
chr20	StringTie	exon	44906828	44906972	1000	-	.	gene_id "MSTRG.111532"; transcript_id "MSTRG.111532.31"; exon_number "1";
chr20	StringTie	exon	44907089	44907423	1000	-	.	gene_id "MSTRG.111532"; transcript_id "MSTRG.111532.31"; exon_number "2";
chr20	StringTie	exon	44908264	44908464	1000	-	.	gene_id "MSTRG.111532"; transcript_id "MSTRG.111532.31"; exon_number "3";
chr20	StringTie	transcript	44906831	44908401	1000	-	.	gene_id "MSTRG.111532"; transcript_id "MSTRG.111532.32";
chr20	StringTie	exon	44906831	44906972	1000	-	.	gene_id "MSTRG.111532"; transcript_id "MSTRG.111532.32"; exon_number "1";
chr20	StringTie	exon	44907127	44907603	1000	-	.	gene_id "MSTRG.111532"; transcript_id "MSTRG.111532.32"; exon_number "2";
chr20	StringTie	exon	44907736	44907917	1000	-	.	gene_id "MSTRG.111532"; transcript_id "MSTRG.111532.32"; exon_number "3";
chr20	StringTie	exon	44907979	44908267	1000	-	.	gene_id "MSTRG.111532"; transcript_id "MSTRG.111532.32"; exon_number "4";
chr20	StringTie	exon	44908310	44908401	1000	-	.	gene_id "MSTRG.111532"; transcript_id "MSTRG.111532.32"; exon_number "5";
chr20	StringTie	transcript	44906834	44908395	1000	-	.	gene_id "MSTRG.111532"; transcript_id "MSTRG.111532.33";
chr20	StringTie	exon	44906834	44906997	1000	-	.	gene_id "MSTRG.111532"; transcript_id "MSTRG.111532.33"; exon_number "1";
chr20	StringTie	exon	44907152	44907253	1000	-	.	gene_id "MSTRG.111532"; transcript_id "MSTRG.111532.33"; exon_number "2";
chr20	StringTie	exon	44907443	44907735	1000	-	.	gene_id "MSTRG.111532"; transcript_id "MSTRG.111532.33"; exon_number "3";
chr20	StringTie	exon	44907784	44908195	1000	-	.	gene_id "MSTRG.111532"; transcript_id "MSTRG.111532.33"; exon_number "4";
chr20	StringTie	exon	44908264	44908395	1000	-	.	gene_id "MSTRG.111532"; transcript_id "MSTRG.111532.33"; exon_number "5";
chr20	StringTie	transcript	44906838	44908996	1000	-	.	gene_id "MSTRG.111532"; transcript_id "MSTRG.111532.34";
chr20	StringTie	exon	44906838	44907090	1000	-	.	gene_id "MSTRG.111532"; transcript_id "MSTRG.111532.34"; exon_number "1";
chr20	StringTie	exon	44907122	44907488	1000	-	.	gene_id "MSTRG.111532"; transcript_id "MSTRG.111532.34"; exon_number "2";
chr20	StringTie	exon	44907604	44908111	1000	-	.	gene_id "MSTRG.111532"; transcript_id "MSTRG.111532.34"; exon_number "3";
chr20	StringTie	exon	44908924	44908996	1000	-	.	gene_id "MSTRG.111532"; transcript_id "MSTRG.111532.34"; exon_number "4";
chr20	StringTie	transcript	44906869	44907489	1000	-	.	gene_id "MSTRG.111532"; transcript_id "MSTRG.111532.35";
chr20	StringTie	exon	44906869	44907090	1000	-	.	gene_id "MSTRG.111532"; transcript_id "MSTRG.111532.35"; exon_number "1";
chr20	StringTie	exon	44907122	44907341	1000	-	.	gene_id "MSTRG.111532"; transcript_id "MSTRG.111532.35"; exon_number "2";
chr20	StringTie	exon	44907424	44907489	1000	-	.	gene_id "MSTRG.111532"; transcript_id "MSTRG.111532.35"; exon_number "3";
chr20	StringTie	transcript	44906887	44908132	1000	-	.	gene_id "MSTRG.111532"; transcript_id "MSTRG.111532.36";
chr20	StringTie	exon	44906887	44906972	1000	-	.	gene_id "MSTRG.111532"; transcript_id "MSTRG.111532.36"; exon_number "1";
chr20	StringTie	exon	44907010	44907253	1000	-	.	gene_id "MSTRG.111532"; transcript_id "MSTRG.111532.36"; exon_number "2";
chr20	StringTie	exon	44907443	44907688	1000	-	.	gene_id "MSTRG.111532"; transcript_id "MSTRG.111532.36"; exon_number "3";
chr20	StringTie	exon	44908066	44908132	1000	-	.	gene_id "MSTRG.111532"; transcript_id "MSTRG.111532.36"; exon_number "4";
chr20	StringTie	transcript	44906897	44908749	1000	-	.	gene_id "MSTRG.111532"; transcript_id "MSTRG.111532.37";
chr20	StringTie	exon	44906897	44907098	1000	-	.	gene_id "MSTRG.111532"; transcript_id "MSTRG.111532.37"; exon_number "1";
chr20	StringTie	exon	44907152	44907401	1000	-	.	gene_id "MSTRG.111532"; transcript_id "MSTRG.111532.37"; exon_number "2";
chr20	StringTie	exon	44907443	44907735	1000	-	.	gene_id "MSTRG.111532"; transcript_id "MSTRG.111532.37"; exon_number "3";
chr20	StringTie	exon	44907790	44907979	1000	-	.	gene_id "MSTRG.111532"; transcript_id "MSTRG.111532.37"; exon_number "4";
chr20	StringTie	exon	44908037	44908263	1000	-	.	gene_id "MSTRG.111532"; transcript_id "MSTRG.111532.37"; exon_number "5";
chr20	StringTie	exon	44908361	44908749	1000	-	.	gene_id "MSTRG.111532"; transcript_id "MSTRG.111532.37"; exon_number "6";
chr20	StringTie	transcript	44906901	44909212	1000	-	.	gene_id "MSTRG.111532"; transcript_id "MSTRG.111532.38";
chr20	StringTie	exon	44906901	44907047	1000	-	.	gene_id "MSTRG.111532"; transcript_id "MSTRG.111532.38"; exon_number "1";
chr20	StringTie	exon	44907736	44908111	1000	-	.	gene_id "MSTRG.111532"; transcript_id "MSTRG.111532.38"; exon_number "2";
chr20	StringTie	exon	44908924	44909212	1000	-	.	gene_id "MSTRG.111532"; transcript_id "MSTRG.111532.38"; exon_number "3";
chr20	StringTie	transcript	44906904	44908983	1000	-	.	gene_id "MSTRG.111532"; transcript_id "MSTRG.111532.39";
chr20	StringTie	exon	44906904	44907090	1000	-	.	gene_id "MSTRG.111532"; transcript_id "MSTRG.111532.39"; exon_number "1";
chr20	StringTie	exon	44907254	44907389	1000	-	.	gene_id "MSTRG.111532"; transcript_id "MSTRG.111532.39"; exon_number "2";
chr20	StringTie	exon	44907443	44907668	1000	-	.	gene_id "MSTRG.111532"; transcript_id "MSTRG.111532.39"; exon_number "3";
chr20	StringTie	exon	44908066	44908111	1000	-	.	gene_id "MSTRG.111532"; transcript_id "MSTRG.111532.39"; exon_number "4";
chr20	StringTie	exon	44908924	44908983	1000	-	.	gene_id "MSTRG.111532"; transcript_id "MSTRG.111532.39"; exon_number "5";
chr20	StringTie	transcript	44906002	44908284	1000	-	.	gene_id "MSTRG.111532"; transcript_id "MSTRG.111532.4";
chr20	StringTie	exon	44906002	44906561	1000	-	.	gene_id "MSTRG.111532"; transcript_id "MSTRG.111532.4"; exon_number "1";
chr20	StringTie	exon	44907443	44907714	1000	-	.	gene_id "MSTRG.111532"; transcript_id "MSTRG.111532.4"; exon_number "2";
chr20	StringTie	exon	44908252	44908284	1000	-	.	gene_id "MSTRG.111532"; transcript_id "MSTRG.111532.4"; exon_number "3";
chr20	StringTie	transcript	44906939	44908532	1000	-	.	gene_id "MSTRG.111532"; transcript_id "MSTRG.111532.40";
chr20	StringTie	exon	44906939	44907028	1000	-	.	gene_id "MSTRG.111532"; transcript_id "MSTRG.111532.40"; exon_number "1";
chr20	StringTie	exon	44907118	44907253	1000	-	.	gene_id "MSTRG.111532"; transcript_id "MSTRG.111532.40"; exon_number "2";
chr20	StringTie	exon	44907502	44907735	1000	-	.	gene_id "MSTRG.111532"; transcript_id "MSTRG.111532.40"; exon_number "3";
chr20	StringTie	exon	44908365	44908532	1000	-	.	gene_id "MSTRG.111532"; transcript_id "MSTRG.111532.40"; exon_number "4";
chr20	StringTie	transcript	44906944	44908287	1000	-	.	gene_id "MSTRG.111532"; transcript_id "MSTRG.111532.41";
chr20	StringTie	exon	44906944	44907199	1000	-	.	gene_id "MSTRG.111532"; transcript_id "MSTRG.111532.41"; exon_number "1";
chr20	StringTie	exon	44907254	44907401	1000	-	.	gene_id "MSTRG.111532"; transcript_id "MSTRG.111532.41"; exon_number "2";
chr20	StringTie	exon	44907784	44907898	1000	-	.	gene_id "MSTRG.111532"; transcript_id "MSTRG.111532.41"; exon_number "3";
chr20	StringTie	exon	44908156	44908287	1000	-	.	gene_id "MSTRG.111532"; transcript_id "MSTRG.111532.41"; exon_number "4";
chr20	StringTie	transcript	44907169	44907516	1000	-	.	gene_id "MSTRG.111532"; transcript_id "MSTRG.111532.42";
chr20	StringTie	exon	44907169	44907379	1000	-	.	gene_id "MSTRG.111532"; transcript_id "MSTRG.111532.42"; exon_number "1";
chr20	StringTie	exon	44907402	44907516	1000	-	.	gene_id "MSTRG.111532"; transcript_id "MSTRG.111532.42"; exon_number "2";
chr20	StringTie	transcript	44907326	44908959	1000	-	.	gene_id "MSTRG.111532"; transcript_id "MSTRG.111532.43";
chr20	StringTie	exon	44907326	44907603	1000	-	.	gene_id "MSTRG.111532"; transcript_id "MSTRG.111532.43"; exon_number "1";
chr20	StringTie	exon	44907724	44908111	1000	-	.	gene_id "MSTRG.111532"; transcript_id "MSTRG.111532.43"; exon_number "2";
chr20	StringTie	exon	44908924	44908959	1000	-	.	gene_id "MSTRG.111532"; transcript_id "MSTRG.111532.43"; exon_number "3";
chr20	StringTie	transcript	44906006	44908926	1000	-	.	gene_id "MSTRG.111532"; transcript_id "MSTRG.111532.5";
chr20	StringTie	exon	44906006	44906561	1000	-	.	gene_id "MSTRG.111532"; transcript_id "MSTRG.111532.5"; exon_number "1";
chr20	StringTie	exon	44907147	44907501	1000	-	.	gene_id "MSTRG.111532"; transcript_id "MSTRG.111532.5"; exon_number "2";
chr20	StringTie	exon	44907604	44907735	1000	-	.	gene_id "MSTRG.111532"; transcript_id "MSTRG.111532.5"; exon_number "3";
chr20	StringTie	exon	44908050	44908320	1000	-	.	gene_id "MSTRG.111532"; transcript_id "MSTRG.111532.5"; exon_number "4";
chr20	StringTie	exon	44908389	44908926	1000	-	.	gene_id "MSTRG.111532"; transcript_id "MSTRG.111532.5"; exon_number "5";
chr20	StringTie	transcript	44906093	44908858	1000	-	.	gene_id "MSTRG.111532"; transcript_id "MSTRG.111532.6";
chr20	StringTie	exon	44906093	44906561	1000	-	.	gene_id "MSTRG.111532"; transcript_id "MSTRG.111532.6"; exon_number "1";
chr20	StringTie	exon	44907147	44907603	1000	-	.	gene_id "MSTRG.111532"; transcript_id "MSTRG.111532.6"; exon_number "2";
chr20	StringTie	exon	44907736	44908320	1000	-	.	gene_id "MSTRG.111532"; transcript_id "MSTRG.111532.6"; exon_number "3";
chr20	StringTie	exon	44908352	44908858	1000	-	.	gene_id "MSTRG.111532"; transcript_id "MSTRG.111532.6"; exon_number "4";
chr20	StringTie	transcript	44906097	44910046	1000	-	.	gene_id "MSTRG.111532"; transcript_id "MSTRG.111532.7";
chr20	StringTie	exon	44906097	44906990	1000	-	.	gene_id "MSTRG.111532"; transcript_id "MSTRG.111532.7"; exon_number "1";
chr20	StringTie	exon	44907091	44907276	1000	-	.	gene_id "MSTRG.111532"; transcript_id "MSTRG.111532.7"; exon_number "2";
chr20	StringTie	exon	44908066	44908111	1000	-	.	gene_id "MSTRG.111532"; transcript_id "MSTRG.111532.7"; exon_number "3";
chr20	StringTie	exon	44908924	44910046	1000	-	.	gene_id "MSTRG.111532"; transcript_id "MSTRG.111532.7"; exon_number "4";
chr20	StringTie	transcript	44906123	44908359	1000	-	.	gene_id "MSTRG.111532"; transcript_id "MSTRG.111532.8";
chr20	StringTie	exon	44906123	44906561	1000	-	.	gene_id "MSTRG.111532"; transcript_id "MSTRG.111532.8"; exon_number "1";
chr20	StringTie	exon	44907424	44907447	1000	-	.	gene_id "MSTRG.111532"; transcript_id "MSTRG.111532.8"; exon_number "2";
chr20	StringTie	exon	44908156	44908359	1000	-	.	gene_id "MSTRG.111532"; transcript_id "MSTRG.111532.8"; exon_number "3";
chr20	StringTie	transcript	44906381	44908410	1000	-	.	gene_id "MSTRG.111532"; transcript_id "MSTRG.111532.9";
chr20	StringTie	exon	44906381	44906480	1000	-	.	gene_id "MSTRG.111532"; transcript_id "MSTRG.111532.9"; exon_number "1";
chr20	StringTie	exon	44906562	44906768	1000	-	.	gene_id "MSTRG.111532"; transcript_id "MSTRG.111532.9"; exon_number "2";
chr20	StringTie	exon	44906850	44907107	1000	-	.	gene_id "MSTRG.111532"; transcript_id "MSTRG.111532.9"; exon_number "3";
chr20	StringTie	exon	44907443	44907603	1000	-	.	gene_id "MSTRG.111532"; transcript_id "MSTRG.111532.9"; exon_number "4";
chr20	StringTie	exon	44907736	44907898	1000	-	.	gene_id "MSTRG.111532"; transcript_id "MSTRG.111532.9"; exon_number "5";
chr20	StringTie	exon	44908007	44908195	1000	-	.	gene_id "MSTRG.111532"; transcript_id "MSTRG.111532.9"; exon_number "6";
chr20	StringTie	exon	44908352	44908410	1000	-	.	gene_id "MSTRG.111532"; transcript_id "MSTRG.111532.9"; exon_number "7";
chr20	StringTie	transcript	44942130	44960486	1000	-	.	gene_id "MSTRG.111533"; transcript_id "ENST00000372813"; gene_name "TOMM34"; ref_gene_id "ENSG00000025772";
chr20	StringTie	exon	44942130	44943213	1000	-	.	gene_id "MSTRG.111533"; transcript_id "ENST00000372813"; exon_number "1"; gene_name "TOMM34"; ref_gene_id "ENSG00000025772";
chr20	StringTie	exon	44943453	44943579	1000	-	.	gene_id "MSTRG.111533"; transcript_id "ENST00000372813"; exon_number "2"; gene_name "TOMM34"; ref_gene_id "ENSG00000025772";
chr20	StringTie	exon	44948730	44948877	1000	-	.	gene_id "MSTRG.111533"; transcript_id "ENST00000372813"; exon_number "3"; gene_name "TOMM34"; ref_gene_id "ENSG00000025772";
chr20	StringTie	exon	44951833	44952002	1000	-	.	gene_id "MSTRG.111533"; transcript_id "ENST00000372813"; exon_number "4"; gene_name "TOMM34"; ref_gene_id "ENSG00000025772";
chr20	StringTie	exon	44955068	44955220	1000	-	.	gene_id "MSTRG.111533"; transcript_id "ENST00000372813"; exon_number "5"; gene_name "TOMM34"; ref_gene_id "ENSG00000025772";
chr20	StringTie	exon	44956386	44956485	1000	-	.	gene_id "MSTRG.111533"; transcript_id "ENST00000372813"; exon_number "6"; gene_name "TOMM34"; ref_gene_id "ENSG00000025772";
chr20	StringTie	exon	44960207	44960486	1000	-	.	gene_id "MSTRG.111533"; transcript_id "ENST00000372813"; exon_number "7"; gene_name "TOMM34"; ref_gene_id "ENSG00000025772";
chr20	StringTie	transcript	44924201	44960611	1000	-	.	gene_id "MSTRG.111533"; transcript_id "MSTRG.111533.1";
chr20	StringTie	exon	44924201	44924231	1000	-	.	gene_id "MSTRG.111533"; transcript_id "MSTRG.111533.1"; exon_number "1";
chr20	StringTie	exon	44941025	44943213	1000	-	.	gene_id "MSTRG.111533"; transcript_id "MSTRG.111533.1"; exon_number "2";
chr20	StringTie	exon	44943453	44943579	1000	-	.	gene_id "MSTRG.111533"; transcript_id "MSTRG.111533.1"; exon_number "3";
chr20	StringTie	exon	44951833	44952002	1000	-	.	gene_id "MSTRG.111533"; transcript_id "MSTRG.111533.1"; exon_number "4";
chr20	StringTie	exon	44955068	44955220	1000	-	.	gene_id "MSTRG.111533"; transcript_id "MSTRG.111533.1"; exon_number "5";
chr20	StringTie	exon	44956386	44956485	1000	-	.	gene_id "MSTRG.111533"; transcript_id "MSTRG.111533.1"; exon_number "6";
chr20	StringTie	exon	44960207	44960611	1000	-	.	gene_id "MSTRG.111533"; transcript_id "MSTRG.111533.1"; exon_number "7";
chr20	StringTie	transcript	44942092	44960435	1000	-	.	gene_id "MSTRG.111533"; transcript_id "MSTRG.111533.10";
chr20	StringTie	exon	44942092	44942355	1000	-	.	gene_id "MSTRG.111533"; transcript_id "MSTRG.111533.10"; exon_number "1";
chr20	StringTie	exon	44942612	44943213	1000	-	.	gene_id "MSTRG.111533"; transcript_id "MSTRG.111533.10"; exon_number "2";
chr20	StringTie	exon	44943453	44943579	1000	-	.	gene_id "MSTRG.111533"; transcript_id "MSTRG.111533.10"; exon_number "3";
chr20	StringTie	exon	44951833	44952002	1000	-	.	gene_id "MSTRG.111533"; transcript_id "MSTRG.111533.10"; exon_number "4";
chr20	StringTie	exon	44955068	44955220	1000	-	.	gene_id "MSTRG.111533"; transcript_id "MSTRG.111533.10"; exon_number "5";
chr20	StringTie	exon	44956386	44956485	1000	-	.	gene_id "MSTRG.111533"; transcript_id "MSTRG.111533.10"; exon_number "6";
chr20	StringTie	exon	44960207	44960435	1000	-	.	gene_id "MSTRG.111533"; transcript_id "MSTRG.111533.10"; exon_number "7";
chr20	StringTie	transcript	44942107	44956819	1000	-	.	gene_id "MSTRG.111533"; transcript_id "MSTRG.111533.11";
chr20	StringTie	exon	44942107	44943213	1000	-	.	gene_id "MSTRG.111533"; transcript_id "MSTRG.111533.11"; exon_number "1";
chr20	StringTie	exon	44943453	44943616	1000	-	.	gene_id "MSTRG.111533"; transcript_id "MSTRG.111533.11"; exon_number "2";
chr20	StringTie	exon	44951833	44952002	1000	-	.	gene_id "MSTRG.111533"; transcript_id "MSTRG.111533.11"; exon_number "3";
chr20	StringTie	exon	44955068	44955218	1000	-	.	gene_id "MSTRG.111533"; transcript_id "MSTRG.111533.11"; exon_number "4";
chr20	StringTie	exon	44956386	44956819	1000	-	.	gene_id "MSTRG.111533"; transcript_id "MSTRG.111533.11"; exon_number "5";
chr20	StringTie	transcript	44942111	44950866	1000	-	.	gene_id "MSTRG.111533"; transcript_id "MSTRG.111533.12";
chr20	StringTie	exon	44942111	44943213	1000	-	.	gene_id "MSTRG.111533"; transcript_id "MSTRG.111533.12"; exon_number "1";
chr20	StringTie	exon	44943453	44943579	1000	-	.	gene_id "MSTRG.111533"; transcript_id "MSTRG.111533.12"; exon_number "2";
chr20	StringTie	exon	44948730	44948877	1000	-	.	gene_id "MSTRG.111533"; transcript_id "MSTRG.111533.12"; exon_number "3";
chr20	StringTie	exon	44950802	44950866	1000	-	.	gene_id "MSTRG.111533"; transcript_id "MSTRG.111533.12"; exon_number "4";
chr20	StringTie	transcript	44942111	44960410	1000	-	.	gene_id "MSTRG.111533"; transcript_id "MSTRG.111533.13";
chr20	StringTie	exon	44942111	44943213	1000	-	.	gene_id "MSTRG.111533"; transcript_id "MSTRG.111533.13"; exon_number "1";
chr20	StringTie	exon	44943453	44943579	1000	-	.	gene_id "MSTRG.111533"; transcript_id "MSTRG.111533.13"; exon_number "2";
chr20	StringTie	exon	44951833	44952002	1000	-	.	gene_id "MSTRG.111533"; transcript_id "MSTRG.111533.13"; exon_number "3";
chr20	StringTie	exon	44955068	44955196	1000	-	.	gene_id "MSTRG.111533"; transcript_id "MSTRG.111533.13"; exon_number "4";
chr20	StringTie	exon	44956386	44956485	1000	-	.	gene_id "MSTRG.111533"; transcript_id "MSTRG.111533.13"; exon_number "5";
chr20	StringTie	exon	44960207	44960410	1000	-	.	gene_id "MSTRG.111533"; transcript_id "MSTRG.111533.13"; exon_number "6";
chr20	StringTie	transcript	44942126	44960469	1000	-	.	gene_id "MSTRG.111533"; transcript_id "MSTRG.111533.14";
chr20	StringTie	exon	44942126	44943213	1000	-	.	gene_id "MSTRG.111533"; transcript_id "MSTRG.111533.14"; exon_number "1";
chr20	StringTie	exon	44943453	44943579	1000	-	.	gene_id "MSTRG.111533"; transcript_id "MSTRG.111533.14"; exon_number "2";
chr20	StringTie	exon	44951833	44951993	1000	-	.	gene_id "MSTRG.111533"; transcript_id "MSTRG.111533.14"; exon_number "3";
chr20	StringTie	exon	44955068	44955220	1000	-	.	gene_id "MSTRG.111533"; transcript_id "MSTRG.111533.14"; exon_number "4";
chr20	StringTie	exon	44956386	44956476	1000	-	.	gene_id "MSTRG.111533"; transcript_id "MSTRG.111533.14"; exon_number "5";
chr20	StringTie	exon	44960207	44960469	1000	-	.	gene_id "MSTRG.111533"; transcript_id "MSTRG.111533.14"; exon_number "6";
chr20	StringTie	transcript	44942126	44960429	1000	-	.	gene_id "MSTRG.111533"; transcript_id "MSTRG.111533.15";
chr20	StringTie	exon	44942126	44943213	1000	-	.	gene_id "MSTRG.111533"; transcript_id "MSTRG.111533.15"; exon_number "1";
chr20	StringTie	exon	44943453	44943579	1000	-	.	gene_id "MSTRG.111533"; transcript_id "MSTRG.111533.15"; exon_number "2";
chr20	StringTie	exon	44948730	44948877	1000	-	.	gene_id "MSTRG.111533"; transcript_id "MSTRG.111533.15"; exon_number "3";
chr20	StringTie	exon	44951833	44952002	1000	-	.	gene_id "MSTRG.111533"; transcript_id "MSTRG.111533.15"; exon_number "4";
chr20	StringTie	exon	44955068	44955220	1000	-	.	gene_id "MSTRG.111533"; transcript_id "MSTRG.111533.15"; exon_number "5";
chr20	StringTie	exon	44956386	44956476	1000	-	.	gene_id "MSTRG.111533"; transcript_id "MSTRG.111533.15"; exon_number "6";
chr20	StringTie	exon	44960207	44960429	1000	-	.	gene_id "MSTRG.111533"; transcript_id "MSTRG.111533.15"; exon_number "7";
chr20	StringTie	transcript	44942126	44960469	1000	-	.	gene_id "MSTRG.111533"; transcript_id "MSTRG.111533.16";
chr20	StringTie	exon	44942126	44943213	1000	-	.	gene_id "MSTRG.111533"; transcript_id "MSTRG.111533.16"; exon_number "1";
chr20	StringTie	exon	44943453	44943579	1000	-	.	gene_id "MSTRG.111533"; transcript_id "MSTRG.111533.16"; exon_number "2";
chr20	StringTie	exon	44948730	44948877	1000	-	.	gene_id "MSTRG.111533"; transcript_id "MSTRG.111533.16"; exon_number "3";
chr20	StringTie	exon	44951833	44951993	1000	-	.	gene_id "MSTRG.111533"; transcript_id "MSTRG.111533.16"; exon_number "4";
chr20	StringTie	exon	44955068	44955220	1000	-	.	gene_id "MSTRG.111533"; transcript_id "MSTRG.111533.16"; exon_number "5";
chr20	StringTie	exon	44956386	44956476	1000	-	.	gene_id "MSTRG.111533"; transcript_id "MSTRG.111533.16"; exon_number "6";
chr20	StringTie	exon	44960207	44960469	1000	-	.	gene_id "MSTRG.111533"; transcript_id "MSTRG.111533.16"; exon_number "7";
chr20	StringTie	transcript	44942128	44952005	1000	-	.	gene_id "MSTRG.111533"; transcript_id "MSTRG.111533.17";
chr20	StringTie	exon	44942128	44943213	1000	-	.	gene_id "MSTRG.111533"; transcript_id "MSTRG.111533.17"; exon_number "1";
chr20	StringTie	exon	44943453	44943591	1000	-	.	gene_id "MSTRG.111533"; transcript_id "MSTRG.111533.17"; exon_number "2";
chr20	StringTie	exon	44948728	44948877	1000	-	.	gene_id "MSTRG.111533"; transcript_id "MSTRG.111533.17"; exon_number "3";
chr20	StringTie	exon	44951833	44952005	1000	-	.	gene_id "MSTRG.111533"; transcript_id "MSTRG.111533.17"; exon_number "4";
chr20	StringTie	transcript	44942130	44960461	1000	-	.	gene_id "MSTRG.111533"; transcript_id "MSTRG.111533.18";
chr20	StringTie	exon	44942130	44943213	1000	-	.	gene_id "MSTRG.111533"; transcript_id "MSTRG.111533.18"; exon_number "1";
chr20	StringTie	exon	44943453	44943579	1000	-	.	gene_id "MSTRG.111533"; transcript_id "MSTRG.111533.18"; exon_number "2";
chr20	StringTie	exon	44951833	44952002	1000	-	.	gene_id "MSTRG.111533"; transcript_id "MSTRG.111533.18"; exon_number "3";
chr20	StringTie	exon	44955068	44955108	1000	-	.	gene_id "MSTRG.111533"; transcript_id "MSTRG.111533.18"; exon_number "4";
chr20	StringTie	exon	44960214	44960461	1000	-	.	gene_id "MSTRG.111533"; transcript_id "MSTRG.111533.18"; exon_number "5";
chr20	StringTie	transcript	44935995	44960734	1000	-	.	gene_id "MSTRG.111533"; transcript_id "MSTRG.111533.2";
chr20	StringTie	exon	44935995	44936705	1000	-	.	gene_id "MSTRG.111533"; transcript_id "MSTRG.111533.2"; exon_number "1";
chr20	StringTie	exon	44941025	44943213	1000	-	.	gene_id "MSTRG.111533"; transcript_id "MSTRG.111533.2"; exon_number "2";
chr20	StringTie	exon	44943453	44943579	1000	-	.	gene_id "MSTRG.111533"; transcript_id "MSTRG.111533.2"; exon_number "3";
chr20	StringTie	exon	44951833	44952002	1000	-	.	gene_id "MSTRG.111533"; transcript_id "MSTRG.111533.2"; exon_number "4";
chr20	StringTie	exon	44955068	44955220	1000	-	.	gene_id "MSTRG.111533"; transcript_id "MSTRG.111533.2"; exon_number "5";
chr20	StringTie	exon	44956386	44956485	1000	-	.	gene_id "MSTRG.111533"; transcript_id "MSTRG.111533.2"; exon_number "6";
chr20	StringTie	exon	44960207	44960734	1000	-	.	gene_id "MSTRG.111533"; transcript_id "MSTRG.111533.2"; exon_number "7";
chr20	StringTie	transcript	44935995	44960492	1000	-	.	gene_id "MSTRG.111533"; transcript_id "MSTRG.111533.3";
chr20	StringTie	exon	44935995	44936705	1000	-	.	gene_id "MSTRG.111533"; transcript_id "MSTRG.111533.3"; exon_number "1";
chr20	StringTie	exon	44941025	44943213	1000	-	.	gene_id "MSTRG.111533"; transcript_id "MSTRG.111533.3"; exon_number "2";
chr20	StringTie	exon	44943453	44943579	1000	-	.	gene_id "MSTRG.111533"; transcript_id "MSTRG.111533.3"; exon_number "3";
chr20	StringTie	exon	44948730	44948877	1000	-	.	gene_id "MSTRG.111533"; transcript_id "MSTRG.111533.3"; exon_number "4";
chr20	StringTie	exon	44951833	44952002	1000	-	.	gene_id "MSTRG.111533"; transcript_id "MSTRG.111533.3"; exon_number "5";
chr20	StringTie	exon	44955068	44955220	1000	-	.	gene_id "MSTRG.111533"; transcript_id "MSTRG.111533.3"; exon_number "6";
chr20	StringTie	exon	44956386	44956485	1000	-	.	gene_id "MSTRG.111533"; transcript_id "MSTRG.111533.3"; exon_number "7";
chr20	StringTie	exon	44960207	44960492	1000	-	.	gene_id "MSTRG.111533"; transcript_id "MSTRG.111533.3"; exon_number "8";
chr20	StringTie	transcript	44937182	44960527	1000	-	.	gene_id "MSTRG.111533"; transcript_id "MSTRG.111533.4";
chr20	StringTie	exon	44937182	44937243	1000	-	.	gene_id "MSTRG.111533"; transcript_id "MSTRG.111533.4"; exon_number "1";
chr20	StringTie	exon	44941025	44943213	1000	-	.	gene_id "MSTRG.111533"; transcript_id "MSTRG.111533.4"; exon_number "2";
chr20	StringTie	exon	44943453	44943579	1000	-	.	gene_id "MSTRG.111533"; transcript_id "MSTRG.111533.4"; exon_number "3";
chr20	StringTie	exon	44951833	44952002	1000	-	.	gene_id "MSTRG.111533"; transcript_id "MSTRG.111533.4"; exon_number "4";
chr20	StringTie	exon	44955068	44955220	1000	-	.	gene_id "MSTRG.111533"; transcript_id "MSTRG.111533.4"; exon_number "5";
chr20	StringTie	exon	44956386	44956485	1000	-	.	gene_id "MSTRG.111533"; transcript_id "MSTRG.111533.4"; exon_number "6";
chr20	StringTie	exon	44960207	44960527	1000	-	.	gene_id "MSTRG.111533"; transcript_id "MSTRG.111533.4"; exon_number "7";
chr20	StringTie	transcript	44937185	44960486	1000	-	.	gene_id "MSTRG.111533"; transcript_id "MSTRG.111533.5";
chr20	StringTie	exon	44937185	44937243	1000	-	.	gene_id "MSTRG.111533"; transcript_id "MSTRG.111533.5"; exon_number "1";
chr20	StringTie	exon	44941025	44943213	1000	-	.	gene_id "MSTRG.111533"; transcript_id "MSTRG.111533.5"; exon_number "2";
chr20	StringTie	exon	44943453	44943579	1000	-	.	gene_id "MSTRG.111533"; transcript_id "MSTRG.111533.5"; exon_number "3";
chr20	StringTie	exon	44948730	44948877	1000	-	.	gene_id "MSTRG.111533"; transcript_id "MSTRG.111533.5"; exon_number "4";
chr20	StringTie	exon	44951833	44952002	1000	-	.	gene_id "MSTRG.111533"; transcript_id "MSTRG.111533.5"; exon_number "5";
chr20	StringTie	exon	44955068	44955220	1000	-	.	gene_id "MSTRG.111533"; transcript_id "MSTRG.111533.5"; exon_number "6";
chr20	StringTie	exon	44956386	44956485	1000	-	.	gene_id "MSTRG.111533"; transcript_id "MSTRG.111533.5"; exon_number "7";
chr20	StringTie	exon	44960207	44960486	1000	-	.	gene_id "MSTRG.111533"; transcript_id "MSTRG.111533.5"; exon_number "8";
chr20	StringTie	transcript	44941579	44960516	1000	-	.	gene_id "MSTRG.111533"; transcript_id "MSTRG.111533.6";
chr20	StringTie	exon	44941579	44943213	1000	-	.	gene_id "MSTRG.111533"; transcript_id "MSTRG.111533.6"; exon_number "1";
chr20	StringTie	exon	44943453	44943579	1000	-	.	gene_id "MSTRG.111533"; transcript_id "MSTRG.111533.6"; exon_number "2";
chr20	StringTie	exon	44951833	44952002	1000	-	.	gene_id "MSTRG.111533"; transcript_id "MSTRG.111533.6"; exon_number "3";
chr20	StringTie	exon	44955068	44955220	1000	-	.	gene_id "MSTRG.111533"; transcript_id "MSTRG.111533.6"; exon_number "4";
chr20	StringTie	exon	44956386	44956476	1000	-	.	gene_id "MSTRG.111533"; transcript_id "MSTRG.111533.6"; exon_number "5";
chr20	StringTie	exon	44960207	44960516	1000	-	.	gene_id "MSTRG.111533"; transcript_id "MSTRG.111533.6"; exon_number "6";
chr20	StringTie	transcript	44941942	44960429	1000	-	.	gene_id "MSTRG.111533"; transcript_id "MSTRG.111533.7";
chr20	StringTie	exon	44941942	44943213	1000	-	.	gene_id "MSTRG.111533"; transcript_id "MSTRG.111533.7"; exon_number "1";
chr20	StringTie	exon	44943453	44943579	1000	-	.	gene_id "MSTRG.111533"; transcript_id "MSTRG.111533.7"; exon_number "2";
chr20	StringTie	exon	44951833	44952002	1000	-	.	gene_id "MSTRG.111533"; transcript_id "MSTRG.111533.7"; exon_number "3";
chr20	StringTie	exon	44955068	44955220	1000	-	.	gene_id "MSTRG.111533"; transcript_id "MSTRG.111533.7"; exon_number "4";
chr20	StringTie	exon	44955320	44955390	1000	-	.	gene_id "MSTRG.111533"; transcript_id "MSTRG.111533.7"; exon_number "5";
chr20	StringTie	exon	44956386	44956485	1000	-	.	gene_id "MSTRG.111533"; transcript_id "MSTRG.111533.7"; exon_number "6";
chr20	StringTie	exon	44960207	44960429	1000	-	.	gene_id "MSTRG.111533"; transcript_id "MSTRG.111533.7"; exon_number "7";
chr20	StringTie	transcript	44941953	44960460	1000	-	.	gene_id "MSTRG.111533"; transcript_id "MSTRG.111533.8";
chr20	StringTie	exon	44941953	44943213	1000	-	.	gene_id "MSTRG.111533"; transcript_id "MSTRG.111533.8"; exon_number "1";
chr20	StringTie	exon	44943453	44943577	1000	-	.	gene_id "MSTRG.111533"; transcript_id "MSTRG.111533.8"; exon_number "2";
chr20	StringTie	exon	44948730	44948877	1000	-	.	gene_id "MSTRG.111533"; transcript_id "MSTRG.111533.8"; exon_number "3";
chr20	StringTie	exon	44951833	44952002	1000	-	.	gene_id "MSTRG.111533"; transcript_id "MSTRG.111533.8"; exon_number "4";
chr20	StringTie	exon	44955068	44955220	1000	-	.	gene_id "MSTRG.111533"; transcript_id "MSTRG.111533.8"; exon_number "5";
chr20	StringTie	exon	44956386	44956485	1000	-	.	gene_id "MSTRG.111533"; transcript_id "MSTRG.111533.8"; exon_number "6";
chr20	StringTie	exon	44960207	44960460	1000	-	.	gene_id "MSTRG.111533"; transcript_id "MSTRG.111533.8"; exon_number "7";
chr20	StringTie	transcript	44941995	44960449	1000	-	.	gene_id "MSTRG.111533"; transcript_id "MSTRG.111533.9";
chr20	StringTie	exon	44941995	44943213	1000	-	.	gene_id "MSTRG.111533"; transcript_id "MSTRG.111533.9"; exon_number "1";
chr20	StringTie	exon	44943453	44943579	1000	-	.	gene_id "MSTRG.111533"; transcript_id "MSTRG.111533.9"; exon_number "2";
chr20	StringTie	exon	44948730	44948877	1000	-	.	gene_id "MSTRG.111533"; transcript_id "MSTRG.111533.9"; exon_number "3";
chr20	StringTie	exon	44951833	44952002	1000	-	.	gene_id "MSTRG.111533"; transcript_id "MSTRG.111533.9"; exon_number "4";
chr20	StringTie	exon	44955068	44955161	1000	-	.	gene_id "MSTRG.111533"; transcript_id "MSTRG.111533.9"; exon_number "5";
chr20	StringTie	exon	44955195	44955220	1000	-	.	gene_id "MSTRG.111533"; transcript_id "MSTRG.111533.9"; exon_number "6";
chr20	StringTie	exon	44956386	44956485	1000	-	.	gene_id "MSTRG.111533"; transcript_id "MSTRG.111533.9"; exon_number "7";
chr20	StringTie	exon	44960207	44960449	1000	-	.	gene_id "MSTRG.111533"; transcript_id "MSTRG.111533.9"; exon_number "8";
chr20	StringTie	transcript	44963794	44966402	1000	-	.	gene_id "MSTRG.111534"; transcript_id "ENST00000434401"; gene_name "STK4-AS1"; ref_gene_id "ENSG00000227477";
chr20	StringTie	exon	44963794	44965448	1000	-	.	gene_id "MSTRG.111534"; transcript_id "ENST00000434401"; exon_number "1"; gene_name "STK4-AS1"; ref_gene_id "ENSG00000227477";
chr20	StringTie	exon	44965562	44965685	1000	-	.	gene_id "MSTRG.111534"; transcript_id "ENST00000434401"; exon_number "2"; gene_name "STK4-AS1"; ref_gene_id "ENSG00000227477";
chr20	StringTie	exon	44966117	44966402	1000	-	.	gene_id "MSTRG.111534"; transcript_id "ENST00000434401"; exon_number "3"; gene_name "STK4-AS1"; ref_gene_id "ENSG00000227477";
chr20	StringTie	transcript	44963800	44965617	1000	-	.	gene_id "MSTRG.111534"; transcript_id "ENST00000445571"; gene_name "STK4-AS1"; ref_gene_id "ENSG00000227477";
chr20	StringTie	exon	44963800	44964250	1000	-	.	gene_id "MSTRG.111534"; transcript_id "ENST00000445571"; exon_number "1"; gene_name "STK4-AS1"; ref_gene_id "ENSG00000227477";
chr20	StringTie	exon	44965403	44965448	1000	-	.	gene_id "MSTRG.111534"; transcript_id "ENST00000445571"; exon_number "2"; gene_name "STK4-AS1"; ref_gene_id "ENSG00000227477";
chr20	StringTie	exon	44965562	44965617	1000	-	.	gene_id "MSTRG.111534"; transcript_id "ENST00000445571"; exon_number "3"; gene_name "STK4-AS1"; ref_gene_id "ENSG00000227477";
chr20	StringTie	transcript	45004348	45004454	1000	+	.	gene_id "MSTRG.111535"; transcript_id "ENST00000516212"; gene_name "Y_RNA"; ref_gene_id "ENSG00000252021";
chr20	StringTie	exon	45004348	45004454	1000	+	.	gene_id "MSTRG.111535"; transcript_id "ENST00000516212"; exon_number "1"; gene_name "Y_RNA"; ref_gene_id "ENSG00000252021";
chr20	StringTie	transcript	45092310	45101112	1000	-	.	gene_id "MSTRG.111536"; transcript_id "ENST00000306117"; gene_name "KCNS1"; ref_gene_id "ENSG00000124134";
chr20	StringTie	exon	45092310	45095340	1000	-	.	gene_id "MSTRG.111536"; transcript_id "ENST00000306117"; exon_number "1"; gene_name "KCNS1"; ref_gene_id "ENSG00000124134";
chr20	StringTie	exon	45097662	45098695	1000	-	.	gene_id "MSTRG.111536"; transcript_id "ENST00000306117"; exon_number "2"; gene_name "KCNS1"; ref_gene_id "ENSG00000124134";
chr20	StringTie	exon	45099161	45099239	1000	-	.	gene_id "MSTRG.111536"; transcript_id "ENST00000306117"; exon_number "3"; gene_name "KCNS1"; ref_gene_id "ENSG00000124134";
chr20	StringTie	exon	45100160	45100361	1000	-	.	gene_id "MSTRG.111536"; transcript_id "ENST00000306117"; exon_number "4"; gene_name "KCNS1"; ref_gene_id "ENSG00000124134";
chr20	StringTie	exon	45100921	45101112	1000	-	.	gene_id "MSTRG.111536"; transcript_id "ENST00000306117"; exon_number "5"; gene_name "KCNS1"; ref_gene_id "ENSG00000124134";
chr20	StringTie	transcript	45094365	45100967	1000	-	.	gene_id "MSTRG.111536"; transcript_id "ENST00000537075"; gene_name "KCNS1"; ref_gene_id "ENSG00000124134";
chr20	StringTie	exon	45094365	45095340	1000	-	.	gene_id "MSTRG.111536"; transcript_id "ENST00000537075"; exon_number "1"; gene_name "KCNS1"; ref_gene_id "ENSG00000124134";
chr20	StringTie	exon	45097662	45098695	1000	-	.	gene_id "MSTRG.111536"; transcript_id "ENST00000537075"; exon_number "2"; gene_name "KCNS1"; ref_gene_id "ENSG00000124134";
chr20	StringTie	exon	45099161	45099239	1000	-	.	gene_id "MSTRG.111536"; transcript_id "ENST00000537075"; exon_number "3"; gene_name "KCNS1"; ref_gene_id "ENSG00000124134";
chr20	StringTie	exon	45100921	45100967	1000	-	.	gene_id "MSTRG.111536"; transcript_id "ENST00000537075"; exon_number "4"; gene_name "KCNS1"; ref_gene_id "ENSG00000124134";
chr20	StringTie	transcript	45073374	45101616	1000	-	.	gene_id "MSTRG.111536"; transcript_id "MSTRG.111536.1";
chr20	StringTie	exon	45073374	45095340	1000	-	.	gene_id "MSTRG.111536"; transcript_id "MSTRG.111536.1"; exon_number "1";
chr20	StringTie	exon	45097662	45098695	1000	-	.	gene_id "MSTRG.111536"; transcript_id "MSTRG.111536.1"; exon_number "2";
chr20	StringTie	exon	45099161	45099239	1000	-	.	gene_id "MSTRG.111536"; transcript_id "MSTRG.111536.1"; exon_number "3";
chr20	StringTie	exon	45100921	45101297	1000	-	.	gene_id "MSTRG.111536"; transcript_id "MSTRG.111536.1"; exon_number "4";
chr20	StringTie	exon	45101593	45101616	1000	-	.	gene_id "MSTRG.111536"; transcript_id "MSTRG.111536.1"; exon_number "5";
chr20	StringTie	transcript	45091346	45100282	1000	-	.	gene_id "MSTRG.111536"; transcript_id "MSTRG.111536.10";
chr20	StringTie	exon	45091346	45095335	1000	-	.	gene_id "MSTRG.111536"; transcript_id "MSTRG.111536.10"; exon_number "1";
chr20	StringTie	exon	45097662	45099239	1000	-	.	gene_id "MSTRG.111536"; transcript_id "MSTRG.111536.10"; exon_number "2";
chr20	StringTie	exon	45100160	45100282	1000	-	.	gene_id "MSTRG.111536"; transcript_id "MSTRG.111536.10"; exon_number "3";
chr20	StringTie	transcript	45092075	45101204	1000	-	.	gene_id "MSTRG.111536"; transcript_id "MSTRG.111536.11";
chr20	StringTie	exon	45092075	45095335	1000	-	.	gene_id "MSTRG.111536"; transcript_id "MSTRG.111536.11"; exon_number "1";
chr20	StringTie	exon	45097662	45099239	1000	-	.	gene_id "MSTRG.111536"; transcript_id "MSTRG.111536.11"; exon_number "2";
chr20	StringTie	exon	45100921	45101204	1000	-	.	gene_id "MSTRG.111536"; transcript_id "MSTRG.111536.11"; exon_number "3";
chr20	StringTie	transcript	45092098	45102772	1000	-	.	gene_id "MSTRG.111536"; transcript_id "MSTRG.111536.12";
chr20	StringTie	exon	45092098	45095340	1000	-	.	gene_id "MSTRG.111536"; transcript_id "MSTRG.111536.12"; exon_number "1";
chr20	StringTie	exon	45097662	45098695	1000	-	.	gene_id "MSTRG.111536"; transcript_id "MSTRG.111536.12"; exon_number "2";
chr20	StringTie	exon	45099161	45099239	1000	-	.	gene_id "MSTRG.111536"; transcript_id "MSTRG.111536.12"; exon_number "3";
chr20	StringTie	exon	45100160	45102772	1000	-	.	gene_id "MSTRG.111536"; transcript_id "MSTRG.111536.12"; exon_number "4";
chr20	StringTie	transcript	45092188	45101302	1000	-	.	gene_id "MSTRG.111536"; transcript_id "MSTRG.111536.13";
chr20	StringTie	exon	45092188	45095340	1000	-	.	gene_id "MSTRG.111536"; transcript_id "MSTRG.111536.13"; exon_number "1";
chr20	StringTie	exon	45097662	45098695	1000	-	.	gene_id "MSTRG.111536"; transcript_id "MSTRG.111536.13"; exon_number "2";
chr20	StringTie	exon	45099161	45099239	1000	-	.	gene_id "MSTRG.111536"; transcript_id "MSTRG.111536.13"; exon_number "3";
chr20	StringTie	exon	45101204	45101302	1000	-	.	gene_id "MSTRG.111536"; transcript_id "MSTRG.111536.13"; exon_number "4";
chr20	StringTie	transcript	45092291	45101261	1000	-	.	gene_id "MSTRG.111536"; transcript_id "MSTRG.111536.14";
chr20	StringTie	exon	45092291	45095340	1000	-	.	gene_id "MSTRG.111536"; transcript_id "MSTRG.111536.14"; exon_number "1";
chr20	StringTie	exon	45097662	45098695	1000	-	.	gene_id "MSTRG.111536"; transcript_id "MSTRG.111536.14"; exon_number "2";
chr20	StringTie	exon	45099161	45099239	1000	-	.	gene_id "MSTRG.111536"; transcript_id "MSTRG.111536.14"; exon_number "3";
chr20	StringTie	exon	45100921	45101107	1000	-	.	gene_id "MSTRG.111536"; transcript_id "MSTRG.111536.14"; exon_number "4";
chr20	StringTie	exon	45101204	45101261	1000	-	.	gene_id "MSTRG.111536"; transcript_id "MSTRG.111536.14"; exon_number "5";
chr20	StringTie	transcript	45076303	45076581	1000	-	.	gene_id "MSTRG.111536"; transcript_id "MSTRG.111536.2";
chr20	StringTie	exon	45076303	45076461	1000	-	.	gene_id "MSTRG.111536"; transcript_id "MSTRG.111536.2"; exon_number "1";
chr20	StringTie	exon	45076510	45076581	1000	-	.	gene_id "MSTRG.111536"; transcript_id "MSTRG.111536.2"; exon_number "2";
chr20	StringTie	transcript	45076327	45076692	1000	-	.	gene_id "MSTRG.111536"; transcript_id "MSTRG.111536.3";
chr20	StringTie	exon	45076327	45076549	1000	-	.	gene_id "MSTRG.111536"; transcript_id "MSTRG.111536.3"; exon_number "1";
chr20	StringTie	exon	45076646	45076692	1000	-	.	gene_id "MSTRG.111536"; transcript_id "MSTRG.111536.3"; exon_number "2";
chr20	StringTie	transcript	45077575	45078714	1000	-	.	gene_id "MSTRG.111536"; transcript_id "MSTRG.111536.4";
chr20	StringTie	exon	45077575	45077617	1000	-	.	gene_id "MSTRG.111536"; transcript_id "MSTRG.111536.4"; exon_number "1";
chr20	StringTie	exon	45078438	45078714	1000	-	.	gene_id "MSTRG.111536"; transcript_id "MSTRG.111536.4"; exon_number "2";
chr20	StringTie	transcript	45079285	45079632	1000	-	.	gene_id "MSTRG.111536"; transcript_id "MSTRG.111536.5";
chr20	StringTie	exon	45079285	45079456	1000	-	.	gene_id "MSTRG.111536"; transcript_id "MSTRG.111536.5"; exon_number "1";
chr20	StringTie	exon	45079503	45079632	1000	-	.	gene_id "MSTRG.111536"; transcript_id "MSTRG.111536.5"; exon_number "2";
chr20	StringTie	transcript	45088944	45100360	1000	-	.	gene_id "MSTRG.111536"; transcript_id "MSTRG.111536.6";
chr20	StringTie	exon	45088944	45095335	1000	-	.	gene_id "MSTRG.111536"; transcript_id "MSTRG.111536.6"; exon_number "1";
chr20	StringTie	exon	45097662	45098695	1000	-	.	gene_id "MSTRG.111536"; transcript_id "MSTRG.111536.6"; exon_number "2";
chr20	StringTie	exon	45099161	45099239	1000	-	.	gene_id "MSTRG.111536"; transcript_id "MSTRG.111536.6"; exon_number "3";
chr20	StringTie	exon	45100160	45100360	1000	-	.	gene_id "MSTRG.111536"; transcript_id "MSTRG.111536.6"; exon_number "4";
chr20	StringTie	transcript	45089068	45101286	1000	-	.	gene_id "MSTRG.111536"; transcript_id "MSTRG.111536.7";
chr20	StringTie	exon	45089068	45095335	1000	-	.	gene_id "MSTRG.111536"; transcript_id "MSTRG.111536.7"; exon_number "1";
chr20	StringTie	exon	45097662	45098695	1000	-	.	gene_id "MSTRG.111536"; transcript_id "MSTRG.111536.7"; exon_number "2";
chr20	StringTie	exon	45099161	45099239	1000	-	.	gene_id "MSTRG.111536"; transcript_id "MSTRG.111536.7"; exon_number "3";
chr20	StringTie	exon	45100921	45101286	1000	-	.	gene_id "MSTRG.111536"; transcript_id "MSTRG.111536.7"; exon_number "4";
chr20	StringTie	transcript	45090631	45101091	1000	-	.	gene_id "MSTRG.111536"; transcript_id "MSTRG.111536.8";
chr20	StringTie	exon	45090631	45095340	1000	-	.	gene_id "MSTRG.111536"; transcript_id "MSTRG.111536.8"; exon_number "1";
chr20	StringTie	exon	45097662	45098717	1000	-	.	gene_id "MSTRG.111536"; transcript_id "MSTRG.111536.8"; exon_number "2";
chr20	StringTie	exon	45099161	45099239	1000	-	.	gene_id "MSTRG.111536"; transcript_id "MSTRG.111536.8"; exon_number "3";
chr20	StringTie	exon	45100921	45101091	1000	-	.	gene_id "MSTRG.111536"; transcript_id "MSTRG.111536.8"; exon_number "4";
chr20	StringTie	transcript	45091123	45101172	1000	-	.	gene_id "MSTRG.111536"; transcript_id "MSTRG.111536.9";
chr20	StringTie	exon	45091123	45095340	1000	-	.	gene_id "MSTRG.111536"; transcript_id "MSTRG.111536.9"; exon_number "1";
chr20	StringTie	exon	45097662	45099239	1000	-	.	gene_id "MSTRG.111536"; transcript_id "MSTRG.111536.9"; exon_number "2";
chr20	StringTie	exon	45100921	45101172	1000	-	.	gene_id "MSTRG.111536"; transcript_id "MSTRG.111536.9"; exon_number "3";
chr20	StringTie	transcript	45350383	45356704	1000	+	.	gene_id "MSTRG.111537"; transcript_id "MSTRG.111537.1";
chr20	StringTie	exon	45350383	45350400	1000	+	.	gene_id "MSTRG.111537"; transcript_id "MSTRG.111537.1"; exon_number "1";
chr20	StringTie	exon	45352377	45352551	1000	+	.	gene_id "MSTRG.111537"; transcript_id "MSTRG.111537.1"; exon_number "2";
chr20	StringTie	exon	45355770	45356704	1000	+	.	gene_id "MSTRG.111537"; transcript_id "MSTRG.111537.1"; exon_number "3";
chr20	StringTie	transcript	45357730	45358320	1000	.	.	gene_id "MSTRG.111538"; transcript_id "MSTRG.111538.1";
chr20	StringTie	exon	45357730	45358320	1000	.	.	gene_id "MSTRG.111538"; transcript_id "MSTRG.111538.1"; exon_number "1";
chr20	StringTie	transcript	45411594	45412269	1000	.	.	gene_id "MSTRG.111539"; transcript_id "MSTRG.111539.1";
chr20	StringTie	exon	45411594	45412269	1000	.	.	gene_id "MSTRG.111539"; transcript_id "MSTRG.111539.1"; exon_number "1";
chr1	StringTie	transcript	159437297	159437890	1000	.	.	gene_id "MSTRG.11154"; transcript_id "MSTRG.11154.1";
chr1	StringTie	exon	159437297	159437890	1000	.	.	gene_id "MSTRG.11154"; transcript_id "MSTRG.11154.1"; exon_number "1";
chr20	StringTie	transcript	45413310	45413687	1000	.	.	gene_id "MSTRG.111540"; transcript_id "MSTRG.111540.1";
chr20	StringTie	exon	45413310	45413687	1000	.	.	gene_id "MSTRG.111540"; transcript_id "MSTRG.111540.1"; exon_number "1";
chr20	StringTie	transcript	45363028	45369215	1000	+	.	gene_id "MSTRG.111541"; transcript_id "ENST00000243918"; gene_name "SYS1"; ref_gene_id "ENSG00000204070";
chr20	StringTie	exon	45363028	45363315	1000	+	.	gene_id "MSTRG.111541"; transcript_id "ENST00000243918"; exon_number "1"; gene_name "SYS1"; ref_gene_id "ENSG00000204070";
chr20	StringTie	exon	45363529	45363693	1000	+	.	gene_id "MSTRG.111541"; transcript_id "ENST00000243918"; exon_number "2"; gene_name "SYS1"; ref_gene_id "ENSG00000204070";
chr20	StringTie	exon	45365619	45365686	1000	+	.	gene_id "MSTRG.111541"; transcript_id "ENST00000243918"; exon_number "3"; gene_name "SYS1"; ref_gene_id "ENSG00000204070";
chr20	StringTie	exon	45366875	45369215	1000	+	.	gene_id "MSTRG.111541"; transcript_id "ENST00000243918"; exon_number "4"; gene_name "SYS1"; ref_gene_id "ENSG00000204070";
chr20	StringTie	transcript	45406184	45410610	1000	+	.	gene_id "MSTRG.111541"; transcript_id "ENST00000357275"; gene_name "DBNDD2"; ref_gene_id "ENSG00000244274";
chr20	StringTie	exon	45406184	45406255	1000	+	.	gene_id "MSTRG.111541"; transcript_id "ENST00000357275"; exon_number "1"; gene_name "DBNDD2"; ref_gene_id "ENSG00000244274";
chr20	StringTie	exon	45408460	45408606	1000	+	.	gene_id "MSTRG.111541"; transcript_id "ENST00000357275"; exon_number "2"; gene_name "DBNDD2"; ref_gene_id "ENSG00000244274";
chr20	StringTie	exon	45408801	45408938	1000	+	.	gene_id "MSTRG.111541"; transcript_id "ENST00000357275"; exon_number "3"; gene_name "DBNDD2"; ref_gene_id "ENSG00000244274";
chr20	StringTie	exon	45409932	45410610	1000	+	.	gene_id "MSTRG.111541"; transcript_id "ENST00000357275"; exon_number "4"; gene_name "DBNDD2"; ref_gene_id "ENSG00000244274";
chr20	StringTie	transcript	45406619	45410610	1000	+	.	gene_id "MSTRG.111541"; transcript_id "ENST00000360981"; gene_name "DBNDD2"; ref_gene_id "ENSG00000244274";
chr20	StringTie	exon	45406619	45406732	1000	+	.	gene_id "MSTRG.111541"; transcript_id "ENST00000360981"; exon_number "1"; gene_name "DBNDD2"; ref_gene_id "ENSG00000244274";
chr20	StringTie	exon	45408460	45408606	1000	+	.	gene_id "MSTRG.111541"; transcript_id "ENST00000360981"; exon_number "2"; gene_name "DBNDD2"; ref_gene_id "ENSG00000244274";
chr20	StringTie	exon	45408801	45408938	1000	+	.	gene_id "MSTRG.111541"; transcript_id "ENST00000360981"; exon_number "3"; gene_name "DBNDD2"; ref_gene_id "ENSG00000244274";
chr20	StringTie	exon	45409932	45410610	1000	+	.	gene_id "MSTRG.111541"; transcript_id "ENST00000360981"; exon_number "4"; gene_name "DBNDD2"; ref_gene_id "ENSG00000244274";
chr20	StringTie	transcript	45408007	45410610	1000	+	.	gene_id "MSTRG.111541"; transcript_id "ENST00000372710"; gene_name "DBNDD2"; ref_gene_id "ENSG00000244274";
chr20	StringTie	exon	45408007	45408606	1000	+	.	gene_id "MSTRG.111541"; transcript_id "ENST00000372710"; exon_number "1"; gene_name "DBNDD2"; ref_gene_id "ENSG00000244274";
chr20	StringTie	exon	45408801	45408938	1000	+	.	gene_id "MSTRG.111541"; transcript_id "ENST00000372710"; exon_number "2"; gene_name "DBNDD2"; ref_gene_id "ENSG00000244274";
chr20	StringTie	exon	45409932	45410610	1000	+	.	gene_id "MSTRG.111541"; transcript_id "ENST00000372710"; exon_number "3"; gene_name "DBNDD2"; ref_gene_id "ENSG00000244274";
chr20	StringTie	transcript	45407207	45410610	1000	+	.	gene_id "MSTRG.111541"; transcript_id "ENST00000372712"; gene_name "DBNDD2"; ref_gene_id "ENSG00000244274";
chr20	StringTie	exon	45407207	45407779	1000	+	.	gene_id "MSTRG.111541"; transcript_id "ENST00000372712"; exon_number "1"; gene_name "DBNDD2"; ref_gene_id "ENSG00000244274";
chr20	StringTie	exon	45408460	45408606	1000	+	.	gene_id "MSTRG.111541"; transcript_id "ENST00000372712"; exon_number "2"; gene_name "DBNDD2"; ref_gene_id "ENSG00000244274";
chr20	StringTie	exon	45408801	45408938	1000	+	.	gene_id "MSTRG.111541"; transcript_id "ENST00000372712"; exon_number "3"; gene_name "DBNDD2"; ref_gene_id "ENSG00000244274";
chr20	StringTie	exon	45409932	45410610	1000	+	.	gene_id "MSTRG.111541"; transcript_id "ENST00000372712"; exon_number "4"; gene_name "DBNDD2"; ref_gene_id "ENSG00000244274";
chr20	StringTie	transcript	45406588	45410610	1000	+	.	gene_id "MSTRG.111541"; transcript_id "ENST00000372717"; gene_name "DBNDD2"; ref_gene_id "ENSG00000244274";
chr20	StringTie	exon	45406588	45406732	1000	+	.	gene_id "MSTRG.111541"; transcript_id "ENST00000372717"; exon_number "1"; gene_name "DBNDD2"; ref_gene_id "ENSG00000244274";
chr20	StringTie	exon	45408460	45408606	1000	+	.	gene_id "MSTRG.111541"; transcript_id "ENST00000372717"; exon_number "2"; gene_name "DBNDD2"; ref_gene_id "ENSG00000244274";
chr20	StringTie	exon	45408801	45409036	1000	+	.	gene_id "MSTRG.111541"; transcript_id "ENST00000372717"; exon_number "3"; gene_name "DBNDD2"; ref_gene_id "ENSG00000244274";
chr20	StringTie	exon	45409932	45410610	1000	+	.	gene_id "MSTRG.111541"; transcript_id "ENST00000372717"; exon_number "4"; gene_name "DBNDD2"; ref_gene_id "ENSG00000244274";
chr20	StringTie	transcript	45406221	45410610	1000	+	.	gene_id "MSTRG.111541"; transcript_id "ENST00000372720"; gene_name "DBNDD2"; ref_gene_id "ENSG00000244274";
chr20	StringTie	exon	45406221	45406610	1000	+	.	gene_id "MSTRG.111541"; transcript_id "ENST00000372720"; exon_number "1"; gene_name "DBNDD2"; ref_gene_id "ENSG00000244274";
chr20	StringTie	exon	45408333	45408606	1000	+	.	gene_id "MSTRG.111541"; transcript_id "ENST00000372720"; exon_number "2"; gene_name "DBNDD2"; ref_gene_id "ENSG00000244274";
chr20	StringTie	exon	45408801	45408938	1000	+	.	gene_id "MSTRG.111541"; transcript_id "ENST00000372720"; exon_number "3"; gene_name "DBNDD2"; ref_gene_id "ENSG00000244274";
chr20	StringTie	exon	45409932	45410610	1000	+	.	gene_id "MSTRG.111541"; transcript_id "ENST00000372720"; exon_number "4"; gene_name "DBNDD2"; ref_gene_id "ENSG00000244274";
chr20	StringTie	transcript	45406071	45410610	1000	+	.	gene_id "MSTRG.111541"; transcript_id "ENST00000372722"; gene_name "DBNDD2"; ref_gene_id "ENSG00000244274";
chr20	StringTie	exon	45406071	45406210	1000	+	.	gene_id "MSTRG.111541"; transcript_id "ENST00000372722"; exon_number "1"; gene_name "DBNDD2"; ref_gene_id "ENSG00000244274";
chr20	StringTie	exon	45408460	45408606	1000	+	.	gene_id "MSTRG.111541"; transcript_id "ENST00000372722"; exon_number "2"; gene_name "DBNDD2"; ref_gene_id "ENSG00000244274";
chr20	StringTie	exon	45408801	45409036	1000	+	.	gene_id "MSTRG.111541"; transcript_id "ENST00000372722"; exon_number "3"; gene_name "DBNDD2"; ref_gene_id "ENSG00000244274";
chr20	StringTie	exon	45409932	45410610	1000	+	.	gene_id "MSTRG.111541"; transcript_id "ENST00000372722"; exon_number "4"; gene_name "DBNDD2"; ref_gene_id "ENSG00000244274";
chr20	StringTie	transcript	45406057	45410610	1000	+	.	gene_id "MSTRG.111541"; transcript_id "ENST00000372723"; gene_name "DBNDD2"; ref_gene_id "ENSG00000244274";
chr20	StringTie	exon	45406057	45406210	1000	+	.	gene_id "MSTRG.111541"; transcript_id "ENST00000372723"; exon_number "1"; gene_name "DBNDD2"; ref_gene_id "ENSG00000244274";
chr20	StringTie	exon	45408460	45408606	1000	+	.	gene_id "MSTRG.111541"; transcript_id "ENST00000372723"; exon_number "2"; gene_name "DBNDD2"; ref_gene_id "ENSG00000244274";
chr20	StringTie	exon	45408801	45408938	1000	+	.	gene_id "MSTRG.111541"; transcript_id "ENST00000372723"; exon_number "3"; gene_name "DBNDD2"; ref_gene_id "ENSG00000244274";
chr20	StringTie	exon	45409932	45410610	1000	+	.	gene_id "MSTRG.111541"; transcript_id "ENST00000372723"; exon_number "4"; gene_name "DBNDD2"; ref_gene_id "ENSG00000244274";
chr20	StringTie	transcript	45361937	45367214	1000	+	.	gene_id "MSTRG.111541"; transcript_id "ENST00000372727"; gene_name "SYS1"; ref_gene_id "ENSG00000204070";
chr20	StringTie	exon	45361937	45362029	1000	+	.	gene_id "MSTRG.111541"; transcript_id "ENST00000372727"; exon_number "1"; gene_name "SYS1"; ref_gene_id "ENSG00000204070";
chr20	StringTie	exon	45363169	45363315	1000	+	.	gene_id "MSTRG.111541"; transcript_id "ENST00000372727"; exon_number "2"; gene_name "SYS1"; ref_gene_id "ENSG00000204070";
chr20	StringTie	exon	45363529	45363693	1000	+	.	gene_id "MSTRG.111541"; transcript_id "ENST00000372727"; exon_number "3"; gene_name "SYS1"; ref_gene_id "ENSG00000204070";
chr20	StringTie	exon	45365619	45365686	1000	+	.	gene_id "MSTRG.111541"; transcript_id "ENST00000372727"; exon_number "4"; gene_name "SYS1"; ref_gene_id "ENSG00000204070";
chr20	StringTie	exon	45366875	45367214	1000	+	.	gene_id "MSTRG.111541"; transcript_id "ENST00000372727"; exon_number "5"; gene_name "SYS1"; ref_gene_id "ENSG00000204070";
chr20	StringTie	transcript	45361951	45367225	1000	+	.	gene_id "MSTRG.111541"; transcript_id "ENST00000414310"; gene_name "SYS1"; ref_gene_id "ENSG00000204070";
chr20	StringTie	exon	45361951	45362029	1000	+	.	gene_id "MSTRG.111541"; transcript_id "ENST00000414310"; exon_number "1"; gene_name "SYS1"; ref_gene_id "ENSG00000204070";
chr20	StringTie	exon	45363169	45363315	1000	+	.	gene_id "MSTRG.111541"; transcript_id "ENST00000414310"; exon_number "2"; gene_name "SYS1"; ref_gene_id "ENSG00000204070";
chr20	StringTie	exon	45363544	45363693	1000	+	.	gene_id "MSTRG.111541"; transcript_id "ENST00000414310"; exon_number "3"; gene_name "SYS1"; ref_gene_id "ENSG00000204070";
chr20	StringTie	exon	45365619	45365686	1000	+	.	gene_id "MSTRG.111541"; transcript_id "ENST00000414310"; exon_number "4"; gene_name "SYS1"; ref_gene_id "ENSG00000204070";
chr20	StringTie	exon	45366875	45367225	1000	+	.	gene_id "MSTRG.111541"; transcript_id "ENST00000414310"; exon_number "5"; gene_name "SYS1"; ref_gene_id "ENSG00000204070";
chr20	StringTie	transcript	45363200	45410610	1000	+	.	gene_id "MSTRG.111541"; transcript_id "ENST00000419593"; gene_name "SYS1-DBNDD2"; ref_gene_id "ENSG00000254806";
chr20	StringTie	exon	45363200	45363315	1000	+	.	gene_id "MSTRG.111541"; transcript_id "ENST00000419593"; exon_number "1"; gene_name "SYS1-DBNDD2"; ref_gene_id "ENSG00000254806";
chr20	StringTie	exon	45363529	45363693	1000	+	.	gene_id "MSTRG.111541"; transcript_id "ENST00000419593"; exon_number "2"; gene_name "SYS1-DBNDD2"; ref_gene_id "ENSG00000254806";
chr20	StringTie	exon	45365619	45365686	1000	+	.	gene_id "MSTRG.111541"; transcript_id "ENST00000419593"; exon_number "3"; gene_name "SYS1-DBNDD2"; ref_gene_id "ENSG00000254806";
chr20	StringTie	exon	45408460	45408606	1000	+	.	gene_id "MSTRG.111541"; transcript_id "ENST00000419593"; exon_number "4"; gene_name "SYS1-DBNDD2"; ref_gene_id "ENSG00000254806";
chr20	StringTie	exon	45408801	45408938	1000	+	.	gene_id "MSTRG.111541"; transcript_id "ENST00000419593"; exon_number "5"; gene_name "SYS1-DBNDD2"; ref_gene_id "ENSG00000254806";
chr20	StringTie	exon	45409932	45410610	1000	+	.	gene_id "MSTRG.111541"; transcript_id "ENST00000419593"; exon_number "6"; gene_name "SYS1-DBNDD2"; ref_gene_id "ENSG00000254806";
chr20	StringTie	transcript	45363139	45376798	1000	+	.	gene_id "MSTRG.111541"; transcript_id "ENST00000426004"; gene_name "SYS1"; ref_gene_id "ENSG00000204070";
chr20	StringTie	exon	45363139	45363315	1000	+	.	gene_id "MSTRG.111541"; transcript_id "ENST00000426004"; exon_number "1"; gene_name "SYS1"; ref_gene_id "ENSG00000204070";
chr20	StringTie	exon	45363529	45363693	1000	+	.	gene_id "MSTRG.111541"; transcript_id "ENST00000426004"; exon_number "2"; gene_name "SYS1"; ref_gene_id "ENSG00000204070";
chr20	StringTie	exon	45365619	45365686	1000	+	.	gene_id "MSTRG.111541"; transcript_id "ENST00000426004"; exon_number "3"; gene_name "SYS1"; ref_gene_id "ENSG00000204070";
chr20	StringTie	exon	45374294	45376798	1000	+	.	gene_id "MSTRG.111541"; transcript_id "ENST00000426004"; exon_number "4"; gene_name "SYS1"; ref_gene_id "ENSG00000204070";
chr20	StringTie	transcript	45408289	45410610	1000	+	.	gene_id "MSTRG.111541"; transcript_id "ENST00000443296"; gene_name "DBNDD2"; ref_gene_id "ENSG00000244274";
chr20	StringTie	exon	45408289	45408606	1000	+	.	gene_id "MSTRG.111541"; transcript_id "ENST00000443296"; exon_number "1"; gene_name "DBNDD2"; ref_gene_id "ENSG00000244274";
chr20	StringTie	exon	45408801	45409036	1000	+	.	gene_id "MSTRG.111541"; transcript_id "ENST00000443296"; exon_number "2"; gene_name "DBNDD2"; ref_gene_id "ENSG00000244274";
chr20	StringTie	exon	45409932	45410610	1000	+	.	gene_id "MSTRG.111541"; transcript_id "ENST00000443296"; exon_number "3"; gene_name "DBNDD2"; ref_gene_id "ENSG00000244274";
chr20	StringTie	transcript	45363510	45410068	1000	+	.	gene_id "MSTRG.111541"; transcript_id "ENST00000452133"; gene_name "SYS1-DBNDD2"; ref_gene_id "ENSG00000254806";
chr20	StringTie	exon	45363510	45363693	1000	+	.	gene_id "MSTRG.111541"; transcript_id "ENST00000452133"; exon_number "1"; gene_name "SYS1-DBNDD2"; ref_gene_id "ENSG00000254806";
chr20	StringTie	exon	45365619	45365686	1000	+	.	gene_id "MSTRG.111541"; transcript_id "ENST00000452133"; exon_number "2"; gene_name "SYS1-DBNDD2"; ref_gene_id "ENSG00000254806";
chr20	StringTie	exon	45408460	45408606	1000	+	.	gene_id "MSTRG.111541"; transcript_id "ENST00000452133"; exon_number "3"; gene_name "SYS1-DBNDD2"; ref_gene_id "ENSG00000254806";
chr20	StringTie	exon	45408801	45408938	1000	+	.	gene_id "MSTRG.111541"; transcript_id "ENST00000452133"; exon_number "4"; gene_name "SYS1-DBNDD2"; ref_gene_id "ENSG00000254806";
chr20	StringTie	exon	45409932	45410068	1000	+	.	gene_id "MSTRG.111541"; transcript_id "ENST00000452133"; exon_number "5"; gene_name "SYS1-DBNDD2"; ref_gene_id "ENSG00000254806";
chr20	StringTie	transcript	45363454	45366999	1000	+	.	gene_id "MSTRG.111541"; transcript_id "ENST00000453003"; gene_name "SYS1"; ref_gene_id "ENSG00000204070";
chr20	StringTie	exon	45363454	45363693	1000	+	.	gene_id "MSTRG.111541"; transcript_id "ENST00000453003"; exon_number "1"; gene_name "SYS1"; ref_gene_id "ENSG00000204070";
chr20	StringTie	exon	45365619	45365686	1000	+	.	gene_id "MSTRG.111541"; transcript_id "ENST00000453003"; exon_number "2"; gene_name "SYS1"; ref_gene_id "ENSG00000204070";
chr20	StringTie	exon	45366875	45366999	1000	+	.	gene_id "MSTRG.111541"; transcript_id "ENST00000453003"; exon_number "3"; gene_name "SYS1"; ref_gene_id "ENSG00000204070";
chr20	StringTie	transcript	45363230	45367424	1000	+	.	gene_id "MSTRG.111541"; transcript_id "ENST00000457307"; gene_name "SYS1"; ref_gene_id "ENSG00000204070";
chr20	StringTie	exon	45363230	45363315	1000	+	.	gene_id "MSTRG.111541"; transcript_id "ENST00000457307"; exon_number "1"; gene_name "SYS1"; ref_gene_id "ENSG00000204070";
chr20	StringTie	exon	45363529	45363693	1000	+	.	gene_id "MSTRG.111541"; transcript_id "ENST00000457307"; exon_number "2"; gene_name "SYS1"; ref_gene_id "ENSG00000204070";
chr20	StringTie	exon	45365547	45365686	1000	+	.	gene_id "MSTRG.111541"; transcript_id "ENST00000457307"; exon_number "3"; gene_name "SYS1"; ref_gene_id "ENSG00000204070";
chr20	StringTie	exon	45366875	45367424	1000	+	.	gene_id "MSTRG.111541"; transcript_id "ENST00000457307"; exon_number "4"; gene_name "SYS1"; ref_gene_id "ENSG00000204070";
chr20	StringTie	transcript	45363502	45409997	1000	+	.	gene_id "MSTRG.111541"; transcript_id "ENST00000458187"; gene_name "SYS1-DBNDD2"; ref_gene_id "ENSG00000254806";
chr20	StringTie	exon	45363502	45363693	1000	+	.	gene_id "MSTRG.111541"; transcript_id "ENST00000458187"; exon_number "1"; gene_name "SYS1-DBNDD2"; ref_gene_id "ENSG00000254806";
chr20	StringTie	exon	45365619	45365686	1000	+	.	gene_id "MSTRG.111541"; transcript_id "ENST00000458187"; exon_number "2"; gene_name "SYS1-DBNDD2"; ref_gene_id "ENSG00000254806";
chr20	StringTie	exon	45399690	45399751	1000	+	.	gene_id "MSTRG.111541"; transcript_id "ENST00000458187"; exon_number "3"; gene_name "SYS1-DBNDD2"; ref_gene_id "ENSG00000254806";
chr20	StringTie	exon	45408460	45408606	1000	+	.	gene_id "MSTRG.111541"; transcript_id "ENST00000458187"; exon_number "4"; gene_name "SYS1-DBNDD2"; ref_gene_id "ENSG00000254806";
chr20	StringTie	exon	45408801	45408938	1000	+	.	gene_id "MSTRG.111541"; transcript_id "ENST00000458187"; exon_number "5"; gene_name "SYS1-DBNDD2"; ref_gene_id "ENSG00000254806";
chr20	StringTie	exon	45409932	45409997	1000	+	.	gene_id "MSTRG.111541"; transcript_id "ENST00000458187"; exon_number "6"; gene_name "SYS1-DBNDD2"; ref_gene_id "ENSG00000254806";
chr20	StringTie	transcript	45363155	45365868	1000	+	.	gene_id "MSTRG.111541"; transcript_id "ENST00000461890"; gene_name "SYS1"; ref_gene_id "ENSG00000204070";
chr20	StringTie	exon	45363155	45363315	1000	+	.	gene_id "MSTRG.111541"; transcript_id "ENST00000461890"; exon_number "1"; gene_name "SYS1"; ref_gene_id "ENSG00000204070";
chr20	StringTie	exon	45363529	45363693	1000	+	.	gene_id "MSTRG.111541"; transcript_id "ENST00000461890"; exon_number "2"; gene_name "SYS1"; ref_gene_id "ENSG00000204070";
chr20	StringTie	exon	45365619	45365868	1000	+	.	gene_id "MSTRG.111541"; transcript_id "ENST00000461890"; exon_number "3"; gene_name "SYS1"; ref_gene_id "ENSG00000204070";
chr20	StringTie	transcript	45363216	45410007	1000	+	.	gene_id "MSTRG.111541"; transcript_id "ENST00000475242"; gene_name "SYS1-DBNDD2"; ref_gene_id "ENSG00000254806";
chr20	StringTie	exon	45363216	45363315	1000	+	.	gene_id "MSTRG.111541"; transcript_id "ENST00000475242"; exon_number "1"; gene_name "SYS1-DBNDD2"; ref_gene_id "ENSG00000254806";
chr20	StringTie	exon	45365619	45365686	1000	+	.	gene_id "MSTRG.111541"; transcript_id "ENST00000475242"; exon_number "2"; gene_name "SYS1-DBNDD2"; ref_gene_id "ENSG00000254806";
chr20	StringTie	exon	45408460	45408606	1000	+	.	gene_id "MSTRG.111541"; transcript_id "ENST00000475242"; exon_number "3"; gene_name "SYS1-DBNDD2"; ref_gene_id "ENSG00000254806";
chr20	StringTie	exon	45408801	45408938	1000	+	.	gene_id "MSTRG.111541"; transcript_id "ENST00000475242"; exon_number "4"; gene_name "SYS1-DBNDD2"; ref_gene_id "ENSG00000254806";
chr20	StringTie	exon	45409932	45410007	1000	+	.	gene_id "MSTRG.111541"; transcript_id "ENST00000475242"; exon_number "5"; gene_name "SYS1-DBNDD2"; ref_gene_id "ENSG00000254806";
chr20	StringTie	transcript	45365219	45367428	1000	+	.	gene_id "MSTRG.111541"; transcript_id "ENST00000479779"; gene_name "SYS1"; ref_gene_id "ENSG00000204070";
chr20	StringTie	exon	45365219	45365686	1000	+	.	gene_id "MSTRG.111541"; transcript_id "ENST00000479779"; exon_number "1"; gene_name "SYS1"; ref_gene_id "ENSG00000204070";
chr20	StringTie	exon	45366875	45367428	1000	+	.	gene_id "MSTRG.111541"; transcript_id "ENST00000479779"; exon_number "2"; gene_name "SYS1"; ref_gene_id "ENSG00000204070";
chr20	StringTie	transcript	45359363	45377199	1000	+	.	gene_id "MSTRG.111541"; transcript_id "MSTRG.111541.1";
chr20	StringTie	exon	45359363	45360122	1000	+	.	gene_id "MSTRG.111541"; transcript_id "MSTRG.111541.1"; exon_number "1";
chr20	StringTie	exon	45363169	45363315	1000	+	.	gene_id "MSTRG.111541"; transcript_id "MSTRG.111541.1"; exon_number "2";
chr20	StringTie	exon	45363529	45363693	1000	+	.	gene_id "MSTRG.111541"; transcript_id "MSTRG.111541.1"; exon_number "3";
chr20	StringTie	exon	45365619	45365686	1000	+	.	gene_id "MSTRG.111541"; transcript_id "MSTRG.111541.1"; exon_number "4";
chr20	StringTie	exon	45366875	45367618	1000	+	.	gene_id "MSTRG.111541"; transcript_id "MSTRG.111541.1"; exon_number "5";
chr20	StringTie	exon	45374294	45377199	1000	+	.	gene_id "MSTRG.111541"; transcript_id "MSTRG.111541.1"; exon_number "6";
chr20	StringTie	transcript	45359884	45377196	1000	+	.	gene_id "MSTRG.111541"; transcript_id "MSTRG.111541.10";
chr20	StringTie	exon	45359884	45360122	1000	+	.	gene_id "MSTRG.111541"; transcript_id "MSTRG.111541.10"; exon_number "1";
chr20	StringTie	exon	45363169	45363315	1000	+	.	gene_id "MSTRG.111541"; transcript_id "MSTRG.111541.10"; exon_number "2";
chr20	StringTie	exon	45363529	45363693	1000	+	.	gene_id "MSTRG.111541"; transcript_id "MSTRG.111541.10"; exon_number "3";
chr20	StringTie	exon	45365619	45365686	1000	+	.	gene_id "MSTRG.111541"; transcript_id "MSTRG.111541.10"; exon_number "4";
chr20	StringTie	exon	45366875	45367618	1000	+	.	gene_id "MSTRG.111541"; transcript_id "MSTRG.111541.10"; exon_number "5";
chr20	StringTie	exon	45374298	45377196	1000	+	.	gene_id "MSTRG.111541"; transcript_id "MSTRG.111541.10"; exon_number "6";
chr20	StringTie	transcript	45405967	45410607	1000	+	.	gene_id "MSTRG.111541"; transcript_id "MSTRG.111541.100";
chr20	StringTie	exon	45405967	45406210	1000	+	.	gene_id "MSTRG.111541"; transcript_id "MSTRG.111541.100"; exon_number "1";
chr20	StringTie	exon	45406606	45406732	1000	+	.	gene_id "MSTRG.111541"; transcript_id "MSTRG.111541.100"; exon_number "2";
chr20	StringTie	exon	45408460	45408606	1000	+	.	gene_id "MSTRG.111541"; transcript_id "MSTRG.111541.100"; exon_number "3";
chr20	StringTie	exon	45408801	45408934	1000	+	.	gene_id "MSTRG.111541"; transcript_id "MSTRG.111541.100"; exon_number "4";
chr20	StringTie	exon	45409923	45410607	1000	+	.	gene_id "MSTRG.111541"; transcript_id "MSTRG.111541.100"; exon_number "5";
chr20	StringTie	transcript	45405971	45410624	1000	+	.	gene_id "MSTRG.111541"; transcript_id "MSTRG.111541.101";
chr20	StringTie	exon	45405971	45406210	1000	+	.	gene_id "MSTRG.111541"; transcript_id "MSTRG.111541.101"; exon_number "1";
chr20	StringTie	exon	45406606	45406732	1000	+	.	gene_id "MSTRG.111541"; transcript_id "MSTRG.111541.101"; exon_number "2";
chr20	StringTie	exon	45408460	45408606	1000	+	.	gene_id "MSTRG.111541"; transcript_id "MSTRG.111541.101"; exon_number "3";
chr20	StringTie	exon	45408801	45409036	1000	+	.	gene_id "MSTRG.111541"; transcript_id "MSTRG.111541.101"; exon_number "4";
chr20	StringTie	exon	45409915	45410624	1000	+	.	gene_id "MSTRG.111541"; transcript_id "MSTRG.111541.101"; exon_number "5";
chr20	StringTie	transcript	45405971	45410624	1000	+	.	gene_id "MSTRG.111541"; transcript_id "MSTRG.111541.102";
chr20	StringTie	exon	45405971	45406210	1000	+	.	gene_id "MSTRG.111541"; transcript_id "MSTRG.111541.102"; exon_number "1";
chr20	StringTie	exon	45406507	45406732	1000	+	.	gene_id "MSTRG.111541"; transcript_id "MSTRG.111541.102"; exon_number "2";
chr20	StringTie	exon	45408460	45408606	1000	+	.	gene_id "MSTRG.111541"; transcript_id "MSTRG.111541.102"; exon_number "3";
chr20	StringTie	exon	45408801	45409036	1000	+	.	gene_id "MSTRG.111541"; transcript_id "MSTRG.111541.102"; exon_number "4";
chr20	StringTie	exon	45409915	45410624	1000	+	.	gene_id "MSTRG.111541"; transcript_id "MSTRG.111541.102"; exon_number "5";
chr20	StringTie	transcript	45405981	45410610	1000	+	.	gene_id "MSTRG.111541"; transcript_id "MSTRG.111541.103";
chr20	StringTie	exon	45405981	45406135	1000	+	.	gene_id "MSTRG.111541"; transcript_id "MSTRG.111541.103"; exon_number "1";
chr20	StringTie	exon	45408460	45408606	1000	+	.	gene_id "MSTRG.111541"; transcript_id "MSTRG.111541.103"; exon_number "2";
chr20	StringTie	exon	45408801	45409036	1000	+	.	gene_id "MSTRG.111541"; transcript_id "MSTRG.111541.103"; exon_number "3";
chr20	StringTie	exon	45409932	45410610	1000	+	.	gene_id "MSTRG.111541"; transcript_id "MSTRG.111541.103"; exon_number "4";
chr20	StringTie	transcript	45405981	45410608	1000	+	.	gene_id "MSTRG.111541"; transcript_id "MSTRG.111541.104";
chr20	StringTie	exon	45405981	45406021	1000	+	.	gene_id "MSTRG.111541"; transcript_id "MSTRG.111541.104"; exon_number "1";
chr20	StringTie	exon	45408460	45408606	1000	+	.	gene_id "MSTRG.111541"; transcript_id "MSTRG.111541.104"; exon_number "2";
chr20	StringTie	exon	45408801	45409036	1000	+	.	gene_id "MSTRG.111541"; transcript_id "MSTRG.111541.104"; exon_number "3";
chr20	StringTie	exon	45409932	45410608	1000	+	.	gene_id "MSTRG.111541"; transcript_id "MSTRG.111541.104"; exon_number "4";
chr20	StringTie	transcript	45405982	45410648	1000	+	.	gene_id "MSTRG.111541"; transcript_id "MSTRG.111541.105";
chr20	StringTie	exon	45405982	45407779	1000	+	.	gene_id "MSTRG.111541"; transcript_id "MSTRG.111541.105"; exon_number "1";
chr20	StringTie	exon	45408460	45408606	1000	+	.	gene_id "MSTRG.111541"; transcript_id "MSTRG.111541.105"; exon_number "2";
chr20	StringTie	exon	45408801	45409036	1000	+	.	gene_id "MSTRG.111541"; transcript_id "MSTRG.111541.105"; exon_number "3";
chr20	StringTie	exon	45409932	45410648	1000	+	.	gene_id "MSTRG.111541"; transcript_id "MSTRG.111541.105"; exon_number "4";
chr20	StringTie	transcript	45405989	45410608	1000	+	.	gene_id "MSTRG.111541"; transcript_id "MSTRG.111541.106";
chr20	StringTie	exon	45405989	45406021	1000	+	.	gene_id "MSTRG.111541"; transcript_id "MSTRG.111541.106"; exon_number "1";
chr20	StringTie	exon	45406606	45406732	1000	+	.	gene_id "MSTRG.111541"; transcript_id "MSTRG.111541.106"; exon_number "2";
chr20	StringTie	exon	45408460	45408606	1000	+	.	gene_id "MSTRG.111541"; transcript_id "MSTRG.111541.106"; exon_number "3";
chr20	StringTie	exon	45408801	45408938	1000	+	.	gene_id "MSTRG.111541"; transcript_id "MSTRG.111541.106"; exon_number "4";
chr20	StringTie	exon	45409932	45410608	1000	+	.	gene_id "MSTRG.111541"; transcript_id "MSTRG.111541.106"; exon_number "5";
chr20	StringTie	transcript	45405993	45410610	1000	+	.	gene_id "MSTRG.111541"; transcript_id "MSTRG.111541.107";
chr20	StringTie	exon	45405993	45406210	1000	+	.	gene_id "MSTRG.111541"; transcript_id "MSTRG.111541.107"; exon_number "1";
chr20	StringTie	exon	45406486	45406732	1000	+	.	gene_id "MSTRG.111541"; transcript_id "MSTRG.111541.107"; exon_number "2";
chr20	StringTie	exon	45408460	45408606	1000	+	.	gene_id "MSTRG.111541"; transcript_id "MSTRG.111541.107"; exon_number "3";
chr20	StringTie	exon	45408801	45408938	1000	+	.	gene_id "MSTRG.111541"; transcript_id "MSTRG.111541.107"; exon_number "4";
chr20	StringTie	exon	45409932	45410610	1000	+	.	gene_id "MSTRG.111541"; transcript_id "MSTRG.111541.107"; exon_number "5";
chr20	StringTie	transcript	45405994	45410665	1000	+	.	gene_id "MSTRG.111541"; transcript_id "MSTRG.111541.108";
chr20	StringTie	exon	45405994	45407409	1000	+	.	gene_id "MSTRG.111541"; transcript_id "MSTRG.111541.108"; exon_number "1";
chr20	StringTie	exon	45408460	45408606	1000	+	.	gene_id "MSTRG.111541"; transcript_id "MSTRG.111541.108"; exon_number "2";
chr20	StringTie	exon	45408801	45408938	1000	+	.	gene_id "MSTRG.111541"; transcript_id "MSTRG.111541.108"; exon_number "3";
chr20	StringTie	exon	45409932	45410665	1000	+	.	gene_id "MSTRG.111541"; transcript_id "MSTRG.111541.108"; exon_number "4";
chr20	StringTie	transcript	45405994	45410709	1000	+	.	gene_id "MSTRG.111541"; transcript_id "MSTRG.111541.109";
chr20	StringTie	exon	45405994	45406732	1000	+	.	gene_id "MSTRG.111541"; transcript_id "MSTRG.111541.109"; exon_number "1";
chr20	StringTie	exon	45408431	45408606	1000	+	.	gene_id "MSTRG.111541"; transcript_id "MSTRG.111541.109"; exon_number "2";
chr20	StringTie	exon	45408801	45408938	1000	+	.	gene_id "MSTRG.111541"; transcript_id "MSTRG.111541.109"; exon_number "3";
chr20	StringTie	exon	45409932	45410709	1000	+	.	gene_id "MSTRG.111541"; transcript_id "MSTRG.111541.109"; exon_number "4";
chr20	StringTie	transcript	45359945	45369612	1000	+	.	gene_id "MSTRG.111541"; transcript_id "MSTRG.111541.11";
chr20	StringTie	exon	45359945	45360122	1000	+	.	gene_id "MSTRG.111541"; transcript_id "MSTRG.111541.11"; exon_number "1";
chr20	StringTie	exon	45361857	45363315	1000	+	.	gene_id "MSTRG.111541"; transcript_id "MSTRG.111541.11"; exon_number "2";
chr20	StringTie	exon	45363552	45363693	1000	+	.	gene_id "MSTRG.111541"; transcript_id "MSTRG.111541.11"; exon_number "3";
chr20	StringTie	exon	45365619	45365686	1000	+	.	gene_id "MSTRG.111541"; transcript_id "MSTRG.111541.11"; exon_number "4";
chr20	StringTie	exon	45366875	45369612	1000	+	.	gene_id "MSTRG.111541"; transcript_id "MSTRG.111541.11"; exon_number "5";
chr20	StringTie	transcript	45405994	45410607	1000	+	.	gene_id "MSTRG.111541"; transcript_id "MSTRG.111541.110";
chr20	StringTie	exon	45405994	45406214	1000	+	.	gene_id "MSTRG.111541"; transcript_id "MSTRG.111541.110"; exon_number "1";
chr20	StringTie	exon	45408460	45408606	1000	+	.	gene_id "MSTRG.111541"; transcript_id "MSTRG.111541.110"; exon_number "2";
chr20	StringTie	exon	45408801	45408938	1000	+	.	gene_id "MSTRG.111541"; transcript_id "MSTRG.111541.110"; exon_number "3";
chr20	StringTie	exon	45409932	45410607	1000	+	.	gene_id "MSTRG.111541"; transcript_id "MSTRG.111541.110"; exon_number "4";
chr20	StringTie	transcript	45405995	45410610	1000	+	.	gene_id "MSTRG.111541"; transcript_id "MSTRG.111541.111";
chr20	StringTie	exon	45405995	45406255	1000	+	.	gene_id "MSTRG.111541"; transcript_id "MSTRG.111541.111"; exon_number "1";
chr20	StringTie	exon	45408460	45408606	1000	+	.	gene_id "MSTRG.111541"; transcript_id "MSTRG.111541.111"; exon_number "2";
chr20	StringTie	exon	45408801	45408938	1000	+	.	gene_id "MSTRG.111541"; transcript_id "MSTRG.111541.111"; exon_number "3";
chr20	StringTie	exon	45409915	45410610	1000	+	.	gene_id "MSTRG.111541"; transcript_id "MSTRG.111541.111"; exon_number "4";
chr20	StringTie	transcript	45405995	45410610	1000	+	.	gene_id "MSTRG.111541"; transcript_id "MSTRG.111541.112";
chr20	StringTie	exon	45405995	45407067	1000	+	.	gene_id "MSTRG.111541"; transcript_id "MSTRG.111541.112"; exon_number "1";
chr20	StringTie	exon	45408460	45408606	1000	+	.	gene_id "MSTRG.111541"; transcript_id "MSTRG.111541.112"; exon_number "2";
chr20	StringTie	exon	45408814	45408938	1000	+	.	gene_id "MSTRG.111541"; transcript_id "MSTRG.111541.112"; exon_number "3";
chr20	StringTie	exon	45409932	45410610	1000	+	.	gene_id "MSTRG.111541"; transcript_id "MSTRG.111541.112"; exon_number "4";
chr20	StringTie	transcript	45406004	45410695	1000	+	.	gene_id "MSTRG.111541"; transcript_id "MSTRG.111541.113";
chr20	StringTie	exon	45406004	45408277	1000	+	.	gene_id "MSTRG.111541"; transcript_id "MSTRG.111541.113"; exon_number "1";
chr20	StringTie	exon	45408460	45408606	1000	+	.	gene_id "MSTRG.111541"; transcript_id "MSTRG.111541.113"; exon_number "2";
chr20	StringTie	exon	45408801	45408938	1000	+	.	gene_id "MSTRG.111541"; transcript_id "MSTRG.111541.113"; exon_number "3";
chr20	StringTie	exon	45409932	45410695	1000	+	.	gene_id "MSTRG.111541"; transcript_id "MSTRG.111541.113"; exon_number "4";
chr20	StringTie	transcript	45406006	45410609	1000	+	.	gene_id "MSTRG.111541"; transcript_id "MSTRG.111541.114";
chr20	StringTie	exon	45406006	45407067	1000	+	.	gene_id "MSTRG.111541"; transcript_id "MSTRG.111541.114"; exon_number "1";
chr20	StringTie	exon	45408460	45408606	1000	+	.	gene_id "MSTRG.111541"; transcript_id "MSTRG.111541.114"; exon_number "2";
chr20	StringTie	exon	45408801	45408938	1000	+	.	gene_id "MSTRG.111541"; transcript_id "MSTRG.111541.114"; exon_number "3";
chr20	StringTie	exon	45409623	45410609	1000	+	.	gene_id "MSTRG.111541"; transcript_id "MSTRG.111541.114"; exon_number "4";
chr20	StringTie	transcript	45406017	45410610	1000	+	.	gene_id "MSTRG.111541"; transcript_id "MSTRG.111541.115";
chr20	StringTie	exon	45406017	45406210	1000	+	.	gene_id "MSTRG.111541"; transcript_id "MSTRG.111541.115"; exon_number "1";
chr20	StringTie	exon	45406507	45406732	1000	+	.	gene_id "MSTRG.111541"; transcript_id "MSTRG.111541.115"; exon_number "2";
chr20	StringTie	exon	45408431	45408606	1000	+	.	gene_id "MSTRG.111541"; transcript_id "MSTRG.111541.115"; exon_number "3";
chr20	StringTie	exon	45408801	45408938	1000	+	.	gene_id "MSTRG.111541"; transcript_id "MSTRG.111541.115"; exon_number "4";
```
