## Additional File 7 - TCGA transcript assembly for "Widespread 3’ UTR splicing regulates expression of oncogene transcripts in sequence-dependent and independent manners": all_tissues_agg-agg-agg.gtf (part 144 of 2216)

```
chr20	StringTie	exon	45409932	45410610	1000	+	.	gene_id "MSTRG.111541"; transcript_id "MSTRG.111541.115"; exon_number "5";
chr20	StringTie	transcript	45406031	45410607	1000	+	.	gene_id "MSTRG.111541"; transcript_id "MSTRG.111541.116";
chr20	StringTie	exon	45406031	45406135	1000	+	.	gene_id "MSTRG.111541"; transcript_id "MSTRG.111541.116"; exon_number "1";
chr20	StringTie	exon	45408460	45408606	1000	+	.	gene_id "MSTRG.111541"; transcript_id "MSTRG.111541.116"; exon_number "2";
chr20	StringTie	exon	45408801	45408938	1000	+	.	gene_id "MSTRG.111541"; transcript_id "MSTRG.111541.116"; exon_number "3";
chr20	StringTie	exon	45409932	45410046	1000	+	.	gene_id "MSTRG.111541"; transcript_id "MSTRG.111541.116"; exon_number "4";
chr20	StringTie	exon	45410084	45410607	1000	+	.	gene_id "MSTRG.111541"; transcript_id "MSTRG.111541.116"; exon_number "5";
chr20	StringTie	transcript	45406031	45410611	1000	+	.	gene_id "MSTRG.111541"; transcript_id "MSTRG.111541.117";
chr20	StringTie	exon	45406031	45406210	1000	+	.	gene_id "MSTRG.111541"; transcript_id "MSTRG.111541.117"; exon_number "1";
chr20	StringTie	exon	45406606	45406732	1000	+	.	gene_id "MSTRG.111541"; transcript_id "MSTRG.111541.117"; exon_number "2";
chr20	StringTie	exon	45408460	45408606	1000	+	.	gene_id "MSTRG.111541"; transcript_id "MSTRG.111541.117"; exon_number "3";
chr20	StringTie	exon	45408801	45409036	1000	+	.	gene_id "MSTRG.111541"; transcript_id "MSTRG.111541.117"; exon_number "4";
chr20	StringTie	exon	45409932	45410611	1000	+	.	gene_id "MSTRG.111541"; transcript_id "MSTRG.111541.117"; exon_number "5";
chr20	StringTie	transcript	45406033	45410610	1000	+	.	gene_id "MSTRG.111541"; transcript_id "MSTRG.111541.118";
chr20	StringTie	exon	45406033	45407067	1000	+	.	gene_id "MSTRG.111541"; transcript_id "MSTRG.111541.118"; exon_number "1";
chr20	StringTie	exon	45408460	45408606	1000	+	.	gene_id "MSTRG.111541"; transcript_id "MSTRG.111541.118"; exon_number "2";
chr20	StringTie	exon	45408810	45408938	1000	+	.	gene_id "MSTRG.111541"; transcript_id "MSTRG.111541.118"; exon_number "3";
chr20	StringTie	exon	45409932	45410610	1000	+	.	gene_id "MSTRG.111541"; transcript_id "MSTRG.111541.118"; exon_number "4";
chr20	StringTie	transcript	45406057	45410610	1000	+	.	gene_id "MSTRG.111541"; transcript_id "MSTRG.111541.119";
chr20	StringTie	exon	45406057	45406210	1000	+	.	gene_id "MSTRG.111541"; transcript_id "MSTRG.111541.119"; exon_number "1";
chr20	StringTie	exon	45407761	45407779	1000	+	.	gene_id "MSTRG.111541"; transcript_id "MSTRG.111541.119"; exon_number "2";
chr20	StringTie	exon	45408460	45408606	1000	+	.	gene_id "MSTRG.111541"; transcript_id "MSTRG.111541.119"; exon_number "3";
chr20	StringTie	exon	45408801	45409036	1000	+	.	gene_id "MSTRG.111541"; transcript_id "MSTRG.111541.119"; exon_number "4";
chr20	StringTie	exon	45409932	45410610	1000	+	.	gene_id "MSTRG.111541"; transcript_id "MSTRG.111541.119"; exon_number "5";
chr20	StringTie	transcript	45359977	45372520	1000	+	.	gene_id "MSTRG.111541"; transcript_id "MSTRG.111541.12";
chr20	StringTie	exon	45359977	45360122	1000	+	.	gene_id "MSTRG.111541"; transcript_id "MSTRG.111541.12"; exon_number "1";
chr20	StringTie	exon	45361971	45362029	1000	+	.	gene_id "MSTRG.111541"; transcript_id "MSTRG.111541.12"; exon_number "2";
chr20	StringTie	exon	45362385	45363315	1000	+	.	gene_id "MSTRG.111541"; transcript_id "MSTRG.111541.12"; exon_number "3";
chr20	StringTie	exon	45363456	45363693	1000	+	.	gene_id "MSTRG.111541"; transcript_id "MSTRG.111541.12"; exon_number "4";
chr20	StringTie	exon	45365619	45365686	1000	+	.	gene_id "MSTRG.111541"; transcript_id "MSTRG.111541.12"; exon_number "5";
chr20	StringTie	exon	45366875	45372520	1000	+	.	gene_id "MSTRG.111541"; transcript_id "MSTRG.111541.12"; exon_number "6";
chr20	StringTie	transcript	45406090	45410675	1000	+	.	gene_id "MSTRG.111541"; transcript_id "MSTRG.111541.122";
chr20	StringTie	exon	45406090	45406997	1000	+	.	gene_id "MSTRG.111541"; transcript_id "MSTRG.111541.122"; exon_number "1";
chr20	StringTie	exon	45408460	45408606	1000	+	.	gene_id "MSTRG.111541"; transcript_id "MSTRG.111541.122"; exon_number "2";
chr20	StringTie	exon	45408801	45408938	1000	+	.	gene_id "MSTRG.111541"; transcript_id "MSTRG.111541.122"; exon_number "3";
chr20	StringTie	exon	45409932	45410675	1000	+	.	gene_id "MSTRG.111541"; transcript_id "MSTRG.111541.122"; exon_number "4";
chr20	StringTie	transcript	45406270	45410608	1000	+	.	gene_id "MSTRG.111541"; transcript_id "MSTRG.111541.125";
chr20	StringTie	exon	45406270	45406455	1000	+	.	gene_id "MSTRG.111541"; transcript_id "MSTRG.111541.125"; exon_number "1";
chr20	StringTie	exon	45408460	45408606	1000	+	.	gene_id "MSTRG.111541"; transcript_id "MSTRG.111541.125"; exon_number "2";
chr20	StringTie	exon	45408801	45408938	1000	+	.	gene_id "MSTRG.111541"; transcript_id "MSTRG.111541.125"; exon_number "3";
chr20	StringTie	exon	45409932	45410608	1000	+	.	gene_id "MSTRG.111541"; transcript_id "MSTRG.111541.125"; exon_number "4";
chr20	StringTie	transcript	45406608	45410681	1000	+	.	gene_id "MSTRG.111541"; transcript_id "MSTRG.111541.127";
chr20	StringTie	exon	45406608	45406732	1000	+	.	gene_id "MSTRG.111541"; transcript_id "MSTRG.111541.127"; exon_number "1";
chr20	StringTie	exon	45408460	45408606	1000	+	.	gene_id "MSTRG.111541"; transcript_id "MSTRG.111541.127"; exon_number "2";
chr20	StringTie	exon	45408810	45408938	1000	+	.	gene_id "MSTRG.111541"; transcript_id "MSTRG.111541.127"; exon_number "3";
chr20	StringTie	exon	45409932	45410681	1000	+	.	gene_id "MSTRG.111541"; transcript_id "MSTRG.111541.127"; exon_number "4";
chr20	StringTie	transcript	45406616	45410607	1000	+	.	gene_id "MSTRG.111541"; transcript_id "MSTRG.111541.128";
chr20	StringTie	exon	45406616	45406732	1000	+	.	gene_id "MSTRG.111541"; transcript_id "MSTRG.111541.128"; exon_number "1";
chr20	StringTie	exon	45408460	45408638	1000	+	.	gene_id "MSTRG.111541"; transcript_id "MSTRG.111541.128"; exon_number "2";
chr20	StringTie	exon	45408801	45408938	1000	+	.	gene_id "MSTRG.111541"; transcript_id "MSTRG.111541.128"; exon_number "3";
chr20	StringTie	exon	45409932	45410607	1000	+	.	gene_id "MSTRG.111541"; transcript_id "MSTRG.111541.128"; exon_number "4";
chr20	StringTie	transcript	45360009	45369356	1000	+	.	gene_id "MSTRG.111541"; transcript_id "MSTRG.111541.13";
chr20	StringTie	exon	45360009	45360122	1000	+	.	gene_id "MSTRG.111541"; transcript_id "MSTRG.111541.13"; exon_number "1";
chr20	StringTie	exon	45361857	45362029	1000	+	.	gene_id "MSTRG.111541"; transcript_id "MSTRG.111541.13"; exon_number "2";
chr20	StringTie	exon	45363077	45363315	1000	+	.	gene_id "MSTRG.111541"; transcript_id "MSTRG.111541.13"; exon_number "3";
chr20	StringTie	exon	45363529	45363693	1000	+	.	gene_id "MSTRG.111541"; transcript_id "MSTRG.111541.13"; exon_number "4";
chr20	StringTie	exon	45365619	45365686	1000	+	.	gene_id "MSTRG.111541"; transcript_id "MSTRG.111541.13"; exon_number "5";
chr20	StringTie	exon	45366875	45369356	1000	+	.	gene_id "MSTRG.111541"; transcript_id "MSTRG.111541.13"; exon_number "6";
chr20	StringTie	transcript	45406624	45410608	1000	+	.	gene_id "MSTRG.111541"; transcript_id "MSTRG.111541.130";
chr20	StringTie	exon	45406624	45407062	1000	+	.	gene_id "MSTRG.111541"; transcript_id "MSTRG.111541.130"; exon_number "1";
chr20	StringTie	exon	45408460	45408606	1000	+	.	gene_id "MSTRG.111541"; transcript_id "MSTRG.111541.130"; exon_number "2";
chr20	StringTie	exon	45408801	45408938	1000	+	.	gene_id "MSTRG.111541"; transcript_id "MSTRG.111541.130"; exon_number "3";
chr20	StringTie	exon	45409932	45410608	1000	+	.	gene_id "MSTRG.111541"; transcript_id "MSTRG.111541.130"; exon_number "4";
chr20	StringTie	transcript	45406633	45410610	1000	+	.	gene_id "MSTRG.111541"; transcript_id "MSTRG.111541.131";
chr20	StringTie	exon	45406633	45406732	1000	+	.	gene_id "MSTRG.111541"; transcript_id "MSTRG.111541.131"; exon_number "1";
chr20	StringTie	exon	45408460	45408606	1000	+	.	gene_id "MSTRG.111541"; transcript_id "MSTRG.111541.131"; exon_number "2";
chr20	StringTie	exon	45408801	45408938	1000	+	.	gene_id "MSTRG.111541"; transcript_id "MSTRG.111541.131"; exon_number "3";
chr20	StringTie	exon	45409623	45410610	1000	+	.	gene_id "MSTRG.111541"; transcript_id "MSTRG.111541.131"; exon_number "4";
chr20	StringTie	transcript	45406633	45410688	1000	+	.	gene_id "MSTRG.111541"; transcript_id "MSTRG.111541.132";
chr20	StringTie	exon	45406633	45406732	1000	+	.	gene_id "MSTRG.111541"; transcript_id "MSTRG.111541.132"; exon_number "1";
chr20	StringTie	exon	45408460	45408606	1000	+	.	gene_id "MSTRG.111541"; transcript_id "MSTRG.111541.132"; exon_number "2";
chr20	StringTie	exon	45408810	45409036	1000	+	.	gene_id "MSTRG.111541"; transcript_id "MSTRG.111541.132"; exon_number "3";
chr20	StringTie	exon	45409932	45410688	1000	+	.	gene_id "MSTRG.111541"; transcript_id "MSTRG.111541.132"; exon_number "4";
chr20	StringTie	transcript	45406633	45410612	1000	+	.	gene_id "MSTRG.111541"; transcript_id "MSTRG.111541.133";
chr20	StringTie	exon	45406633	45406732	1000	+	.	gene_id "MSTRG.111541"; transcript_id "MSTRG.111541.133"; exon_number "1";
chr20	StringTie	exon	45408460	45408605	1000	+	.	gene_id "MSTRG.111541"; transcript_id "MSTRG.111541.133"; exon_number "2";
chr20	StringTie	exon	45408801	45408938	1000	+	.	gene_id "MSTRG.111541"; transcript_id "MSTRG.111541.133"; exon_number "3";
chr20	StringTie	exon	45409932	45410612	1000	+	.	gene_id "MSTRG.111541"; transcript_id "MSTRG.111541.133"; exon_number "4";
chr20	StringTie	transcript	45406656	45410603	1000	+	.	gene_id "MSTRG.111541"; transcript_id "MSTRG.111541.134";
chr20	StringTie	exon	45406656	45406732	1000	+	.	gene_id "MSTRG.111541"; transcript_id "MSTRG.111541.134"; exon_number "1";
chr20	StringTie	exon	45408460	45408606	1000	+	.	gene_id "MSTRG.111541"; transcript_id "MSTRG.111541.134"; exon_number "2";
chr20	StringTie	exon	45408801	45408938	1000	+	.	gene_id "MSTRG.111541"; transcript_id "MSTRG.111541.134"; exon_number "3";
chr20	StringTie	exon	45409932	45409966	1000	+	.	gene_id "MSTRG.111541"; transcript_id "MSTRG.111541.134"; exon_number "4";
chr20	StringTie	exon	45409996	45410603	1000	+	.	gene_id "MSTRG.111541"; transcript_id "MSTRG.111541.134"; exon_number "5";
chr20	StringTie	transcript	45406797	45410607	1000	+	.	gene_id "MSTRG.111541"; transcript_id "MSTRG.111541.135";
chr20	StringTie	exon	45406797	45406893	1000	+	.	gene_id "MSTRG.111541"; transcript_id "MSTRG.111541.135"; exon_number "1";
chr20	StringTie	exon	45408460	45408606	1000	+	.	gene_id "MSTRG.111541"; transcript_id "MSTRG.111541.135"; exon_number "2";
chr20	StringTie	exon	45408801	45408938	1000	+	.	gene_id "MSTRG.111541"; transcript_id "MSTRG.111541.135"; exon_number "3";
chr20	StringTie	exon	45409932	45410607	1000	+	.	gene_id "MSTRG.111541"; transcript_id "MSTRG.111541.135"; exon_number "4";
chr20	StringTie	transcript	45406799	45410608	1000	+	.	gene_id "MSTRG.111541"; transcript_id "MSTRG.111541.136";
chr20	StringTie	exon	45406799	45407409	1000	+	.	gene_id "MSTRG.111541"; transcript_id "MSTRG.111541.136"; exon_number "1";
chr20	StringTie	exon	45408460	45408606	1000	+	.	gene_id "MSTRG.111541"; transcript_id "MSTRG.111541.136"; exon_number "2";
chr20	StringTie	exon	45408801	45409036	1000	+	.	gene_id "MSTRG.111541"; transcript_id "MSTRG.111541.136"; exon_number "3";
chr20	StringTie	exon	45409932	45410608	1000	+	.	gene_id "MSTRG.111541"; transcript_id "MSTRG.111541.136"; exon_number "4";
chr20	StringTie	transcript	45406801	45410608	1000	+	.	gene_id "MSTRG.111541"; transcript_id "MSTRG.111541.137";
chr20	StringTie	exon	45406801	45407076	1000	+	.	gene_id "MSTRG.111541"; transcript_id "MSTRG.111541.137"; exon_number "1";
chr20	StringTie	exon	45408460	45408606	1000	+	.	gene_id "MSTRG.111541"; transcript_id "MSTRG.111541.137"; exon_number "2";
chr20	StringTie	exon	45408801	45408938	1000	+	.	gene_id "MSTRG.111541"; transcript_id "MSTRG.111541.137"; exon_number "3";
chr20	StringTie	exon	45409932	45410608	1000	+	.	gene_id "MSTRG.111541"; transcript_id "MSTRG.111541.137"; exon_number "4";
chr20	StringTie	transcript	45406816	45410679	1000	+	.	gene_id "MSTRG.111541"; transcript_id "MSTRG.111541.138";
chr20	StringTie	exon	45406816	45407067	1000	+	.	gene_id "MSTRG.111541"; transcript_id "MSTRG.111541.138"; exon_number "1";
chr20	StringTie	exon	45408460	45408606	1000	+	.	gene_id "MSTRG.111541"; transcript_id "MSTRG.111541.138"; exon_number "2";
chr20	StringTie	exon	45408801	45408938	1000	+	.	gene_id "MSTRG.111541"; transcript_id "MSTRG.111541.138"; exon_number "3";
chr20	StringTie	exon	45409915	45410679	1000	+	.	gene_id "MSTRG.111541"; transcript_id "MSTRG.111541.138"; exon_number "4";
chr20	StringTie	transcript	45406844	45410608	1000	+	.	gene_id "MSTRG.111541"; transcript_id "MSTRG.111541.139";
chr20	StringTie	exon	45406844	45407409	1000	+	.	gene_id "MSTRG.111541"; transcript_id "MSTRG.111541.139"; exon_number "1";
chr20	StringTie	exon	45408460	45408606	1000	+	.	gene_id "MSTRG.111541"; transcript_id "MSTRG.111541.139"; exon_number "2";
chr20	StringTie	exon	45408810	45409036	1000	+	.	gene_id "MSTRG.111541"; transcript_id "MSTRG.111541.139"; exon_number "3";
chr20	StringTie	exon	45409932	45410608	1000	+	.	gene_id "MSTRG.111541"; transcript_id "MSTRG.111541.139"; exon_number "4";
chr20	StringTie	transcript	45360009	45377191	1000	+	.	gene_id "MSTRG.111541"; transcript_id "MSTRG.111541.14";
chr20	StringTie	exon	45360009	45360122	1000	+	.	gene_id "MSTRG.111541"; transcript_id "MSTRG.111541.14"; exon_number "1";
chr20	StringTie	exon	45361857	45362029	1000	+	.	gene_id "MSTRG.111541"; transcript_id "MSTRG.111541.14"; exon_number "2";
chr20	StringTie	exon	45363169	45363693	1000	+	.	gene_id "MSTRG.111541"; transcript_id "MSTRG.111541.14"; exon_number "3";
chr20	StringTie	exon	45365619	45365686	1000	+	.	gene_id "MSTRG.111541"; transcript_id "MSTRG.111541.14"; exon_number "4";
chr20	StringTie	exon	45374294	45377191	1000	+	.	gene_id "MSTRG.111541"; transcript_id "MSTRG.111541.14"; exon_number "5";
chr20	StringTie	transcript	45407886	45410610	1000	+	.	gene_id "MSTRG.111541"; transcript_id "MSTRG.111541.141";
chr20	StringTie	exon	45407886	45408277	1000	+	.	gene_id "MSTRG.111541"; transcript_id "MSTRG.111541.141"; exon_number "1";
chr20	StringTie	exon	45408460	45408606	1000	+	.	gene_id "MSTRG.111541"; transcript_id "MSTRG.111541.141"; exon_number "2";
chr20	StringTie	exon	45408801	45409036	1000	+	.	gene_id "MSTRG.111541"; transcript_id "MSTRG.111541.141"; exon_number "3";
chr20	StringTie	exon	45409932	45410610	1000	+	.	gene_id "MSTRG.111541"; transcript_id "MSTRG.111541.141"; exon_number "4";
chr20	StringTie	transcript	45407894	45410610	1000	+	.	gene_id "MSTRG.111541"; transcript_id "MSTRG.111541.142";
chr20	StringTie	exon	45407894	45408277	1000	+	.	gene_id "MSTRG.111541"; transcript_id "MSTRG.111541.142"; exon_number "1";
chr20	StringTie	exon	45408460	45408606	1000	+	.	gene_id "MSTRG.111541"; transcript_id "MSTRG.111541.142"; exon_number "2";
chr20	StringTie	exon	45408801	45408938	1000	+	.	gene_id "MSTRG.111541"; transcript_id "MSTRG.111541.142"; exon_number "3";
chr20	StringTie	exon	45409915	45410610	1000	+	.	gene_id "MSTRG.111541"; transcript_id "MSTRG.111541.142"; exon_number "4";
chr20	StringTie	transcript	45407918	45410608	1000	+	.	gene_id "MSTRG.111541"; transcript_id "MSTRG.111541.143";
chr20	StringTie	exon	45407918	45408277	1000	+	.	gene_id "MSTRG.111541"; transcript_id "MSTRG.111541.143"; exon_number "1";
chr20	StringTie	exon	45408460	45408606	1000	+	.	gene_id "MSTRG.111541"; transcript_id "MSTRG.111541.143"; exon_number "2";
chr20	StringTie	exon	45408810	45408938	1000	+	.	gene_id "MSTRG.111541"; transcript_id "MSTRG.111541.143"; exon_number "3";
chr20	StringTie	exon	45409932	45410608	1000	+	.	gene_id "MSTRG.111541"; transcript_id "MSTRG.111541.143"; exon_number "4";
chr20	StringTie	transcript	45360009	45369234	1000	+	.	gene_id "MSTRG.111541"; transcript_id "MSTRG.111541.15";
chr20	StringTie	exon	45360009	45360122	1000	+	.	gene_id "MSTRG.111541"; transcript_id "MSTRG.111541.15"; exon_number "1";
chr20	StringTie	exon	45362385	45363315	1000	+	.	gene_id "MSTRG.111541"; transcript_id "MSTRG.111541.15"; exon_number "2";
chr20	StringTie	exon	45363529	45363693	1000	+	.	gene_id "MSTRG.111541"; transcript_id "MSTRG.111541.15"; exon_number "3";
chr20	StringTie	exon	45365619	45365686	1000	+	.	gene_id "MSTRG.111541"; transcript_id "MSTRG.111541.15"; exon_number "4";
chr20	StringTie	exon	45366875	45369234	1000	+	.	gene_id "MSTRG.111541"; transcript_id "MSTRG.111541.15"; exon_number "5";
chr20	StringTie	transcript	45360009	45377163	1000	+	.	gene_id "MSTRG.111541"; transcript_id "MSTRG.111541.16";
chr20	StringTie	exon	45360009	45360122	1000	+	.	gene_id "MSTRG.111541"; transcript_id "MSTRG.111541.16"; exon_number "1";
chr20	StringTie	exon	45363169	45363315	1000	+	.	gene_id "MSTRG.111541"; transcript_id "MSTRG.111541.16"; exon_number "2";
chr20	StringTie	exon	45363586	45363693	1000	+	.	gene_id "MSTRG.111541"; transcript_id "MSTRG.111541.16"; exon_number "3";
chr20	StringTie	exon	45365619	45365686	1000	+	.	gene_id "MSTRG.111541"; transcript_id "MSTRG.111541.16"; exon_number "4";
chr20	StringTie	exon	45366875	45367618	1000	+	.	gene_id "MSTRG.111541"; transcript_id "MSTRG.111541.16"; exon_number "5";
chr20	StringTie	exon	45374294	45377163	1000	+	.	gene_id "MSTRG.111541"; transcript_id "MSTRG.111541.16"; exon_number "6";
chr20	StringTie	transcript	45360009	45410610	1000	+	.	gene_id "MSTRG.111541"; transcript_id "MSTRG.111541.17";
chr20	StringTie	exon	45360009	45360122	1000	+	.	gene_id "MSTRG.111541"; transcript_id "MSTRG.111541.17"; exon_number "1";
chr20	StringTie	exon	45363169	45363315	1000	+	.	gene_id "MSTRG.111541"; transcript_id "MSTRG.111541.17"; exon_number "2";
chr20	StringTie	exon	45363529	45363693	1000	+	.	gene_id "MSTRG.111541"; transcript_id "MSTRG.111541.17"; exon_number "3";
chr20	StringTie	exon	45365619	45365686	1000	+	.	gene_id "MSTRG.111541"; transcript_id "MSTRG.111541.17"; exon_number "4";
chr20	StringTie	exon	45408460	45408606	1000	+	.	gene_id "MSTRG.111541"; transcript_id "MSTRG.111541.17"; exon_number "5";
chr20	StringTie	exon	45408801	45408938	1000	+	.	gene_id "MSTRG.111541"; transcript_id "MSTRG.111541.17"; exon_number "6";
chr20	StringTie	exon	45409932	45410610	1000	+	.	gene_id "MSTRG.111541"; transcript_id "MSTRG.111541.17"; exon_number "7";
chr20	StringTie	transcript	45360012	45376840	1000	+	.	gene_id "MSTRG.111541"; transcript_id "MSTRG.111541.18";
chr20	StringTie	exon	45360012	45360122	1000	+	.	gene_id "MSTRG.111541"; transcript_id "MSTRG.111541.18"; exon_number "1";
chr20	StringTie	exon	45363169	45363315	1000	+	.	gene_id "MSTRG.111541"; transcript_id "MSTRG.111541.18"; exon_number "2";
chr20	StringTie	exon	45363529	45363693	1000	+	.	gene_id "MSTRG.111541"; transcript_id "MSTRG.111541.18"; exon_number "3";
chr20	StringTie	exon	45365644	45365686	1000	+	.	gene_id "MSTRG.111541"; transcript_id "MSTRG.111541.18"; exon_number "4";
chr20	StringTie	exon	45366875	45367618	1000	+	.	gene_id "MSTRG.111541"; transcript_id "MSTRG.111541.18"; exon_number "5";
chr20	StringTie	exon	45374298	45376840	1000	+	.	gene_id "MSTRG.111541"; transcript_id "MSTRG.111541.18"; exon_number "6";
chr20	StringTie	transcript	45360019	45377199	1000	+	.	gene_id "MSTRG.111541"; transcript_id "MSTRG.111541.19";
chr20	StringTie	exon	45360019	45360122	1000	+	.	gene_id "MSTRG.111541"; transcript_id "MSTRG.111541.19"; exon_number "1";
chr20	StringTie	exon	45363169	45363315	1000	+	.	gene_id "MSTRG.111541"; transcript_id "MSTRG.111541.19"; exon_number "2";
chr20	StringTie	exon	45363529	45363693	1000	+	.	gene_id "MSTRG.111541"; transcript_id "MSTRG.111541.19"; exon_number "3";
chr20	StringTie	exon	45365619	45365686	1000	+	.	gene_id "MSTRG.111541"; transcript_id "MSTRG.111541.19"; exon_number "4";
chr20	StringTie	exon	45374298	45377199	1000	+	.	gene_id "MSTRG.111541"; transcript_id "MSTRG.111541.19"; exon_number "5";
chr20	StringTie	transcript	45359533	45410607	1000	+	.	gene_id "MSTRG.111541"; transcript_id "MSTRG.111541.2";
chr20	StringTie	exon	45359533	45360122	1000	+	.	gene_id "MSTRG.111541"; transcript_id "MSTRG.111541.2"; exon_number "1";
chr20	StringTie	exon	45363169	45363315	1000	+	.	gene_id "MSTRG.111541"; transcript_id "MSTRG.111541.2"; exon_number "2";
chr20	StringTie	exon	45363529	45363693	1000	+	.	gene_id "MSTRG.111541"; transcript_id "MSTRG.111541.2"; exon_number "3";
chr20	StringTie	exon	45365619	45365686	1000	+	.	gene_id "MSTRG.111541"; transcript_id "MSTRG.111541.2"; exon_number "4";
chr20	StringTie	exon	45366875	45367618	1000	+	.	gene_id "MSTRG.111541"; transcript_id "MSTRG.111541.2"; exon_number "5";
chr20	StringTie	exon	45408460	45408606	1000	+	.	gene_id "MSTRG.111541"; transcript_id "MSTRG.111541.2"; exon_number "6";
chr20	StringTie	exon	45408801	45408938	1000	+	.	gene_id "MSTRG.111541"; transcript_id "MSTRG.111541.2"; exon_number "7";
chr20	StringTie	exon	45409932	45410607	1000	+	.	gene_id "MSTRG.111541"; transcript_id "MSTRG.111541.2"; exon_number "8";
chr20	StringTie	transcript	45360029	45372539	1000	+	.	gene_id "MSTRG.111541"; transcript_id "MSTRG.111541.20";
chr20	StringTie	exon	45360029	45360122	1000	+	.	gene_id "MSTRG.111541"; transcript_id "MSTRG.111541.20"; exon_number "1";
chr20	StringTie	exon	45361857	45362029	1000	+	.	gene_id "MSTRG.111541"; transcript_id "MSTRG.111541.20"; exon_number "2";
chr20	StringTie	exon	45362548	45363315	1000	+	.	gene_id "MSTRG.111541"; transcript_id "MSTRG.111541.20"; exon_number "3";
chr20	StringTie	exon	45363529	45363693	1000	+	.	gene_id "MSTRG.111541"; transcript_id "MSTRG.111541.20"; exon_number "4";
chr20	StringTie	exon	45365619	45365686	1000	+	.	gene_id "MSTRG.111541"; transcript_id "MSTRG.111541.20"; exon_number "5";
chr20	StringTie	exon	45366875	45370328	1000	+	.	gene_id "MSTRG.111541"; transcript_id "MSTRG.111541.20"; exon_number "6";
chr20	StringTie	exon	45370525	45372539	1000	+	.	gene_id "MSTRG.111541"; transcript_id "MSTRG.111541.20"; exon_number "7";
chr20	StringTie	transcript	45360066	45372603	1000	+	.	gene_id "MSTRG.111541"; transcript_id "MSTRG.111541.21";
chr20	StringTie	exon	45360066	45360122	1000	+	.	gene_id "MSTRG.111541"; transcript_id "MSTRG.111541.21"; exon_number "1";
chr20	StringTie	exon	45361971	45362029	1000	+	.	gene_id "MSTRG.111541"; transcript_id "MSTRG.111541.21"; exon_number "2";
chr20	StringTie	exon	45362385	45363315	1000	+	.	gene_id "MSTRG.111541"; transcript_id "MSTRG.111541.21"; exon_number "3";
chr20	StringTie	exon	45363529	45363693	1000	+	.	gene_id "MSTRG.111541"; transcript_id "MSTRG.111541.21"; exon_number "4";
chr20	StringTie	exon	45365619	45365686	1000	+	.	gene_id "MSTRG.111541"; transcript_id "MSTRG.111541.21"; exon_number "5";
chr20	StringTie	exon	45366875	45372398	1000	+	.	gene_id "MSTRG.111541"; transcript_id "MSTRG.111541.21"; exon_number "6";
chr20	StringTie	exon	45372537	45372603	1000	+	.	gene_id "MSTRG.111541"; transcript_id "MSTRG.111541.21"; exon_number "7";
chr20	StringTie	transcript	45360095	45369407	1000	+	.	gene_id "MSTRG.111541"; transcript_id "MSTRG.111541.22";
chr20	StringTie	exon	45360095	45360122	1000	+	.	gene_id "MSTRG.111541"; transcript_id "MSTRG.111541.22"; exon_number "1";
chr20	StringTie	exon	45363169	45363315	1000	+	.	gene_id "MSTRG.111541"; transcript_id "MSTRG.111541.22"; exon_number "2";
chr20	StringTie	exon	45363456	45363693	1000	+	.	gene_id "MSTRG.111541"; transcript_id "MSTRG.111541.22"; exon_number "3";
chr20	StringTie	exon	45365619	45365686	1000	+	.	gene_id "MSTRG.111541"; transcript_id "MSTRG.111541.22"; exon_number "4";
chr20	StringTie	exon	45366875	45369407	1000	+	.	gene_id "MSTRG.111541"; transcript_id "MSTRG.111541.22"; exon_number "5";
chr20	StringTie	transcript	45361765	45369232	1000	+	.	gene_id "MSTRG.111541"; transcript_id "MSTRG.111541.23";
chr20	StringTie	exon	45361765	45362029	1000	+	.	gene_id "MSTRG.111541"; transcript_id "MSTRG.111541.23"; exon_number "1";
chr20	StringTie	exon	45363169	45363315	1000	+	.	gene_id "MSTRG.111541"; transcript_id "MSTRG.111541.23"; exon_number "2";
chr20	StringTie	exon	45363529	45363693	1000	+	.	gene_id "MSTRG.111541"; transcript_id "MSTRG.111541.23"; exon_number "3";
chr20	StringTie	exon	45365619	45365686	1000	+	.	gene_id "MSTRG.111541"; transcript_id "MSTRG.111541.23"; exon_number "4";
chr20	StringTie	exon	45366875	45368707	1000	+	.	gene_id "MSTRG.111541"; transcript_id "MSTRG.111541.23"; exon_number "5";
chr20	StringTie	exon	45368804	45369232	1000	+	.	gene_id "MSTRG.111541"; transcript_id "MSTRG.111541.23"; exon_number "6";
chr20	StringTie	transcript	45361784	45377182	1000	+	.	gene_id "MSTRG.111541"; transcript_id "MSTRG.111541.24";
chr20	StringTie	exon	45361784	45362029	1000	+	.	gene_id "MSTRG.111541"; transcript_id "MSTRG.111541.24"; exon_number "1";
chr20	StringTie	exon	45363169	45363315	1000	+	.	gene_id "MSTRG.111541"; transcript_id "MSTRG.111541.24"; exon_number "2";
chr20	StringTie	exon	45363529	45363693	1000	+	.	gene_id "MSTRG.111541"; transcript_id "MSTRG.111541.24"; exon_number "3";
chr20	StringTie	exon	45365619	45365686	1000	+	.	gene_id "MSTRG.111541"; transcript_id "MSTRG.111541.24"; exon_number "4";
chr20	StringTie	exon	45366875	45367618	1000	+	.	gene_id "MSTRG.111541"; transcript_id "MSTRG.111541.24"; exon_number "5";
chr20	StringTie	exon	45374298	45377182	1000	+	.	gene_id "MSTRG.111541"; transcript_id "MSTRG.111541.24"; exon_number "6";
chr20	StringTie	transcript	45361808	45369316	1000	+	.	gene_id "MSTRG.111541"; transcript_id "MSTRG.111541.25";
chr20	StringTie	exon	45361808	45362029	1000	+	.	gene_id "MSTRG.111541"; transcript_id "MSTRG.111541.25"; exon_number "1";
chr20	StringTie	exon	45363169	45363315	1000	+	.	gene_id "MSTRG.111541"; transcript_id "MSTRG.111541.25"; exon_number "2";
chr20	StringTie	exon	45363586	45363693	1000	+	.	gene_id "MSTRG.111541"; transcript_id "MSTRG.111541.25"; exon_number "3";
chr20	StringTie	exon	45365619	45365686	1000	+	.	gene_id "MSTRG.111541"; transcript_id "MSTRG.111541.25"; exon_number "4";
chr20	StringTie	exon	45366875	45369316	1000	+	.	gene_id "MSTRG.111541"; transcript_id "MSTRG.111541.25"; exon_number "5";
chr20	StringTie	transcript	45361851	45369302	1000	+	.	gene_id "MSTRG.111541"; transcript_id "MSTRG.111541.26";
chr20	StringTie	exon	45361851	45362029	1000	+	.	gene_id "MSTRG.111541"; transcript_id "MSTRG.111541.26"; exon_number "1";
chr20	StringTie	exon	45362385	45363315	1000	+	.	gene_id "MSTRG.111541"; transcript_id "MSTRG.111541.26"; exon_number "2";
chr20	StringTie	exon	45363529	45363693	1000	+	.	gene_id "MSTRG.111541"; transcript_id "MSTRG.111541.26"; exon_number "3";
chr20	StringTie	exon	45365644	45365686	1000	+	.	gene_id "MSTRG.111541"; transcript_id "MSTRG.111541.26"; exon_number "4";
chr20	StringTie	exon	45366875	45369302	1000	+	.	gene_id "MSTRG.111541"; transcript_id "MSTRG.111541.26"; exon_number "5";
chr20	StringTie	transcript	45361912	45376730	1000	+	.	gene_id "MSTRG.111541"; transcript_id "MSTRG.111541.27";
chr20	StringTie	exon	45361912	45362029	1000	+	.	gene_id "MSTRG.111541"; transcript_id "MSTRG.111541.27"; exon_number "1";
chr20	StringTie	exon	45362939	45363315	1000	+	.	gene_id "MSTRG.111541"; transcript_id "MSTRG.111541.27"; exon_number "2";
chr20	StringTie	exon	45363586	45363693	1000	+	.	gene_id "MSTRG.111541"; transcript_id "MSTRG.111541.27"; exon_number "3";
chr20	StringTie	exon	45365619	45365686	1000	+	.	gene_id "MSTRG.111541"; transcript_id "MSTRG.111541.27"; exon_number "4";
chr20	StringTie	exon	45366875	45367618	1000	+	.	gene_id "MSTRG.111541"; transcript_id "MSTRG.111541.27"; exon_number "5";
chr20	StringTie	exon	45374294	45376730	1000	+	.	gene_id "MSTRG.111541"; transcript_id "MSTRG.111541.27"; exon_number "6";
chr20	StringTie	transcript	45361935	45377194	1000	+	.	gene_id "MSTRG.111541"; transcript_id "MSTRG.111541.28";
chr20	StringTie	exon	45361935	45362029	1000	+	.	gene_id "MSTRG.111541"; transcript_id "MSTRG.111541.28"; exon_number "1";
chr20	StringTie	exon	45362551	45362601	1000	+	.	gene_id "MSTRG.111541"; transcript_id "MSTRG.111541.28"; exon_number "2";
chr20	StringTie	exon	45363169	45363315	1000	+	.	gene_id "MSTRG.111541"; transcript_id "MSTRG.111541.28"; exon_number "3";
chr20	StringTie	exon	45363529	45363693	1000	+	.	gene_id "MSTRG.111541"; transcript_id "MSTRG.111541.28"; exon_number "4";
chr20	StringTie	exon	45365619	45365686	1000	+	.	gene_id "MSTRG.111541"; transcript_id "MSTRG.111541.28"; exon_number "5";
chr20	StringTie	exon	45366875	45367618	1000	+	.	gene_id "MSTRG.111541"; transcript_id "MSTRG.111541.28"; exon_number "6";
chr20	StringTie	exon	45374294	45377194	1000	+	.	gene_id "MSTRG.111541"; transcript_id "MSTRG.111541.28"; exon_number "7";
chr20	StringTie	transcript	45361937	45369213	1000	+	.	gene_id "MSTRG.111541"; transcript_id "MSTRG.111541.29";
chr20	StringTie	exon	45361937	45362029	1000	+	.	gene_id "MSTRG.111541"; transcript_id "MSTRG.111541.29"; exon_number "1";
chr20	StringTie	exon	45363169	45363315	1000	+	.	gene_id "MSTRG.111541"; transcript_id "MSTRG.111541.29"; exon_number "2";
chr20	StringTie	exon	45363529	45363693	1000	+	.	gene_id "MSTRG.111541"; transcript_id "MSTRG.111541.29"; exon_number "3";
chr20	StringTie	exon	45365619	45365686	1000	+	.	gene_id "MSTRG.111541"; transcript_id "MSTRG.111541.29"; exon_number "4";
chr20	StringTie	exon	45366875	45367764	1000	+	.	gene_id "MSTRG.111541"; transcript_id "MSTRG.111541.29"; exon_number "5";
chr20	StringTie	exon	45367799	45369213	1000	+	.	gene_id "MSTRG.111541"; transcript_id "MSTRG.111541.29"; exon_number "6";
chr20	StringTie	transcript	45359533	45377173	1000	+	.	gene_id "MSTRG.111541"; transcript_id "MSTRG.111541.3";
chr20	StringTie	exon	45359533	45360122	1000	+	.	gene_id "MSTRG.111541"; transcript_id "MSTRG.111541.3"; exon_number "1";
chr20	StringTie	exon	45361857	45362029	1000	+	.	gene_id "MSTRG.111541"; transcript_id "MSTRG.111541.3"; exon_number "2";
chr20	StringTie	exon	45363169	45363315	1000	+	.	gene_id "MSTRG.111541"; transcript_id "MSTRG.111541.3"; exon_number "3";
chr20	StringTie	exon	45363529	45363693	1000	+	.	gene_id "MSTRG.111541"; transcript_id "MSTRG.111541.3"; exon_number "4";
chr20	StringTie	exon	45365619	45365686	1000	+	.	gene_id "MSTRG.111541"; transcript_id "MSTRG.111541.3"; exon_number "5";
chr20	StringTie	exon	45366875	45371585	1000	+	.	gene_id "MSTRG.111541"; transcript_id "MSTRG.111541.3"; exon_number "6";
chr20	StringTie	exon	45374294	45377173	1000	+	.	gene_id "MSTRG.111541"; transcript_id "MSTRG.111541.3"; exon_number "7";
chr20	StringTie	transcript	45361937	45377065	1000	+	.	gene_id "MSTRG.111541"; transcript_id "MSTRG.111541.30";
chr20	StringTie	exon	45361937	45362029	1000	+	.	gene_id "MSTRG.111541"; transcript_id "MSTRG.111541.30"; exon_number "1";
chr20	StringTie	exon	45363169	45363315	1000	+	.	gene_id "MSTRG.111541"; transcript_id "MSTRG.111541.30"; exon_number "2";
chr20	StringTie	exon	45363529	45363693	1000	+	.	gene_id "MSTRG.111541"; transcript_id "MSTRG.111541.30"; exon_number "3";
chr20	StringTie	exon	45365619	45365686	1000	+	.	gene_id "MSTRG.111541"; transcript_id "MSTRG.111541.30"; exon_number "4";
chr20	StringTie	exon	45366875	45368738	1000	+	.	gene_id "MSTRG.111541"; transcript_id "MSTRG.111541.30"; exon_number "5";
chr20	StringTie	exon	45374294	45377065	1000	+	.	gene_id "MSTRG.111541"; transcript_id "MSTRG.111541.30"; exon_number "6";
chr20	StringTie	transcript	45361970	45369219	1000	+	.	gene_id "MSTRG.111541"; transcript_id "MSTRG.111541.33";
chr20	StringTie	exon	45361970	45362029	1000	+	.	gene_id "MSTRG.111541"; transcript_id "MSTRG.111541.33"; exon_number "1";
chr20	StringTie	exon	45363169	45363315	1000	+	.	gene_id "MSTRG.111541"; transcript_id "MSTRG.111541.33"; exon_number "2";
chr20	StringTie	exon	45363529	45363693	1000	+	.	gene_id "MSTRG.111541"; transcript_id "MSTRG.111541.33"; exon_number "3";
chr20	StringTie	exon	45365644	45365686	1000	+	.	gene_id "MSTRG.111541"; transcript_id "MSTRG.111541.33"; exon_number "4";
chr20	StringTie	exon	45366875	45369219	1000	+	.	gene_id "MSTRG.111541"; transcript_id "MSTRG.111541.33"; exon_number "5";
chr20	StringTie	transcript	45361998	45369356	1000	+	.	gene_id "MSTRG.111541"; transcript_id "MSTRG.111541.34";
chr20	StringTie	exon	45361998	45362029	1000	+	.	gene_id "MSTRG.111541"; transcript_id "MSTRG.111541.34"; exon_number "1";
chr20	StringTie	exon	45363046	45363315	1000	+	.	gene_id "MSTRG.111541"; transcript_id "MSTRG.111541.34"; exon_number "2";
chr20	StringTie	exon	45363529	45363693	1000	+	.	gene_id "MSTRG.111541"; transcript_id "MSTRG.111541.34"; exon_number "3";
chr20	StringTie	exon	45365619	45365686	1000	+	.	gene_id "MSTRG.111541"; transcript_id "MSTRG.111541.34"; exon_number "4";
chr20	StringTie	exon	45366875	45369356	1000	+	.	gene_id "MSTRG.111541"; transcript_id "MSTRG.111541.34"; exon_number "5";
chr20	StringTie	transcript	45362002	45369325	1000	+	.	gene_id "MSTRG.111541"; transcript_id "MSTRG.111541.35";
chr20	StringTie	exon	45362002	45362029	1000	+	.	gene_id "MSTRG.111541"; transcript_id "MSTRG.111541.35"; exon_number "1";
chr20	StringTie	exon	45363122	45363315	1000	+	.	gene_id "MSTRG.111541"; transcript_id "MSTRG.111541.35"; exon_number "2";
chr20	StringTie	exon	45363529	45363693	1000	+	.	gene_id "MSTRG.111541"; transcript_id "MSTRG.111541.35"; exon_number "3";
chr20	StringTie	exon	45365619	45365686	1000	+	.	gene_id "MSTRG.111541"; transcript_id "MSTRG.111541.35"; exon_number "4";
chr20	StringTie	exon	45366875	45369325	1000	+	.	gene_id "MSTRG.111541"; transcript_id "MSTRG.111541.35"; exon_number "5";
chr20	StringTie	transcript	45362007	45410698	1000	+	.	gene_id "MSTRG.111541"; transcript_id "MSTRG.111541.36";
chr20	StringTie	exon	45362007	45362029	1000	+	.	gene_id "MSTRG.111541"; transcript_id "MSTRG.111541.36"; exon_number "1";
chr20	StringTie	exon	45363169	45363315	1000	+	.	gene_id "MSTRG.111541"; transcript_id "MSTRG.111541.36"; exon_number "2";
chr20	StringTie	exon	45363529	45363693	1000	+	.	gene_id "MSTRG.111541"; transcript_id "MSTRG.111541.36"; exon_number "3";
chr20	StringTie	exon	45365619	45365686	1000	+	.	gene_id "MSTRG.111541"; transcript_id "MSTRG.111541.36"; exon_number "4";
chr20	StringTie	exon	45399690	45399751	1000	+	.	gene_id "MSTRG.111541"; transcript_id "MSTRG.111541.36"; exon_number "5";
chr20	StringTie	exon	45408460	45408606	1000	+	.	gene_id "MSTRG.111541"; transcript_id "MSTRG.111541.36"; exon_number "6";
chr20	StringTie	exon	45408801	45408938	1000	+	.	gene_id "MSTRG.111541"; transcript_id "MSTRG.111541.36"; exon_number "7";
chr20	StringTie	exon	45409932	45410698	1000	+	.	gene_id "MSTRG.111541"; transcript_id "MSTRG.111541.36"; exon_number "8";
chr20	StringTie	transcript	45362014	45376932	1000	+	.	gene_id "MSTRG.111541"; transcript_id "MSTRG.111541.37";
chr20	StringTie	exon	45362014	45362029	1000	+	.	gene_id "MSTRG.111541"; transcript_id "MSTRG.111541.37"; exon_number "1";
chr20	StringTie	exon	45363169	45363315	1000	+	.	gene_id "MSTRG.111541"; transcript_id "MSTRG.111541.37"; exon_number "2";
chr20	StringTie	exon	45363456	45363693	1000	+	.	gene_id "MSTRG.111541"; transcript_id "MSTRG.111541.37"; exon_number "3";
chr20	StringTie	exon	45365619	45365686	1000	+	.	gene_id "MSTRG.111541"; transcript_id "MSTRG.111541.37"; exon_number "4";
chr20	StringTie	exon	45366875	45371585	1000	+	.	gene_id "MSTRG.111541"; transcript_id "MSTRG.111541.37"; exon_number "5";
chr20	StringTie	exon	45374294	45376932	1000	+	.	gene_id "MSTRG.111541"; transcript_id "MSTRG.111541.37"; exon_number "6";
chr20	StringTie	transcript	45362413	45377175	1000	+	.	gene_id "MSTRG.111541"; transcript_id "MSTRG.111541.38";
chr20	StringTie	exon	45362413	45363315	1000	+	.	gene_id "MSTRG.111541"; transcript_id "MSTRG.111541.38"; exon_number "1";
chr20	StringTie	exon	45363586	45363693	1000	+	.	gene_id "MSTRG.111541"; transcript_id "MSTRG.111541.38"; exon_number "2";
chr20	StringTie	exon	45365619	45365686	1000	+	.	gene_id "MSTRG.111541"; transcript_id "MSTRG.111541.38"; exon_number "3";
chr20	StringTie	exon	45374294	45377175	1000	+	.	gene_id "MSTRG.111541"; transcript_id "MSTRG.111541.38"; exon_number "4";
chr20	StringTie	transcript	45362426	45372564	1000	+	.	gene_id "MSTRG.111541"; transcript_id "MSTRG.111541.39";
chr20	StringTie	exon	45362426	45362601	1000	+	.	gene_id "MSTRG.111541"; transcript_id "MSTRG.111541.39"; exon_number "1";
chr20	StringTie	exon	45363169	45363315	1000	+	.	gene_id "MSTRG.111541"; transcript_id "MSTRG.111541.39"; exon_number "2";
chr20	StringTie	exon	45363552	45363693	1000	+	.	gene_id "MSTRG.111541"; transcript_id "MSTRG.111541.39"; exon_number "3";
chr20	StringTie	exon	45365619	45365686	1000	+	.	gene_id "MSTRG.111541"; transcript_id "MSTRG.111541.39"; exon_number "4";
chr20	StringTie	exon	45366875	45372564	1000	+	.	gene_id "MSTRG.111541"; transcript_id "MSTRG.111541.39"; exon_number "5";
chr20	StringTie	transcript	45359533	45377197	1000	+	.	gene_id "MSTRG.111541"; transcript_id "MSTRG.111541.4";
chr20	StringTie	exon	45359533	45360122	1000	+	.	gene_id "MSTRG.111541"; transcript_id "MSTRG.111541.4"; exon_number "1";
chr20	StringTie	exon	45361857	45363315	1000	+	.	gene_id "MSTRG.111541"; transcript_id "MSTRG.111541.4"; exon_number "2";
chr20	StringTie	exon	45363529	45363693	1000	+	.	gene_id "MSTRG.111541"; transcript_id "MSTRG.111541.4"; exon_number "3";
chr20	StringTie	exon	45365619	45365686	1000	+	.	gene_id "MSTRG.111541"; transcript_id "MSTRG.111541.4"; exon_number "4";
chr20	StringTie	exon	45366875	45367618	1000	+	.	gene_id "MSTRG.111541"; transcript_id "MSTRG.111541.4"; exon_number "5";
chr20	StringTie	exon	45374294	45377197	1000	+	.	gene_id "MSTRG.111541"; transcript_id "MSTRG.111541.4"; exon_number "6";
chr20	StringTie	transcript	45362427	45402945	1000	+	.	gene_id "MSTRG.111541"; transcript_id "MSTRG.111541.40";
chr20	StringTie	exon	45362427	45362601	1000	+	.	gene_id "MSTRG.111541"; transcript_id "MSTRG.111541.40"; exon_number "1";
chr20	StringTie	exon	45363169	45363315	1000	+	.	gene_id "MSTRG.111541"; transcript_id "MSTRG.111541.40"; exon_number "2";
chr20	StringTie	exon	45363529	45363693	1000	+	.	gene_id "MSTRG.111541"; transcript_id "MSTRG.111541.40"; exon_number "3";
chr20	StringTie	exon	45365619	45365686	1000	+	.	gene_id "MSTRG.111541"; transcript_id "MSTRG.111541.40"; exon_number "4";
chr20	StringTie	exon	45399690	45399751	1000	+	.	gene_id "MSTRG.111541"; transcript_id "MSTRG.111541.40"; exon_number "5";
chr20	StringTie	exon	45401312	45402945	1000	+	.	gene_id "MSTRG.111541"; transcript_id "MSTRG.111541.40"; exon_number "6";
chr20	StringTie	transcript	45362455	45369546	1000	+	.	gene_id "MSTRG.111541"; transcript_id "MSTRG.111541.41";
chr20	StringTie	exon	45362455	45362601	1000	+	.	gene_id "MSTRG.111541"; transcript_id "MSTRG.111541.41"; exon_number "1";
chr20	StringTie	exon	45363169	45363315	1000	+	.	gene_id "MSTRG.111541"; transcript_id "MSTRG.111541.41"; exon_number "2";
chr20	StringTie	exon	45363529	45363693	1000	+	.	gene_id "MSTRG.111541"; transcript_id "MSTRG.111541.41"; exon_number "3";
chr20	StringTie	exon	45365644	45365686	1000	+	.	gene_id "MSTRG.111541"; transcript_id "MSTRG.111541.41"; exon_number "4";
chr20	StringTie	exon	45366875	45369546	1000	+	.	gene_id "MSTRG.111541"; transcript_id "MSTRG.111541.41"; exon_number "5";
chr20	StringTie	transcript	45362455	45372561	1000	+	.	gene_id "MSTRG.111541"; transcript_id "MSTRG.111541.42";
chr20	StringTie	exon	45362455	45362601	1000	+	.	gene_id "MSTRG.111541"; transcript_id "MSTRG.111541.42"; exon_number "1";
chr20	StringTie	exon	45363169	45363315	1000	+	.	gene_id "MSTRG.111541"; transcript_id "MSTRG.111541.42"; exon_number "2";
chr20	StringTie	exon	45363456	45363693	1000	+	.	gene_id "MSTRG.111541"; transcript_id "MSTRG.111541.42"; exon_number "3";
chr20	StringTie	exon	45365619	45365686	1000	+	.	gene_id "MSTRG.111541"; transcript_id "MSTRG.111541.42"; exon_number "4";
chr20	StringTie	exon	45366875	45372561	1000	+	.	gene_id "MSTRG.111541"; transcript_id "MSTRG.111541.42"; exon_number "5";
chr20	StringTie	transcript	45362458	45376752	1000	+	.	gene_id "MSTRG.111541"; transcript_id "MSTRG.111541.43";
chr20	StringTie	exon	45362458	45362601	1000	+	.	gene_id "MSTRG.111541"; transcript_id "MSTRG.111541.43"; exon_number "1";
chr20	StringTie	exon	45363169	45363315	1000	+	.	gene_id "MSTRG.111541"; transcript_id "MSTRG.111541.43"; exon_number "2";
chr20	StringTie	exon	45363544	45363693	1000	+	.	gene_id "MSTRG.111541"; transcript_id "MSTRG.111541.43"; exon_number "3";
chr20	StringTie	exon	45365619	45365686	1000	+	.	gene_id "MSTRG.111541"; transcript_id "MSTRG.111541.43"; exon_number "4";
chr20	StringTie	exon	45366875	45367618	1000	+	.	gene_id "MSTRG.111541"; transcript_id "MSTRG.111541.43"; exon_number "5";
chr20	StringTie	exon	45374294	45376752	1000	+	.	gene_id "MSTRG.111541"; transcript_id "MSTRG.111541.43"; exon_number "6";
chr20	StringTie	transcript	45362583	45377159	1000	+	.	gene_id "MSTRG.111541"; transcript_id "MSTRG.111541.44";
chr20	StringTie	exon	45362583	45362601	1000	+	.	gene_id "MSTRG.111541"; transcript_id "MSTRG.111541.44"; exon_number "1";
chr20	StringTie	exon	45363169	45363315	1000	+	.	gene_id "MSTRG.111541"; transcript_id "MSTRG.111541.44"; exon_number "2";
chr20	StringTie	exon	45363529	45363693	1000	+	.	gene_id "MSTRG.111541"; transcript_id "MSTRG.111541.44"; exon_number "3";
chr20	StringTie	exon	45365619	45365686	1000	+	.	gene_id "MSTRG.111541"; transcript_id "MSTRG.111541.44"; exon_number "4";
chr20	StringTie	exon	45374294	45377159	1000	+	.	gene_id "MSTRG.111541"; transcript_id "MSTRG.111541.44"; exon_number "5";
chr20	StringTie	transcript	45362963	45410615	1000	+	.	gene_id "MSTRG.111541"; transcript_id "MSTRG.111541.45";
chr20	StringTie	exon	45362963	45363315	1000	+	.	gene_id "MSTRG.111541"; transcript_id "MSTRG.111541.45"; exon_number "1";
chr20	StringTie	exon	45363529	45363693	1000	+	.	gene_id "MSTRG.111541"; transcript_id "MSTRG.111541.45"; exon_number "2";
chr20	StringTie	exon	45365619	45365686	1000	+	.	gene_id "MSTRG.111541"; transcript_id "MSTRG.111541.45"; exon_number "3";
chr20	StringTie	exon	45408460	45408606	1000	+	.	gene_id "MSTRG.111541"; transcript_id "MSTRG.111541.45"; exon_number "4";
chr20	StringTie	exon	45408801	45410615	1000	+	.	gene_id "MSTRG.111541"; transcript_id "MSTRG.111541.45"; exon_number "5";
chr20	StringTie	transcript	45362987	45376839	1000	+	.	gene_id "MSTRG.111541"; transcript_id "MSTRG.111541.46";
chr20	StringTie	exon	45362987	45363315	1000	+	.	gene_id "MSTRG.111541"; transcript_id "MSTRG.111541.46"; exon_number "1";
chr20	StringTie	exon	45363586	45363693	1000	+	.	gene_id "MSTRG.111541"; transcript_id "MSTRG.111541.46"; exon_number "2";
chr20	StringTie	exon	45365619	45365686	1000	+	.	gene_id "MSTRG.111541"; transcript_id "MSTRG.111541.46"; exon_number "3";
chr20	StringTie	exon	45374298	45376839	1000	+	.	gene_id "MSTRG.111541"; transcript_id "MSTRG.111541.46"; exon_number "4";
chr20	StringTie	transcript	45363010	45369227	1000	+	.	gene_id "MSTRG.111541"; transcript_id "MSTRG.111541.47";
chr20	StringTie	exon	45363010	45363315	1000	+	.	gene_id "MSTRG.111541"; transcript_id "MSTRG.111541.47"; exon_number "1";
chr20	StringTie	exon	45363544	45363693	1000	+	.	gene_id "MSTRG.111541"; transcript_id "MSTRG.111541.47"; exon_number "2";
chr20	StringTie	exon	45365644	45365686	1000	+	.	gene_id "MSTRG.111541"; transcript_id "MSTRG.111541.47"; exon_number "3";
chr20	StringTie	exon	45366875	45369227	1000	+	.	gene_id "MSTRG.111541"; transcript_id "MSTRG.111541.47"; exon_number "4";
chr20	StringTie	transcript	45363010	45377157	1000	+	.	gene_id "MSTRG.111541"; transcript_id "MSTRG.111541.48";
chr20	StringTie	exon	45363010	45363315	1000	+	.	gene_id "MSTRG.111541"; transcript_id "MSTRG.111541.48"; exon_number "1";
chr20	StringTie	exon	45363544	45363693	1000	+	.	gene_id "MSTRG.111541"; transcript_id "MSTRG.111541.48"; exon_number "2";
chr20	StringTie	exon	45365644	45365686	1000	+	.	gene_id "MSTRG.111541"; transcript_id "MSTRG.111541.48"; exon_number "3";
chr20	StringTie	exon	45374294	45377157	1000	+	.	gene_id "MSTRG.111541"; transcript_id "MSTRG.111541.48"; exon_number "4";
chr20	StringTie	transcript	45359634	45372549	1000	+	.	gene_id "MSTRG.111541"; transcript_id "MSTRG.111541.5";
chr20	StringTie	exon	45359634	45360122	1000	+	.	gene_id "MSTRG.111541"; transcript_id "MSTRG.111541.5"; exon_number "1";
chr20	StringTie	exon	45363169	45363315	1000	+	.	gene_id "MSTRG.111541"; transcript_id "MSTRG.111541.5"; exon_number "2";
chr20	StringTie	exon	45363552	45363693	1000	+	.	gene_id "MSTRG.111541"; transcript_id "MSTRG.111541.5"; exon_number "3";
chr20	StringTie	exon	45365619	45365686	1000	+	.	gene_id "MSTRG.111541"; transcript_id "MSTRG.111541.5"; exon_number "4";
chr20	StringTie	exon	45366875	45372549	1000	+	.	gene_id "MSTRG.111541"; transcript_id "MSTRG.111541.5"; exon_number "5";
chr20	StringTie	transcript	45363067	45377166	1000	+	.	gene_id "MSTRG.111541"; transcript_id "MSTRG.111541.50";
chr20	StringTie	exon	45363067	45363315	1000	+	.	gene_id "MSTRG.111541"; transcript_id "MSTRG.111541.50"; exon_number "1";
chr20	StringTie	exon	45363529	45363693	1000	+	.	gene_id "MSTRG.111541"; transcript_id "MSTRG.111541.50"; exon_number "2";
chr20	StringTie	exon	45365619	45365686	1000	+	.	gene_id "MSTRG.111541"; transcript_id "MSTRG.111541.50"; exon_number "3";
chr20	StringTie	exon	45374881	45377166	1000	+	.	gene_id "MSTRG.111541"; transcript_id "MSTRG.111541.50"; exon_number "4";
chr20	StringTie	transcript	45363071	45377064	1000	+	.	gene_id "MSTRG.111541"; transcript_id "MSTRG.111541.51";
chr20	StringTie	exon	45363071	45363315	1000	+	.	gene_id "MSTRG.111541"; transcript_id "MSTRG.111541.51"; exon_number "1";
chr20	StringTie	exon	45363456	45363693	1000	+	.	gene_id "MSTRG.111541"; transcript_id "MSTRG.111541.51"; exon_number "2";
chr20	StringTie	exon	45365619	45365686	1000	+	.	gene_id "MSTRG.111541"; transcript_id "MSTRG.111541.51"; exon_number "3";
chr20	StringTie	exon	45374298	45377064	1000	+	.	gene_id "MSTRG.111541"; transcript_id "MSTRG.111541.51"; exon_number "4";
chr20	StringTie	transcript	45363121	45369225	1000	+	.	gene_id "MSTRG.111541"; transcript_id "MSTRG.111541.52";
chr20	StringTie	exon	45363121	45363315	1000	+	.	gene_id "MSTRG.111541"; transcript_id "MSTRG.111541.52"; exon_number "1";
chr20	StringTie	exon	45363601	45363693	1000	+	.	gene_id "MSTRG.111541"; transcript_id "MSTRG.111541.52"; exon_number "2";
chr20	StringTie	exon	45365619	45365686	1000	+	.	gene_id "MSTRG.111541"; transcript_id "MSTRG.111541.52"; exon_number "3";
chr20	StringTie	exon	45366875	45369225	1000	+	.	gene_id "MSTRG.111541"; transcript_id "MSTRG.111541.52"; exon_number "4";
chr20	StringTie	transcript	45363125	45410632	1000	+	.	gene_id "MSTRG.111541"; transcript_id "MSTRG.111541.53";
chr20	StringTie	exon	45363125	45363315	1000	+	.	gene_id "MSTRG.111541"; transcript_id "MSTRG.111541.53"; exon_number "1";
chr20	StringTie	exon	45363529	45363693	1000	+	.	gene_id "MSTRG.111541"; transcript_id "MSTRG.111541.53"; exon_number "2";
chr20	StringTie	exon	45365619	45365686	1000	+	.	gene_id "MSTRG.111541"; transcript_id "MSTRG.111541.53"; exon_number "3";
chr20	StringTie	exon	45408460	45408606	1000	+	.	gene_id "MSTRG.111541"; transcript_id "MSTRG.111541.53"; exon_number "4";
chr20	StringTie	exon	45408801	45409036	1000	+	.	gene_id "MSTRG.111541"; transcript_id "MSTRG.111541.53"; exon_number "5";
chr20	StringTie	exon	45409932	45410632	1000	+	.	gene_id "MSTRG.111541"; transcript_id "MSTRG.111541.53"; exon_number "6";
chr20	StringTie	transcript	45363126	45372562	1000	+	.	gene_id "MSTRG.111541"; transcript_id "MSTRG.111541.54";
chr20	StringTie	exon	45363126	45363315	1000	+	.	gene_id "MSTRG.111541"; transcript_id "MSTRG.111541.54"; exon_number "1";
chr20	StringTie	exon	45363529	45363693	1000	+	.	gene_id "MSTRG.111541"; transcript_id "MSTRG.111541.54"; exon_number "2";
chr20	StringTie	exon	45365619	45365686	1000	+	.	gene_id "MSTRG.111541"; transcript_id "MSTRG.111541.54"; exon_number "3";
chr20	StringTie	exon	45366875	45367517	1000	+	.	gene_id "MSTRG.111541"; transcript_id "MSTRG.111541.54"; exon_number "4";
chr20	StringTie	exon	45367550	45372562	1000	+	.	gene_id "MSTRG.111541"; transcript_id "MSTRG.111541.54"; exon_number "5";
chr20	StringTie	transcript	45363128	45410779	1000	+	.	gene_id "MSTRG.111541"; transcript_id "MSTRG.111541.55";
chr20	StringTie	exon	45363128	45363315	1000	+	.	gene_id "MSTRG.111541"; transcript_id "MSTRG.111541.55"; exon_number "1";
chr20	StringTie	exon	45363456	45363693	1000	+	.	gene_id "MSTRG.111541"; transcript_id "MSTRG.111541.55"; exon_number "2";
chr20	StringTie	exon	45365619	45365686	1000	+	.	gene_id "MSTRG.111541"; transcript_id "MSTRG.111541.55"; exon_number "3";
chr20	StringTie	exon	45399690	45406210	1000	+	.	gene_id "MSTRG.111541"; transcript_id "MSTRG.111541.55"; exon_number "4";
chr20	StringTie	exon	45406606	45406732	1000	+	.	gene_id "MSTRG.111541"; transcript_id "MSTRG.111541.55"; exon_number "5";
chr20	StringTie	exon	45408460	45408606	1000	+	.	gene_id "MSTRG.111541"; transcript_id "MSTRG.111541.55"; exon_number "6";
chr20	StringTie	exon	45408801	45408938	1000	+	.	gene_id "MSTRG.111541"; transcript_id "MSTRG.111541.55"; exon_number "7";
chr20	StringTie	exon	45409932	45410779	1000	+	.	gene_id "MSTRG.111541"; transcript_id "MSTRG.111541.55"; exon_number "8";
chr20	StringTie	transcript	45363128	45369228	1000	+	.	gene_id "MSTRG.111541"; transcript_id "MSTRG.111541.56";
chr20	StringTie	exon	45363128	45363315	1000	+	.	gene_id "MSTRG.111541"; transcript_id "MSTRG.111541.56"; exon_number "1";
chr20	StringTie	exon	45363529	45363693	1000	+	.	gene_id "MSTRG.111541"; transcript_id "MSTRG.111541.56"; exon_number "2";
chr20	StringTie	exon	45365644	45365686	1000	+	.	gene_id "MSTRG.111541"; transcript_id "MSTRG.111541.56"; exon_number "3";
chr20	StringTie	exon	45366875	45367517	1000	+	.	gene_id "MSTRG.111541"; transcript_id "MSTRG.111541.56"; exon_number "4";
chr20	StringTie	exon	45367550	45369228	1000	+	.	gene_id "MSTRG.111541"; transcript_id "MSTRG.111541.56"; exon_number "5";
chr20	StringTie	transcript	45363135	45410686	1000	+	.	gene_id "MSTRG.111541"; transcript_id "MSTRG.111541.57";
chr20	StringTie	exon	45363135	45363315	1000	+	.	gene_id "MSTRG.111541"; transcript_id "MSTRG.111541.57"; exon_number "1";
chr20	StringTie	exon	45363456	45363693	1000	+	.	gene_id "MSTRG.111541"; transcript_id "MSTRG.111541.57"; exon_number "2";
chr20	StringTie	exon	45365619	45365686	1000	+	.	gene_id "MSTRG.111541"; transcript_id "MSTRG.111541.57"; exon_number "3";
chr20	StringTie	exon	45399690	45399751	1000	+	.	gene_id "MSTRG.111541"; transcript_id "MSTRG.111541.57"; exon_number "4";
chr20	StringTie	exon	45408460	45408606	1000	+	.	gene_id "MSTRG.111541"; transcript_id "MSTRG.111541.57"; exon_number "5";
chr20	StringTie	exon	45408801	45408938	1000	+	.	gene_id "MSTRG.111541"; transcript_id "MSTRG.111541.57"; exon_number "6";
chr20	StringTie	exon	45409932	45410686	1000	+	.	gene_id "MSTRG.111541"; transcript_id "MSTRG.111541.57"; exon_number "7";
chr20	StringTie	transcript	45363135	45410607	1000	+	.	gene_id "MSTRG.111541"; transcript_id "MSTRG.111541.58";
chr20	StringTie	exon	45363135	45363315	1000	+	.	gene_id "MSTRG.111541"; transcript_id "MSTRG.111541.58"; exon_number "1";
chr20	StringTie	exon	45363529	45363693	1000	+	.	gene_id "MSTRG.111541"; transcript_id "MSTRG.111541.58"; exon_number "2";
chr20	StringTie	exon	45365644	45365686	1000	+	.	gene_id "MSTRG.111541"; transcript_id "MSTRG.111541.58"; exon_number "3";
chr20	StringTie	exon	45399690	45399751	1000	+	.	gene_id "MSTRG.111541"; transcript_id "MSTRG.111541.58"; exon_number "4";
chr20	StringTie	exon	45408460	45408606	1000	+	.	gene_id "MSTRG.111541"; transcript_id "MSTRG.111541.58"; exon_number "5";
chr20	StringTie	exon	45408801	45408938	1000	+	.	gene_id "MSTRG.111541"; transcript_id "MSTRG.111541.58"; exon_number "6";
chr20	StringTie	exon	45409932	45410607	1000	+	.	gene_id "MSTRG.111541"; transcript_id "MSTRG.111541.58"; exon_number "7";
chr20	StringTie	transcript	45359673	45377166	1000	+	.	gene_id "MSTRG.111541"; transcript_id "MSTRG.111541.6";
chr20	StringTie	exon	45359673	45360122	1000	+	.	gene_id "MSTRG.111541"; transcript_id "MSTRG.111541.6"; exon_number "1";
chr20	StringTie	exon	45363169	45363315	1000	+	.	gene_id "MSTRG.111541"; transcript_id "MSTRG.111541.6"; exon_number "2";
chr20	StringTie	exon	45363544	45363693	1000	+	.	gene_id "MSTRG.111541"; transcript_id "MSTRG.111541.6"; exon_number "3";
chr20	StringTie	exon	45365619	45365686	1000	+	.	gene_id "MSTRG.111541"; transcript_id "MSTRG.111541.6"; exon_number "4";
chr20	StringTie	exon	45366875	45367618	1000	+	.	gene_id "MSTRG.111541"; transcript_id "MSTRG.111541.6"; exon_number "5";
chr20	StringTie	exon	45374298	45377166	1000	+	.	gene_id "MSTRG.111541"; transcript_id "MSTRG.111541.6"; exon_number "6";
chr20	StringTie	transcript	45363510	45410607	1000	+	.	gene_id "MSTRG.111541"; transcript_id "MSTRG.111541.66";
chr20	StringTie	exon	45363510	45363693	1000	+	.	gene_id "MSTRG.111541"; transcript_id "MSTRG.111541.66"; exon_number "1";
chr20	StringTie	exon	45365619	45365686	1000	+	.	gene_id "MSTRG.111541"; transcript_id "MSTRG.111541.66"; exon_number "2";
chr20	StringTie	exon	45408460	45408606	1000	+	.	gene_id "MSTRG.111541"; transcript_id "MSTRG.111541.66"; exon_number "3";
chr20	StringTie	exon	45408801	45408938	1000	+	.	gene_id "MSTRG.111541"; transcript_id "MSTRG.111541.66"; exon_number "4";
chr20	StringTie	exon	45409932	45410223	1000	+	.	gene_id "MSTRG.111541"; transcript_id "MSTRG.111541.66"; exon_number "5";
chr20	StringTie	exon	45410249	45410607	1000	+	.	gene_id "MSTRG.111541"; transcript_id "MSTRG.111541.66"; exon_number "6";
chr20	StringTie	transcript	45389664	45410647	1000	+	.	gene_id "MSTRG.111541"; transcript_id "MSTRG.111541.69";
chr20	StringTie	exon	45389664	45391145	1000	+	.	gene_id "MSTRG.111541"; transcript_id "MSTRG.111541.69"; exon_number "1";
chr20	StringTie	exon	45399690	45406210	1000	+	.	gene_id "MSTRG.111541"; transcript_id "MSTRG.111541.69"; exon_number "2";
chr20	StringTie	exon	45406606	45406732	1000	+	.	gene_id "MSTRG.111541"; transcript_id "MSTRG.111541.69"; exon_number "3";
chr20	StringTie	exon	45408460	45408606	1000	+	.	gene_id "MSTRG.111541"; transcript_id "MSTRG.111541.69"; exon_number "4";
chr20	StringTie	exon	45408801	45408938	1000	+	.	gene_id "MSTRG.111541"; transcript_id "MSTRG.111541.69"; exon_number "5";
chr20	StringTie	exon	45409932	45410647	1000	+	.	gene_id "MSTRG.111541"; transcript_id "MSTRG.111541.69"; exon_number "6";
chr20	StringTie	transcript	45359715	45377144	1000	+	.	gene_id "MSTRG.111541"; transcript_id "MSTRG.111541.7";
chr20	StringTie	exon	45359715	45360122	1000	+	.	gene_id "MSTRG.111541"; transcript_id "MSTRG.111541.7"; exon_number "1";
chr20	StringTie	exon	45361971	45362029	1000	+	.	gene_id "MSTRG.111541"; transcript_id "MSTRG.111541.7"; exon_number "2";
chr20	StringTie	exon	45363169	45363315	1000	+	.	gene_id "MSTRG.111541"; transcript_id "MSTRG.111541.7"; exon_number "3";
chr20	StringTie	exon	45363529	45363693	1000	+	.	gene_id "MSTRG.111541"; transcript_id "MSTRG.111541.7"; exon_number "4";
chr20	StringTie	exon	45365619	45365686	1000	+	.	gene_id "MSTRG.111541"; transcript_id "MSTRG.111541.7"; exon_number "5";
chr20	StringTie	exon	45366875	45367618	1000	+	.	gene_id "MSTRG.111541"; transcript_id "MSTRG.111541.7"; exon_number "6";
chr20	StringTie	exon	45374294	45377144	1000	+	.	gene_id "MSTRG.111541"; transcript_id "MSTRG.111541.7"; exon_number "7";
chr20	StringTie	transcript	45390928	45410674	1000	+	.	gene_id "MSTRG.111541"; transcript_id "MSTRG.111541.70";
chr20	StringTie	exon	45390928	45391145	1000	+	.	gene_id "MSTRG.111541"; transcript_id "MSTRG.111541.70"; exon_number "1";
chr20	StringTie	exon	45399690	45399751	1000	+	.	gene_id "MSTRG.111541"; transcript_id "MSTRG.111541.70"; exon_number "2";
chr20	StringTie	exon	45408460	45408606	1000	+	.	gene_id "MSTRG.111541"; transcript_id "MSTRG.111541.70"; exon_number "3";
chr20	StringTie	exon	45408801	45408938	1000	+	.	gene_id "MSTRG.111541"; transcript_id "MSTRG.111541.70"; exon_number "4";
chr20	StringTie	exon	45409932	45410674	1000	+	.	gene_id "MSTRG.111541"; transcript_id "MSTRG.111541.70"; exon_number "5";
chr20	StringTie	transcript	45390935	45410705	1000	+	.	gene_id "MSTRG.111541"; transcript_id "MSTRG.111541.71";
chr20	StringTie	exon	45390935	45391145	1000	+	.	gene_id "MSTRG.111541"; transcript_id "MSTRG.111541.71"; exon_number "1";
chr20	StringTie	exon	45408460	45408606	1000	+	.	gene_id "MSTRG.111541"; transcript_id "MSTRG.111541.71"; exon_number "2";
chr20	StringTie	exon	45408801	45408938	1000	+	.	gene_id "MSTRG.111541"; transcript_id "MSTRG.111541.71"; exon_number "3";
chr20	StringTie	exon	45409932	45410705	1000	+	.	gene_id "MSTRG.111541"; transcript_id "MSTRG.111541.71"; exon_number "4";
chr20	StringTie	transcript	45391009	45410605	1000	+	.	gene_id "MSTRG.111541"; transcript_id "MSTRG.111541.72";
chr20	StringTie	exon	45391009	45391145	1000	+	.	gene_id "MSTRG.111541"; transcript_id "MSTRG.111541.72"; exon_number "1";
chr20	StringTie	exon	45408460	45408606	1000	+	.	gene_id "MSTRG.111541"; transcript_id "MSTRG.111541.72"; exon_number "2";
chr20	StringTie	exon	45408801	45409036	1000	+	.	gene_id "MSTRG.111541"; transcript_id "MSTRG.111541.72"; exon_number "3";
chr20	StringTie	exon	45409932	45410605	1000	+	.	gene_id "MSTRG.111541"; transcript_id "MSTRG.111541.72"; exon_number "4";
chr20	StringTie	transcript	45391009	45410607	1000	+	.	gene_id "MSTRG.111541"; transcript_id "MSTRG.111541.73";
chr20	StringTie	exon	45391009	45391145	1000	+	.	gene_id "MSTRG.111541"; transcript_id "MSTRG.111541.73"; exon_number "1";
chr20	StringTie	exon	45408460	45408606	1000	+	.	gene_id "MSTRG.111541"; transcript_id "MSTRG.111541.73"; exon_number "2";
chr20	StringTie	exon	45408801	45408938	1000	+	.	gene_id "MSTRG.111541"; transcript_id "MSTRG.111541.73"; exon_number "3";
chr20	StringTie	exon	45409915	45410607	1000	+	.	gene_id "MSTRG.111541"; transcript_id "MSTRG.111541.73"; exon_number "4";
chr20	StringTie	transcript	45391010	45410683	1000	+	.	gene_id "MSTRG.111541"; transcript_id "MSTRG.111541.74";
chr20	StringTie	exon	45391010	45391145	1000	+	.	gene_id "MSTRG.111541"; transcript_id "MSTRG.111541.74"; exon_number "1";
chr20	StringTie	exon	45399690	45399787	1000	+	.	gene_id "MSTRG.111541"; transcript_id "MSTRG.111541.74"; exon_number "2";
chr20	StringTie	exon	45408460	45408606	1000	+	.	gene_id "MSTRG.111541"; transcript_id "MSTRG.111541.74"; exon_number "3";
chr20	StringTie	exon	45408801	45408938	1000	+	.	gene_id "MSTRG.111541"; transcript_id "MSTRG.111541.74"; exon_number "4";
chr20	StringTie	exon	45409932	45410683	1000	+	.	gene_id "MSTRG.111541"; transcript_id "MSTRG.111541.74"; exon_number "5";
chr20	StringTie	transcript	45393828	45410609	1000	+	.	gene_id "MSTRG.111541"; transcript_id "MSTRG.111541.75";
chr20	StringTie	exon	45393828	45395088	1000	+	.	gene_id "MSTRG.111541"; transcript_id "MSTRG.111541.75"; exon_number "1";
chr20	StringTie	exon	45399690	45399751	1000	+	.	gene_id "MSTRG.111541"; transcript_id "MSTRG.111541.75"; exon_number "2";
chr20	StringTie	exon	45408460	45408606	1000	+	.	gene_id "MSTRG.111541"; transcript_id "MSTRG.111541.75"; exon_number "3";
chr20	StringTie	exon	45408801	45408938	1000	+	.	gene_id "MSTRG.111541"; transcript_id "MSTRG.111541.75"; exon_number "4";
chr20	StringTie	exon	45409932	45410609	1000	+	.	gene_id "MSTRG.111541"; transcript_id "MSTRG.111541.75"; exon_number "5";
chr20	StringTie	transcript	45394071	45410607	1000	+	.	gene_id "MSTRG.111541"; transcript_id "MSTRG.111541.76";
chr20	StringTie	exon	45394071	45395351	1000	+	.	gene_id "MSTRG.111541"; transcript_id "MSTRG.111541.76"; exon_number "1";
chr20	StringTie	exon	45408460	45408606	1000	+	.	gene_id "MSTRG.111541"; transcript_id "MSTRG.111541.76"; exon_number "2";
chr20	StringTie	exon	45408801	45408938	1000	+	.	gene_id "MSTRG.111541"; transcript_id "MSTRG.111541.76"; exon_number "3";
chr20	StringTie	exon	45409932	45410607	1000	+	.	gene_id "MSTRG.111541"; transcript_id "MSTRG.111541.76"; exon_number "4";
chr20	StringTie	transcript	45395233	45410607	1000	+	.	gene_id "MSTRG.111541"; transcript_id "MSTRG.111541.77";
chr20	StringTie	exon	45395233	45395351	1000	+	.	gene_id "MSTRG.111541"; transcript_id "MSTRG.111541.77"; exon_number "1";
chr20	StringTie	exon	45399690	45399751	1000	+	.	gene_id "MSTRG.111541"; transcript_id "MSTRG.111541.77"; exon_number "2";
chr20	StringTie	exon	45408460	45408606	1000	+	.	gene_id "MSTRG.111541"; transcript_id "MSTRG.111541.77"; exon_number "3";
chr20	StringTie	exon	45408801	45408938	1000	+	.	gene_id "MSTRG.111541"; transcript_id "MSTRG.111541.77"; exon_number "4";
chr20	StringTie	exon	45409932	45410607	1000	+	.	gene_id "MSTRG.111541"; transcript_id "MSTRG.111541.77"; exon_number "5";
chr20	StringTie	transcript	45395331	45410608	1000	+	.	gene_id "MSTRG.111541"; transcript_id "MSTRG.111541.78";
chr20	StringTie	exon	45395331	45395351	1000	+	.	gene_id "MSTRG.111541"; transcript_id "MSTRG.111541.78"; exon_number "1";
chr20	StringTie	exon	45399690	45399751	1000	+	.	gene_id "MSTRG.111541"; transcript_id "MSTRG.111541.78"; exon_number "2";
chr20	StringTie	exon	45408460	45408606	1000	+	.	gene_id "MSTRG.111541"; transcript_id "MSTRG.111541.78"; exon_number "3";
chr20	StringTie	exon	45408801	45409036	1000	+	.	gene_id "MSTRG.111541"; transcript_id "MSTRG.111541.78"; exon_number "4";
chr20	StringTie	exon	45409932	45410608	1000	+	.	gene_id "MSTRG.111541"; transcript_id "MSTRG.111541.78"; exon_number "5";
chr20	StringTie	transcript	45395371	45410608	1000	+	.	gene_id "MSTRG.111541"; transcript_id "MSTRG.111541.79";
chr20	StringTie	exon	45395371	45395504	1000	+	.	gene_id "MSTRG.111541"; transcript_id "MSTRG.111541.79"; exon_number "1";
chr20	StringTie	exon	45408460	45408606	1000	+	.	gene_id "MSTRG.111541"; transcript_id "MSTRG.111541.79"; exon_number "2";
chr20	StringTie	exon	45408801	45408938	1000	+	.	gene_id "MSTRG.111541"; transcript_id "MSTRG.111541.79"; exon_number "3";
chr20	StringTie	exon	45409932	45410608	1000	+	.	gene_id "MSTRG.111541"; transcript_id "MSTRG.111541.79"; exon_number "4";
chr20	StringTie	transcript	45359869	45377177	1000	+	.	gene_id "MSTRG.111541"; transcript_id "MSTRG.111541.8";
chr20	StringTie	exon	45359869	45360122	1000	+	.	gene_id "MSTRG.111541"; transcript_id "MSTRG.111541.8"; exon_number "1";
chr20	StringTie	exon	45361857	45362601	1000	+	.	gene_id "MSTRG.111541"; transcript_id "MSTRG.111541.8"; exon_number "2";
chr20	StringTie	exon	45363169	45363315	1000	+	.	gene_id "MSTRG.111541"; transcript_id "MSTRG.111541.8"; exon_number "3";
chr20	StringTie	exon	45363529	45363693	1000	+	.	gene_id "MSTRG.111541"; transcript_id "MSTRG.111541.8"; exon_number "4";
chr20	StringTie	exon	45365619	45365686	1000	+	.	gene_id "MSTRG.111541"; transcript_id "MSTRG.111541.8"; exon_number "5";
chr20	StringTie	exon	45366875	45367618	1000	+	.	gene_id "MSTRG.111541"; transcript_id "MSTRG.111541.8"; exon_number "6";
chr20	StringTie	exon	45374298	45377177	1000	+	.	gene_id "MSTRG.111541"; transcript_id "MSTRG.111541.8"; exon_number "7";
chr20	StringTie	transcript	45395438	45410667	1000	+	.	gene_id "MSTRG.111541"; transcript_id "MSTRG.111541.80";
chr20	StringTie	exon	45395438	45395504	1000	+	.	gene_id "MSTRG.111541"; transcript_id "MSTRG.111541.80"; exon_number "1";
chr20	StringTie	exon	45399690	45399751	1000	+	.	gene_id "MSTRG.111541"; transcript_id "MSTRG.111541.80"; exon_number "2";
chr20	StringTie	exon	45408460	45408606	1000	+	.	gene_id "MSTRG.111541"; transcript_id "MSTRG.111541.80"; exon_number "3";
chr20	StringTie	exon	45408801	45409036	1000	+	.	gene_id "MSTRG.111541"; transcript_id "MSTRG.111541.80"; exon_number "4";
chr20	StringTie	exon	45409932	45410667	1000	+	.	gene_id "MSTRG.111541"; transcript_id "MSTRG.111541.80"; exon_number "5";
chr20	StringTie	transcript	45398614	45410608	1000	+	.	gene_id "MSTRG.111541"; transcript_id "MSTRG.111541.81";
chr20	StringTie	exon	45398614	45398873	1000	+	.	gene_id "MSTRG.111541"; transcript_id "MSTRG.111541.81"; exon_number "1";
chr20	StringTie	exon	45399690	45399787	1000	+	.	gene_id "MSTRG.111541"; transcript_id "MSTRG.111541.81"; exon_number "2";
chr20	StringTie	exon	45408460	45408606	1000	+	.	gene_id "MSTRG.111541"; transcript_id "MSTRG.111541.81"; exon_number "3";
chr20	StringTie	exon	45408801	45408938	1000	+	.	gene_id "MSTRG.111541"; transcript_id "MSTRG.111541.81"; exon_number "4";
chr20	StringTie	exon	45409932	45410608	1000	+	.	gene_id "MSTRG.111541"; transcript_id "MSTRG.111541.81"; exon_number "5";
chr20	StringTie	transcript	45399595	45410608	1000	+	.	gene_id "MSTRG.111541"; transcript_id "MSTRG.111541.82";
chr20	StringTie	exon	45399595	45399751	1000	+	.	gene_id "MSTRG.111541"; transcript_id "MSTRG.111541.82"; exon_number "1";
chr20	StringTie	exon	45408460	45408606	1000	+	.	gene_id "MSTRG.111541"; transcript_id "MSTRG.111541.82"; exon_number "2";
chr20	StringTie	exon	45408801	45408938	1000	+	.	gene_id "MSTRG.111541"; transcript_id "MSTRG.111541.82"; exon_number "3";
chr20	StringTie	exon	45409915	45410608	1000	+	.	gene_id "MSTRG.111541"; transcript_id "MSTRG.111541.82"; exon_number "4";
chr20	StringTie	transcript	45399652	45410607	1000	+	.	gene_id "MSTRG.111541"; transcript_id "MSTRG.111541.83";
chr20	StringTie	exon	45399652	45399751	1000	+	.	gene_id "MSTRG.111541"; transcript_id "MSTRG.111541.83"; exon_number "1";
chr20	StringTie	exon	45408460	45408606	1000	+	.	gene_id "MSTRG.111541"; transcript_id "MSTRG.111541.83"; exon_number "2";
chr20	StringTie	exon	45408810	45408938	1000	+	.	gene_id "MSTRG.111541"; transcript_id "MSTRG.111541.83"; exon_number "3";
chr20	StringTie	exon	45409932	45410607	1000	+	.	gene_id "MSTRG.111541"; transcript_id "MSTRG.111541.83"; exon_number "4";
chr20	StringTie	transcript	45399676	45410608	1000	+	.	gene_id "MSTRG.111541"; transcript_id "MSTRG.111541.84";
chr20	StringTie	exon	45399676	45399787	1000	+	.	gene_id "MSTRG.111541"; transcript_id "MSTRG.111541.84"; exon_number "1";
chr20	StringTie	exon	45408460	45408606	1000	+	.	gene_id "MSTRG.111541"; transcript_id "MSTRG.111541.84"; exon_number "2";
chr20	StringTie	exon	45408801	45409036	1000	+	.	gene_id "MSTRG.111541"; transcript_id "MSTRG.111541.84"; exon_number "3";
chr20	StringTie	exon	45409932	45410608	1000	+	.	gene_id "MSTRG.111541"; transcript_id "MSTRG.111541.84"; exon_number "4";
chr20	StringTie	transcript	45399693	45410608	1000	+	.	gene_id "MSTRG.111541"; transcript_id "MSTRG.111541.85";
chr20	StringTie	exon	45399693	45399751	1000	+	.	gene_id "MSTRG.111541"; transcript_id "MSTRG.111541.85"; exon_number "1";
chr20	StringTie	exon	45408460	45408606	1000	+	.	gene_id "MSTRG.111541"; transcript_id "MSTRG.111541.85"; exon_number "2";
chr20	StringTie	exon	45408810	45409036	1000	+	.	gene_id "MSTRG.111541"; transcript_id "MSTRG.111541.85"; exon_number "3";
chr20	StringTie	exon	45409932	45410608	1000	+	.	gene_id "MSTRG.111541"; transcript_id "MSTRG.111541.85"; exon_number "4";
chr20	StringTie	transcript	45405815	45410714	1000	+	.	gene_id "MSTRG.111541"; transcript_id "MSTRG.111541.86";
chr20	StringTie	exon	45405815	45406021	1000	+	.	gene_id "MSTRG.111541"; transcript_id "MSTRG.111541.86"; exon_number "1";
chr20	StringTie	exon	45408460	45408606	1000	+	.	gene_id "MSTRG.111541"; transcript_id "MSTRG.111541.86"; exon_number "2";
chr20	StringTie	exon	45408801	45408938	1000	+	.	gene_id "MSTRG.111541"; transcript_id "MSTRG.111541.86"; exon_number "3";
chr20	StringTie	exon	45409932	45410714	1000	+	.	gene_id "MSTRG.111541"; transcript_id "MSTRG.111541.86"; exon_number "4";
chr20	StringTie	transcript	45405836	45410650	1000	+	.	gene_id "MSTRG.111541"; transcript_id "MSTRG.111541.87";
chr20	StringTie	exon	45405836	45406210	1000	+	.	gene_id "MSTRG.111541"; transcript_id "MSTRG.111541.87"; exon_number "1";
chr20	StringTie	exon	45406507	45406732	1000	+	.	gene_id "MSTRG.111541"; transcript_id "MSTRG.111541.87"; exon_number "2";
chr20	StringTie	exon	45408460	45408606	1000	+	.	gene_id "MSTRG.111541"; transcript_id "MSTRG.111541.87"; exon_number "3";
chr20	StringTie	exon	45408801	45408938	1000	+	.	gene_id "MSTRG.111541"; transcript_id "MSTRG.111541.87"; exon_number "4";
chr20	StringTie	exon	45409932	45410650	1000	+	.	gene_id "MSTRG.111541"; transcript_id "MSTRG.111541.87"; exon_number "5";
chr20	StringTie	transcript	45405836	45410666	1000	+	.	gene_id "MSTRG.111541"; transcript_id "MSTRG.111541.88";
chr20	StringTie	exon	45405836	45406210	1000	+	.	gene_id "MSTRG.111541"; transcript_id "MSTRG.111541.88"; exon_number "1";
chr20	StringTie	exon	45406606	45407067	1000	+	.	gene_id "MSTRG.111541"; transcript_id "MSTRG.111541.88"; exon_number "2";
chr20	StringTie	exon	45408460	45408606	1000	+	.	gene_id "MSTRG.111541"; transcript_id "MSTRG.111541.88"; exon_number "3";
chr20	StringTie	exon	45408801	45408938	1000	+	.	gene_id "MSTRG.111541"; transcript_id "MSTRG.111541.88"; exon_number "4";
chr20	StringTie	exon	45409932	45410666	1000	+	.	gene_id "MSTRG.111541"; transcript_id "MSTRG.111541.88"; exon_number "5";
chr20	StringTie	transcript	45405836	45410710	1000	+	.	gene_id "MSTRG.111541"; transcript_id "MSTRG.111541.89";
chr20	StringTie	exon	45405836	45406210	1000	+	.	gene_id "MSTRG.111541"; transcript_id "MSTRG.111541.89"; exon_number "1";
chr20	StringTie	exon	45406507	45407779	1000	+	.	gene_id "MSTRG.111541"; transcript_id "MSTRG.111541.89"; exon_number "2";
chr20	StringTie	exon	45408460	45408606	1000	+	.	gene_id "MSTRG.111541"; transcript_id "MSTRG.111541.89"; exon_number "3";
chr20	StringTie	exon	45408801	45410710	1000	+	.	gene_id "MSTRG.111541"; transcript_id "MSTRG.111541.89"; exon_number "4";
chr20	StringTie	transcript	45359884	45377185	1000	+	.	gene_id "MSTRG.111541"; transcript_id "MSTRG.111541.9";
chr20	StringTie	exon	45359884	45360122	1000	+	.	gene_id "MSTRG.111541"; transcript_id "MSTRG.111541.9"; exon_number "1";
chr20	StringTie	exon	45363169	45363315	1000	+	.	gene_id "MSTRG.111541"; transcript_id "MSTRG.111541.9"; exon_number "2";
chr20	StringTie	exon	45363586	45363693	1000	+	.	gene_id "MSTRG.111541"; transcript_id "MSTRG.111541.9"; exon_number "3";
chr20	StringTie	exon	45365619	45365686	1000	+	.	gene_id "MSTRG.111541"; transcript_id "MSTRG.111541.9"; exon_number "4";
chr20	StringTie	exon	45366875	45377185	1000	+	.	gene_id "MSTRG.111541"; transcript_id "MSTRG.111541.9"; exon_number "5";
chr20	StringTie	transcript	45405840	45410650	1000	+	.	gene_id "MSTRG.111541"; transcript_id "MSTRG.111541.90";
chr20	StringTie	exon	45405840	45406255	1000	+	.	gene_id "MSTRG.111541"; transcript_id "MSTRG.111541.90"; exon_number "1";
chr20	StringTie	exon	45408460	45408606	1000	+	.	gene_id "MSTRG.111541"; transcript_id "MSTRG.111541.90"; exon_number "2";
chr20	StringTie	exon	45408801	45409036	1000	+	.	gene_id "MSTRG.111541"; transcript_id "MSTRG.111541.90"; exon_number "3";
chr20	StringTie	exon	45409932	45410650	1000	+	.	gene_id "MSTRG.111541"; transcript_id "MSTRG.111541.90"; exon_number "4";
chr20	StringTie	transcript	45405848	45410655	1000	+	.	gene_id "MSTRG.111541"; transcript_id "MSTRG.111541.91";
chr20	StringTie	exon	45405848	45406210	1000	+	.	gene_id "MSTRG.111541"; transcript_id "MSTRG.111541.91"; exon_number "1";
chr20	StringTie	exon	45406606	45407779	1000	+	.	gene_id "MSTRG.111541"; transcript_id "MSTRG.111541.91"; exon_number "2";
chr20	StringTie	exon	45408460	45408606	1000	+	.	gene_id "MSTRG.111541"; transcript_id "MSTRG.111541.91"; exon_number "3";
chr20	StringTie	exon	45408801	45408938	1000	+	.	gene_id "MSTRG.111541"; transcript_id "MSTRG.111541.91"; exon_number "4";
chr20	StringTie	exon	45409932	45410655	1000	+	.	gene_id "MSTRG.111541"; transcript_id "MSTRG.111541.91"; exon_number "5";
chr20	StringTie	transcript	45405855	45410742	1000	+	.	gene_id "MSTRG.111541"; transcript_id "MSTRG.111541.92";
chr20	StringTie	exon	45405855	45406135	1000	+	.	gene_id "MSTRG.111541"; transcript_id "MSTRG.111541.92"; exon_number "1";
chr20	StringTie	exon	45408460	45408606	1000	+	.	gene_id "MSTRG.111541"; transcript_id "MSTRG.111541.92"; exon_number "2";
chr20	StringTie	exon	45408801	45408938	1000	+	.	gene_id "MSTRG.111541"; transcript_id "MSTRG.111541.92"; exon_number "3";
chr20	StringTie	exon	45409932	45410742	1000	+	.	gene_id "MSTRG.111541"; transcript_id "MSTRG.111541.92"; exon_number "4";
chr20	StringTie	transcript	45405865	45410650	1000	+	.	gene_id "MSTRG.111541"; transcript_id "MSTRG.111541.93";
chr20	StringTie	exon	45405865	45406210	1000	+	.	gene_id "MSTRG.111541"; transcript_id "MSTRG.111541.93"; exon_number "1";
chr20	StringTie	exon	45408460	45408606	1000	+	.	gene_id "MSTRG.111541"; transcript_id "MSTRG.111541.93"; exon_number "2";
chr20	StringTie	exon	45408801	45408938	1000	+	.	gene_id "MSTRG.111541"; transcript_id "MSTRG.111541.93"; exon_number "3";
chr20	StringTie	exon	45409915	45410650	1000	+	.	gene_id "MSTRG.111541"; transcript_id "MSTRG.111541.93"; exon_number "4";
chr20	StringTie	transcript	45405868	45410631	1000	+	.	gene_id "MSTRG.111541"; transcript_id "MSTRG.111541.94";
chr20	StringTie	exon	45405868	45407067	1000	+	.	gene_id "MSTRG.111541"; transcript_id "MSTRG.111541.94"; exon_number "1";
chr20	StringTie	exon	45408460	45408606	1000	+	.	gene_id "MSTRG.111541"; transcript_id "MSTRG.111541.94"; exon_number "2";
chr20	StringTie	exon	45408801	45409036	1000	+	.	gene_id "MSTRG.111541"; transcript_id "MSTRG.111541.94"; exon_number "3";
chr20	StringTie	exon	45409932	45410631	1000	+	.	gene_id "MSTRG.111541"; transcript_id "MSTRG.111541.94"; exon_number "4";
chr20	StringTie	transcript	45405899	45410610	1000	+	.	gene_id "MSTRG.111541"; transcript_id "MSTRG.111541.95";
chr20	StringTie	exon	45405899	45406135	1000	+	.	gene_id "MSTRG.111541"; transcript_id "MSTRG.111541.95"; exon_number "1";
chr20	StringTie	exon	45408460	45408606	1000	+	.	gene_id "MSTRG.111541"; transcript_id "MSTRG.111541.95"; exon_number "2";
chr20	StringTie	exon	45408801	45408938	1000	+	.	gene_id "MSTRG.111541"; transcript_id "MSTRG.111541.95"; exon_number "3";
chr20	StringTie	exon	45409915	45410610	1000	+	.	gene_id "MSTRG.111541"; transcript_id "MSTRG.111541.95"; exon_number "4";
chr20	StringTie	transcript	45405942	45410663	1000	+	.	gene_id "MSTRG.111541"; transcript_id "MSTRG.111541.96";
chr20	StringTie	exon	45405942	45407067	1000	+	.	gene_id "MSTRG.111541"; transcript_id "MSTRG.111541.96"; exon_number "1";
chr20	StringTie	exon	45408460	45408606	1000	+	.	gene_id "MSTRG.111541"; transcript_id "MSTRG.111541.96"; exon_number "2";
chr20	StringTie	exon	45408810	45408938	1000	+	.	gene_id "MSTRG.111541"; transcript_id "MSTRG.111541.96"; exon_number "3";
chr20	StringTie	exon	45409932	45410142	1000	+	.	gene_id "MSTRG.111541"; transcript_id "MSTRG.111541.96"; exon_number "4";
chr20	StringTie	exon	45410256	45410663	1000	+	.	gene_id "MSTRG.111541"; transcript_id "MSTRG.111541.96"; exon_number "5";
chr20	StringTie	transcript	45405957	45410714	1000	+	.	gene_id "MSTRG.111541"; transcript_id "MSTRG.111541.97";
chr20	StringTie	exon	45405957	45407067	1000	+	.	gene_id "MSTRG.111541"; transcript_id "MSTRG.111541.97"; exon_number "1";
chr20	StringTie	exon	45408460	45408606	1000	+	.	gene_id "MSTRG.111541"; transcript_id "MSTRG.111541.97"; exon_number "2";
chr20	StringTie	exon	45408801	45408938	1000	+	.	gene_id "MSTRG.111541"; transcript_id "MSTRG.111541.97"; exon_number "3";
chr20	StringTie	exon	45409932	45410714	1000	+	.	gene_id "MSTRG.111541"; transcript_id "MSTRG.111541.97"; exon_number "4";
chr20	StringTie	transcript	45405962	45410640	1000	+	.	gene_id "MSTRG.111541"; transcript_id "MSTRG.111541.98";
chr20	StringTie	exon	45405962	45406732	1000	+	.	gene_id "MSTRG.111541"; transcript_id "MSTRG.111541.98"; exon_number "1";
chr20	StringTie	exon	45408460	45408606	1000	+	.	gene_id "MSTRG.111541"; transcript_id "MSTRG.111541.98"; exon_number "2";
chr20	StringTie	exon	45408801	45408938	1000	+	.	gene_id "MSTRG.111541"; transcript_id "MSTRG.111541.98"; exon_number "3";
chr20	StringTie	exon	45409915	45410640	1000	+	.	gene_id "MSTRG.111541"; transcript_id "MSTRG.111541.98"; exon_number "4";
chr20	StringTie	transcript	45405962	45410640	1000	+	.	gene_id "MSTRG.111541"; transcript_id "MSTRG.111541.99";
chr20	StringTie	exon	45405962	45406210	1000	+	.	gene_id "MSTRG.111541"; transcript_id "MSTRG.111541.99"; exon_number "1";
chr20	StringTie	exon	45406606	45406732	1000	+	.	gene_id "MSTRG.111541"; transcript_id "MSTRG.111541.99"; exon_number "2";
chr20	StringTie	exon	45408460	45408606	1000	+	.	gene_id "MSTRG.111541"; transcript_id "MSTRG.111541.99"; exon_number "3";
chr20	StringTie	exon	45408801	45408938	1000	+	.	gene_id "MSTRG.111541"; transcript_id "MSTRG.111541.99"; exon_number "4";
chr20	StringTie	exon	45409915	45410640	1000	+	.	gene_id "MSTRG.111541"; transcript_id "MSTRG.111541.99"; exon_number "5";
chr20	StringTie	transcript	45366794	45367910	1000	-	.	gene_id "MSTRG.111542"; transcript_id "MSTRG.111542.1";
chr20	StringTie	exon	45366794	45367144	1000	-	.	gene_id "MSTRG.111542"; transcript_id "MSTRG.111542.1"; exon_number "1";
chr20	StringTie	exon	45367324	45367481	1000	-	.	gene_id "MSTRG.111542"; transcript_id "MSTRG.111542.1"; exon_number "2";
chr20	StringTie	exon	45367861	45367910	1000	-	.	gene_id "MSTRG.111542"; transcript_id "MSTRG.111542.1"; exon_number "3";
chr20	StringTie	transcript	45367029	45367998	1000	-	.	gene_id "MSTRG.111542"; transcript_id "MSTRG.111542.10";
chr20	StringTie	exon	45367029	45367510	1000	-	.	gene_id "MSTRG.111542"; transcript_id "MSTRG.111542.10"; exon_number "1";
chr20	StringTie	exon	45367542	45367998	1000	-	.	gene_id "MSTRG.111542"; transcript_id "MSTRG.111542.10"; exon_number "2";
chr20	StringTie	transcript	45367045	45367410	1000	-	.	gene_id "MSTRG.111542"; transcript_id "MSTRG.111542.11";
chr20	StringTie	exon	45367045	45367229	1000	-	.	gene_id "MSTRG.111542"; transcript_id "MSTRG.111542.11"; exon_number "1";
chr20	StringTie	exon	45367353	45367410	1000	-	.	gene_id "MSTRG.111542"; transcript_id "MSTRG.111542.11"; exon_number "2";
chr20	StringTie	transcript	45367086	45367534	1000	-	.	gene_id "MSTRG.111542"; transcript_id "MSTRG.111542.12";
chr20	StringTie	exon	45367086	45367259	1000	-	.	gene_id "MSTRG.111542"; transcript_id "MSTRG.111542.12"; exon_number "1";
chr20	StringTie	exon	45367406	45367534	1000	-	.	gene_id "MSTRG.111542"; transcript_id "MSTRG.111542.12"; exon_number "2";
chr20	StringTie	transcript	45367130	45367535	1000	-	.	gene_id "MSTRG.111542"; transcript_id "MSTRG.111542.13";
chr20	StringTie	exon	45367130	45367313	1000	-	.	gene_id "MSTRG.111542"; transcript_id "MSTRG.111542.13"; exon_number "1";
chr20	StringTie	exon	45367417	45367535	1000	-	.	gene_id "MSTRG.111542"; transcript_id "MSTRG.111542.13"; exon_number "2";
chr20	StringTie	transcript	45367150	45367635	1000	-	.	gene_id "MSTRG.111542"; transcript_id "MSTRG.111542.14";
chr20	StringTie	exon	45367150	45367323	1000	-	.	gene_id "MSTRG.111542"; transcript_id "MSTRG.111542.14"; exon_number "1";
chr20	StringTie	exon	45367353	45367635	1000	-	.	gene_id "MSTRG.111542"; transcript_id "MSTRG.111542.14"; exon_number "2";
chr20	StringTie	transcript	45366868	45368766	1000	-	.	gene_id "MSTRG.111542"; transcript_id "MSTRG.111542.2";
chr20	StringTie	exon	45366868	45366950	1000	-	.	gene_id "MSTRG.111542"; transcript_id "MSTRG.111542.2"; exon_number "1";
chr20	StringTie	exon	45367162	45367259	1000	-	.	gene_id "MSTRG.111542"; transcript_id "MSTRG.111542.2"; exon_number "2";
chr20	StringTie	exon	45367861	45368121	1000	-	.	gene_id "MSTRG.111542"; transcript_id "MSTRG.111542.2"; exon_number "3";
chr20	StringTie	exon	45368618	45368766	1000	-	.	gene_id "MSTRG.111542"; transcript_id "MSTRG.111542.2"; exon_number "4";
chr20	StringTie	transcript	45366868	45368063	1000	-	.	gene_id "MSTRG.111542"; transcript_id "MSTRG.111542.3";
chr20	StringTie	exon	45366868	45366997	1000	-	.	gene_id "MSTRG.111542"; transcript_id "MSTRG.111542.3"; exon_number "1";
chr20	StringTie	exon	45367144	45367231	1000	-	.	gene_id "MSTRG.111542"; transcript_id "MSTRG.111542.3"; exon_number "2";
chr20	StringTie	exon	45367417	45367510	1000	-	.	gene_id "MSTRG.111542"; transcript_id "MSTRG.111542.3"; exon_number "3";
chr20	StringTie	exon	45367542	45367860	1000	-	.	gene_id "MSTRG.111542"; transcript_id "MSTRG.111542.3"; exon_number "4";
chr20	StringTie	exon	45367920	45368063	1000	-	.	gene_id "MSTRG.111542"; transcript_id "MSTRG.111542.3"; exon_number "5";
chr20	StringTie	transcript	45366878	45368144	1000	-	.	gene_id "MSTRG.111542"; transcript_id "MSTRG.111542.4";
chr20	StringTie	exon	45366878	45367085	1000	-	.	gene_id "MSTRG.111542"; transcript_id "MSTRG.111542.4"; exon_number "1";
chr20	StringTie	exon	45367353	45367860	1000	-	.	gene_id "MSTRG.111542"; transcript_id "MSTRG.111542.4"; exon_number "2";
chr20	StringTie	exon	45367920	45368144	1000	-	.	gene_id "MSTRG.111542"; transcript_id "MSTRG.111542.4"; exon_number "3";
chr20	StringTie	transcript	45366897	45367940	1000	-	.	gene_id "MSTRG.111542"; transcript_id "MSTRG.111542.5";
chr20	StringTie	exon	45366897	45367085	1000	-	.	gene_id "MSTRG.111542"; transcript_id "MSTRG.111542.5"; exon_number "1";
chr20	StringTie	exon	45367152	45367307	1000	-	.	gene_id "MSTRG.111542"; transcript_id "MSTRG.111542.5"; exon_number "2";
chr20	StringTie	exon	45367353	45367694	1000	-	.	gene_id "MSTRG.111542"; transcript_id "MSTRG.111542.5"; exon_number "3";
chr20	StringTie	exon	45367735	45367940	1000	-	.	gene_id "MSTRG.111542"; transcript_id "MSTRG.111542.5"; exon_number "4";
chr20	StringTie	transcript	45366931	45367708	1000	-	.	gene_id "MSTRG.111542"; transcript_id "MSTRG.111542.6";
chr20	StringTie	exon	45366931	45367085	1000	-	.	gene_id "MSTRG.111542"; transcript_id "MSTRG.111542.6"; exon_number "1";
chr20	StringTie	exon	45367308	45367708	1000	-	.	gene_id "MSTRG.111542"; transcript_id "MSTRG.111542.6"; exon_number "2";
chr20	StringTie	transcript	45366971	45368917	1000	-	.	gene_id "MSTRG.111542"; transcript_id "MSTRG.111542.7";
chr20	StringTie	exon	45366971	45367259	1000	-	.	gene_id "MSTRG.111542"; transcript_id "MSTRG.111542.7"; exon_number "1";
chr20	StringTie	exon	45367861	45368237	1000	-	.	gene_id "MSTRG.111542"; transcript_id "MSTRG.111542.7"; exon_number "2";
chr20	StringTie	exon	45368549	45368653	1000	-	.	gene_id "MSTRG.111542"; transcript_id "MSTRG.111542.7"; exon_number "3";
chr20	StringTie	exon	45368712	45368917	1000	-	.	gene_id "MSTRG.111542"; transcript_id "MSTRG.111542.7"; exon_number "4";
chr20	StringTie	transcript	45366986	45367746	1000	-	.	gene_id "MSTRG.111542"; transcript_id "MSTRG.111542.8";
chr20	StringTie	exon	45366986	45367229	1000	-	.	gene_id "MSTRG.111542"; transcript_id "MSTRG.111542.8"; exon_number "1";
chr20	StringTie	exon	45367308	45367541	1000	-	.	gene_id "MSTRG.111542"; transcript_id "MSTRG.111542.8"; exon_number "2";
chr20	StringTie	exon	45367564	45367746	1000	-	.	gene_id "MSTRG.111542"; transcript_id "MSTRG.111542.8"; exon_number "3";
chr20	StringTie	transcript	45367011	45367487	1000	-	.	gene_id "MSTRG.111542"; transcript_id "MSTRG.111542.9";
chr20	StringTie	exon	45367011	45367161	1000	-	.	gene_id "MSTRG.111542"; transcript_id "MSTRG.111542.9"; exon_number "1";
chr20	StringTie	exon	45367324	45367487	1000	-	.	gene_id "MSTRG.111542"; transcript_id "MSTRG.111542.9"; exon_number "2";
chr20	StringTie	transcript	45372563	45378393	1000	-	.	gene_id "MSTRG.111543"; transcript_id "ENST00000372726"; gene_name "TP53TG5"; ref_gene_id "ENSG00000124251";
chr20	StringTie	exon	45372563	45374011	1000	-	.	gene_id "MSTRG.111543"; transcript_id "ENST00000372726"; exon_number "1"; gene_name "TP53TG5"; ref_gene_id "ENSG00000124251";
chr20	StringTie	exon	45375039	45375552	1000	-	.	gene_id "MSTRG.111543"; transcript_id "ENST00000372726"; exon_number "2"; gene_name "TP53TG5"; ref_gene_id "ENSG00000124251";
chr20	StringTie	exon	45377212	45377342	1000	-	.	gene_id "MSTRG.111543"; transcript_id "ENST00000372726"; exon_number "3"; gene_name "TP53TG5"; ref_gene_id "ENSG00000124251";
chr20	StringTie	exon	45377539	45377613	1000	-	.	gene_id "MSTRG.111543"; transcript_id "ENST00000372726"; exon_number "4"; gene_name "TP53TG5"; ref_gene_id "ENSG00000124251";
chr20	StringTie	exon	45378189	45378393	1000	-	.	gene_id "MSTRG.111543"; transcript_id "ENST00000372726"; exon_number "5"; gene_name "TP53TG5"; ref_gene_id "ENSG00000124251";
chr20	StringTie	transcript	45404076	45407877	1000	-	.	gene_id "MSTRG.111543"; transcript_id "ENST00000468375"; gene_name "TP53TG5"; ref_gene_id "ENSG00000124251";
chr20	StringTie	exon	45404076	45404307	1000	-	.	gene_id "MSTRG.111543"; transcript_id "ENST00000468375"; exon_number "1"; gene_name "TP53TG5"; ref_gene_id "ENSG00000124251";
chr20	StringTie	exon	45405717	45405820	1000	-	.	gene_id "MSTRG.111543"; transcript_id "ENST00000468375"; exon_number "2"; gene_name "TP53TG5"; ref_gene_id "ENSG00000124251";
chr20	StringTie	exon	45407749	45407877	1000	-	.	gene_id "MSTRG.111543"; transcript_id "ENST00000468375"; exon_number "3"; gene_name "TP53TG5"; ref_gene_id "ENSG00000124251";
chr20	StringTie	transcript	45377197	45405994	1000	-	.	gene_id "MSTRG.111543"; transcript_id "ENST00000488588"; gene_name "TP53TG5"; ref_gene_id "ENSG00000124251";
chr20	StringTie	exon	45377197	45377342	1000	-	.	gene_id "MSTRG.111543"; transcript_id "ENST00000488588"; exon_number "1"; gene_name "TP53TG5"; ref_gene_id "ENSG00000124251";
chr20	StringTie	exon	45377539	45377613	1000	-	.	gene_id "MSTRG.111543"; transcript_id "ENST00000488588"; exon_number "2"; gene_name "TP53TG5"; ref_gene_id "ENSG00000124251";
chr20	StringTie	exon	45404253	45404307	1000	-	.	gene_id "MSTRG.111543"; transcript_id "ENST00000488588"; exon_number "3"; gene_name "TP53TG5"; ref_gene_id "ENSG00000124251";
chr20	StringTie	exon	45405717	45405994	1000	-	.	gene_id "MSTRG.111543"; transcript_id "ENST00000488588"; exon_number "4"; gene_name "TP53TG5"; ref_gene_id "ENSG00000124251";
chr20	StringTie	transcript	45375477	45407889	1000	-	.	gene_id "MSTRG.111543"; transcript_id "ENST00000494455"; gene_name "TP53TG5"; ref_gene_id "ENSG00000124251";
chr20	StringTie	exon	45375477	45375552	1000	-	.	gene_id "MSTRG.111543"; transcript_id "ENST00000494455"; exon_number "1"; gene_name "TP53TG5"; ref_gene_id "ENSG00000124251";
chr20	StringTie	exon	45377212	45377342	1000	-	.	gene_id "MSTRG.111543"; transcript_id "ENST00000494455"; exon_number "2"; gene_name "TP53TG5"; ref_gene_id "ENSG00000124251";
chr20	StringTie	exon	45377539	45377613	1000	-	.	gene_id "MSTRG.111543"; transcript_id "ENST00000494455"; exon_number "3"; gene_name "TP53TG5"; ref_gene_id "ENSG00000124251";
chr20	StringTie	exon	45404253	45404307	1000	-	.	gene_id "MSTRG.111543"; transcript_id "ENST00000494455"; exon_number "4"; gene_name "TP53TG5"; ref_gene_id "ENSG00000124251";
chr20	StringTie	exon	45405717	45405820	1000	-	.	gene_id "MSTRG.111543"; transcript_id "ENST00000494455"; exon_number "5"; gene_name "TP53TG5"; ref_gene_id "ENSG00000124251";
chr20	StringTie	exon	45407749	45407889	1000	-	.	gene_id "MSTRG.111543"; transcript_id "ENST00000494455"; exon_number "6"; gene_name "TP53TG5"; ref_gene_id "ENSG00000124251";
chr20	StringTie	transcript	45369252	45408010	1000	-	.	gene_id "MSTRG.111543"; transcript_id "MSTRG.111543.1";
chr20	StringTie	exon	45369252	45373317	1000	-	.	gene_id "MSTRG.111543"; transcript_id "MSTRG.111543.1"; exon_number "1";
chr20	StringTie	exon	45375039	45375552	1000	-	.	gene_id "MSTRG.111543"; transcript_id "MSTRG.111543.1"; exon_number "2";
chr20	StringTie	exon	45377212	45377342	1000	-	.	gene_id "MSTRG.111543"; transcript_id "MSTRG.111543.1"; exon_number "3";
chr20	StringTie	exon	45377539	45377613	1000	-	.	gene_id "MSTRG.111543"; transcript_id "MSTRG.111543.1"; exon_number "4";
chr20	StringTie	exon	45404253	45404307	1000	-	.	gene_id "MSTRG.111543"; transcript_id "MSTRG.111543.1"; exon_number "5";
chr20	StringTie	exon	45405717	45405820	1000	-	.	gene_id "MSTRG.111543"; transcript_id "MSTRG.111543.1"; exon_number "6";
chr20	StringTie	exon	45407749	45408010	1000	-	.	gene_id "MSTRG.111543"; transcript_id "MSTRG.111543.1"; exon_number "7";
chr20	StringTie	transcript	45407536	45407994	1000	-	.	gene_id "MSTRG.111543"; transcript_id "MSTRG.111543.10";
chr20	StringTie	exon	45407536	45407584	1000	-	.	gene_id "MSTRG.111543"; transcript_id "MSTRG.111543.10"; exon_number "1";
chr20	StringTie	exon	45407749	45407994	1000	-	.	gene_id "MSTRG.111543"; transcript_id "MSTRG.111543.10"; exon_number "2";
chr20	StringTie	transcript	45372584	45408008	1000	-	.	gene_id "MSTRG.111543"; transcript_id "MSTRG.111543.3";
chr20	StringTie	exon	45372584	45374011	1000	-	.	gene_id "MSTRG.111543"; transcript_id "MSTRG.111543.3"; exon_number "1";
chr20	StringTie	exon	45375039	45375552	1000	-	.	gene_id "MSTRG.111543"; transcript_id "MSTRG.111543.3"; exon_number "2";
chr20	StringTie	exon	45377212	45377342	1000	-	.	gene_id "MSTRG.111543"; transcript_id "MSTRG.111543.3"; exon_number "3";
chr20	StringTie	exon	45377539	45377613	1000	-	.	gene_id "MSTRG.111543"; transcript_id "MSTRG.111543.3"; exon_number "4";
chr20	StringTie	exon	45404253	45404307	1000	-	.	gene_id "MSTRG.111543"; transcript_id "MSTRG.111543.3"; exon_number "5";
chr20	StringTie	exon	45405717	45405820	1000	-	.	gene_id "MSTRG.111543"; transcript_id "MSTRG.111543.3"; exon_number "6";
chr20	StringTie	exon	45406114	45406432	1000	-	.	gene_id "MSTRG.111543"; transcript_id "MSTRG.111543.3"; exon_number "7";
chr20	StringTie	exon	45407749	45408008	1000	-	.	gene_id "MSTRG.111543"; transcript_id "MSTRG.111543.3"; exon_number "8";
chr20	StringTie	transcript	45377197	45407992	1000	-	.	gene_id "MSTRG.111543"; transcript_id "MSTRG.111543.5";
chr20	StringTie	exon	45377197	45377342	1000	-	.	gene_id "MSTRG.111543"; transcript_id "MSTRG.111543.5"; exon_number "1";
chr20	StringTie	exon	45377539	45377613	1000	-	.	gene_id "MSTRG.111543"; transcript_id "MSTRG.111543.5"; exon_number "2";
chr20	StringTie	exon	45404253	45404307	1000	-	.	gene_id "MSTRG.111543"; transcript_id "MSTRG.111543.5"; exon_number "3";
chr20	StringTie	exon	45405717	45405820	1000	-	.	gene_id "MSTRG.111543"; transcript_id "MSTRG.111543.5"; exon_number "4";
chr20	StringTie	exon	45406992	45407992	1000	-	.	gene_id "MSTRG.111543"; transcript_id "MSTRG.111543.5"; exon_number "5";
chr20	StringTie	transcript	45394080	45407985	1000	-	.	gene_id "MSTRG.111543"; transcript_id "MSTRG.111543.7";
chr20	StringTie	exon	45394080	45394568	1000	-	.	gene_id "MSTRG.111543"; transcript_id "MSTRG.111543.7"; exon_number "1";
chr20	StringTie	exon	45404253	45404307	1000	-	.	gene_id "MSTRG.111543"; transcript_id "MSTRG.111543.7"; exon_number "2";
chr20	StringTie	exon	45405717	45405820	1000	-	.	gene_id "MSTRG.111543"; transcript_id "MSTRG.111543.7"; exon_number "3";
chr20	StringTie	exon	45407749	45407985	1000	-	.	gene_id "MSTRG.111543"; transcript_id "MSTRG.111543.7"; exon_number "4";
chr20	StringTie	transcript	45403028	45408009	1000	-	.	gene_id "MSTRG.111543"; transcript_id "MSTRG.111543.8";
chr20	StringTie	exon	45403028	45403145	1000	-	.	gene_id "MSTRG.111543"; transcript_id "MSTRG.111543.8"; exon_number "1";
chr20	StringTie	exon	45404253	45404307	1000	-	.	gene_id "MSTRG.111543"; transcript_id "MSTRG.111543.8"; exon_number "2";
chr20	StringTie	exon	45405717	45405820	1000	-	.	gene_id "MSTRG.111543"; transcript_id "MSTRG.111543.8"; exon_number "3";
chr20	StringTie	exon	45407749	45408009	1000	-	.	gene_id "MSTRG.111543"; transcript_id "MSTRG.111543.8"; exon_number "4";
chr20	StringTie	transcript	45388347	45388705	1000	-	.	gene_id "MSTRG.111544"; transcript_id "ENST00000452541"; gene_name "NDUFB4P10"; ref_gene_id "ENSG00000232880";
chr20	StringTie	exon	45388347	45388705	1000	-	.	gene_id "MSTRG.111544"; transcript_id "ENST00000452541"; exon_number "1"; gene_name "NDUFB4P10"; ref_gene_id "ENSG00000232880";
chr20	StringTie	transcript	45406680	45408662	1000	-	.	gene_id "MSTRG.111545"; transcript_id "MSTRG.111545.1";
chr20	StringTie	exon	45406680	45406726	1000	-	.	gene_id "MSTRG.111545"; transcript_id "MSTRG.111545.1"; exon_number "1";
chr20	StringTie	exon	45408454	45408662	1000	-	.	gene_id "MSTRG.111545"; transcript_id "MSTRG.111545.1"; exon_number "2";
chr20	StringTie	transcript	45408783	45410571	1000	-	.	gene_id "MSTRG.111546"; transcript_id "MSTRG.111546.1";
chr20	StringTie	exon	45408783	45408914	1000	-	.	gene_id "MSTRG.111546"; transcript_id "MSTRG.111546.1"; exon_number "1";
chr20	StringTie	exon	45409999	45410073	1000	-	.	gene_id "MSTRG.111546"; transcript_id "MSTRG.111546.1"; exon_number "2";
chr20	StringTie	exon	45410149	45410336	1000	-	.	gene_id "MSTRG.111546"; transcript_id "MSTRG.111546.1"; exon_number "3";
chr20	StringTie	exon	45410546	45410571	1000	-	.	gene_id "MSTRG.111546"; transcript_id "MSTRG.111546.1"; exon_number "4";
chr20	StringTie	transcript	45408801	45410365	1000	-	.	gene_id "MSTRG.111546"; transcript_id "MSTRG.111546.2";
chr20	StringTie	exon	45408801	45408946	1000	-	.	gene_id "MSTRG.111546"; transcript_id "MSTRG.111546.2"; exon_number "1";
chr20	StringTie	exon	45409940	45410281	1000	-	.	gene_id "MSTRG.111546"; transcript_id "MSTRG.111546.2"; exon_number "2";
chr20	StringTie	exon	45410313	45410365	1000	-	.	gene_id "MSTRG.111546"; transcript_id "MSTRG.111546.2"; exon_number "3";
chr20	StringTie	transcript	45409072	45410468	1000	-	.	gene_id "MSTRG.111546"; transcript_id "MSTRG.111546.3";
chr20	StringTie	exon	45409072	45410123	1000	-	.	gene_id "MSTRG.111546"; transcript_id "MSTRG.111546.3"; exon_number "1";
chr20	StringTie	exon	45410211	45410281	1000	-	.	gene_id "MSTRG.111546"; transcript_id "MSTRG.111546.3"; exon_number "2";
chr20	StringTie	exon	45410313	45410468	1000	-	.	gene_id "MSTRG.111546"; transcript_id "MSTRG.111546.3"; exon_number "3";
chr20	StringTie	transcript	45409626	45410576	1000	-	.	gene_id "MSTRG.111546"; transcript_id "MSTRG.111546.4";
chr20	StringTie	exon	45409626	45410123	1000	-	.	gene_id "MSTRG.111546"; transcript_id "MSTRG.111546.4"; exon_number "1";
chr20	StringTie	exon	45410211	45410576	1000	-	.	gene_id "MSTRG.111546"; transcript_id "MSTRG.111546.4"; exon_number "2";
chr20	StringTie	transcript	45409808	45410277	1000	-	.	gene_id "MSTRG.111546"; transcript_id "MSTRG.111546.5";
chr20	StringTie	exon	45409808	45409970	1000	-	.	gene_id "MSTRG.111546"; transcript_id "MSTRG.111546.5"; exon_number "1";
chr20	StringTie	exon	45410042	45410277	1000	-	.	gene_id "MSTRG.111546"; transcript_id "MSTRG.111546.5"; exon_number "2";
chr20	StringTie	transcript	45409931	45410350	1000	-	.	gene_id "MSTRG.111546"; transcript_id "MSTRG.111546.6";
chr20	StringTie	exon	45409931	45410150	1000	-	.	gene_id "MSTRG.111546"; transcript_id "MSTRG.111546.6"; exon_number "1";
chr20	StringTie	exon	45410251	45410350	1000	-	.	gene_id "MSTRG.111546"; transcript_id "MSTRG.111546.6"; exon_number "2";
chr20	StringTie	transcript	45409940	45410350	1000	-	.	gene_id "MSTRG.111546"; transcript_id "MSTRG.111546.7";
chr20	StringTie	exon	45409940	45410154	1000	-	.	gene_id "MSTRG.111546"; transcript_id "MSTRG.111546.7"; exon_number "1";
chr20	StringTie	exon	45410251	45410350	1000	-	.	gene_id "MSTRG.111546"; transcript_id "MSTRG.111546.7"; exon_number "2";
chr20	StringTie	transcript	45409952	45410605	1000	-	.	gene_id "MSTRG.111546"; transcript_id "MSTRG.111546.8";
chr20	StringTie	exon	45409952	45410130	1000	-	.	gene_id "MSTRG.111546"; transcript_id "MSTRG.111546.8"; exon_number "1";
chr20	StringTie	exon	45410155	45410210	1000	-	.	gene_id "MSTRG.111546"; transcript_id "MSTRG.111546.8"; exon_number "2";
chr20	StringTie	exon	45410431	45410605	1000	-	.	gene_id "MSTRG.111546"; transcript_id "MSTRG.111546.8"; exon_number "3";
chr20	StringTie	transcript	45410041	45410399	1000	-	.	gene_id "MSTRG.111546"; transcript_id "MSTRG.111546.9";
chr20	StringTie	exon	45410041	45410130	1000	-	.	gene_id "MSTRG.111546"; transcript_id "MSTRG.111546.9"; exon_number "1";
chr20	StringTie	exon	45410159	45410399	1000	-	.	gene_id "MSTRG.111546"; transcript_id "MSTRG.111546.9"; exon_number "2";
chr20	StringTie	transcript	45490818	45491671	1000	-	.	gene_id "MSTRG.111547"; transcript_id "ENST00000429598"; gene_name "RPL5P2"; ref_gene_id "ENSG00000237068";
chr20	StringTie	exon	45490818	45491671	1000	-	.	gene_id "MSTRG.111547"; transcript_id "ENST00000429598"; exon_number "1"; gene_name "RPL5P2"; ref_gene_id "ENSG00000237068";
chr20	StringTie	transcript	45492313	45495570	1000	-	.	gene_id "MSTRG.111548"; transcript_id "MSTRG.111548.1";
chr20	StringTie	exon	45492313	45495570	1000	-	.	gene_id "MSTRG.111548"; transcript_id "MSTRG.111548.1"; exon_number "1";
chr20	StringTie	transcript	45495831	45496237	1000	+	.	gene_id "MSTRG.111549"; transcript_id "MSTRG.111549.1";
chr20	StringTie	exon	45495831	45496237	1000	+	.	gene_id "MSTRG.111549"; transcript_id "MSTRG.111549.1"; exon_number "1";
chr1	StringTie	transcript	159439722	159440811	1000	+	.	gene_id "MSTRG.11155"; transcript_id "ENST00000423932"; gene_name "OR10J1"; ref_gene_id "ENSG00000196184";
chr1	StringTie	exon	159439722	159440811	1000	+	.	gene_id "MSTRG.11155"; transcript_id "ENST00000423932"; exon_number "1"; gene_name "OR10J1"; ref_gene_id "ENSG00000196184";
chr20	StringTie	transcript	45497455	45497673	1000	.	.	gene_id "MSTRG.111550"; transcript_id "MSTRG.111550.1";
chr20	StringTie	exon	45497455	45497673	1000	.	.	gene_id "MSTRG.111550"; transcript_id "MSTRG.111550.1"; exon_number "1";
chr20	StringTie	transcript	45502010	45502338	1000	.	.	gene_id "MSTRG.111551"; transcript_id "MSTRG.111551.1";
chr20	StringTie	exon	45502010	45502338	1000	.	.	gene_id "MSTRG.111551"; transcript_id "MSTRG.111551.1"; exon_number "1";
chr20	StringTie	transcript	45502668	45503895	1000	.	.	gene_id "MSTRG.111552"; transcript_id "MSTRG.111552.1";
chr20	StringTie	exon	45502668	45503895	1000	.	.	gene_id "MSTRG.111552"; transcript_id "MSTRG.111552.1"; exon_number "1";
chr20	StringTie	transcript	45505037	45511023	1000	-	.	gene_id "MSTRG.111553"; transcript_id "MSTRG.111553.1";
chr20	StringTie	exon	45505037	45507930	1000	-	.	gene_id "MSTRG.111553"; transcript_id "MSTRG.111553.1"; exon_number "1";
chr20	StringTie	exon	45509429	45511023	1000	-	.	gene_id "MSTRG.111553"; transcript_id "MSTRG.111553.1"; exon_number "2";
chr20	StringTie	transcript	45506781	45508391	1000	-	.	gene_id "MSTRG.111553"; transcript_id "MSTRG.111553.2";
chr20	StringTie	exon	45506781	45507930	1000	-	.	gene_id "MSTRG.111553"; transcript_id "MSTRG.111553.2"; exon_number "1";
chr20	StringTie	exon	45508052	45508391	1000	-	.	gene_id "MSTRG.111553"; transcript_id "MSTRG.111553.2"; exon_number "2";
chr20	StringTie	transcript	45511793	45512150	1000	-	.	gene_id "MSTRG.111554"; transcript_id "MSTRG.111554.1";
chr20	StringTie	exon	45511793	45512150	1000	-	.	gene_id "MSTRG.111554"; transcript_id "MSTRG.111554.1"; exon_number "1";
chr20	StringTie	transcript	45512461	45515624	1000	-	.	gene_id "MSTRG.111555"; transcript_id "ENST00000217428"; gene_name "SPINT3"; ref_gene_id "ENSG00000101446";
chr20	StringTie	exon	45512461	45512844	1000	-	.	gene_id "MSTRG.111555"; transcript_id "ENST00000217428"; exon_number "1"; gene_name "SPINT3"; ref_gene_id "ENSG00000101446";
chr20	StringTie	exon	45515533	45515624	1000	-	.	gene_id "MSTRG.111555"; transcript_id "ENST00000217428"; exon_number "2"; gene_name "SPINT3"; ref_gene_id "ENSG00000101446";
chr20	StringTie	transcript	45512391	45515729	1000	-	.	gene_id "MSTRG.111555"; transcript_id "MSTRG.111555.1";
chr20	StringTie	exon	45512391	45512844	1000	-	.	gene_id "MSTRG.111555"; transcript_id "MSTRG.111555.1"; exon_number "1";
chr20	StringTie	exon	45513816	45514028	1000	-	.	gene_id "MSTRG.111555"; transcript_id "MSTRG.111555.1"; exon_number "2";
chr20	StringTie	exon	45515533	45515729	1000	-	.	gene_id "MSTRG.111555"; transcript_id "MSTRG.111555.1"; exon_number "3";
chr20	StringTie	transcript	45518371	45519078	1000	.	.	gene_id "MSTRG.111556"; transcript_id "MSTRG.111556.1";
chr20	StringTie	exon	45518371	45519078	1000	.	.	gene_id "MSTRG.111556"; transcript_id "MSTRG.111556.1"; exon_number "1";
chr20	StringTie	transcript	45520767	45521824	1000	.	.	gene_id "MSTRG.111557"; transcript_id "MSTRG.111557.1";
chr20	StringTie	exon	45520767	45521824	1000	.	.	gene_id "MSTRG.111557"; transcript_id "MSTRG.111557.1"; exon_number "1";
chr20	StringTie	transcript	45551762	45579326	1000	-	.	gene_id "MSTRG.111558"; transcript_id "ENST00000289953"; gene_name "WFDC8"; ref_gene_id "ENSG00000158901";
chr20	StringTie	exon	45551762	45552165	1000	-	.	gene_id "MSTRG.111558"; transcript_id "ENST00000289953"; exon_number "1"; gene_name "WFDC8"; ref_gene_id "ENSG00000158901";
chr20	StringTie	exon	45553136	45553276	1000	-	.	gene_id "MSTRG.111558"; transcript_id "ENST00000289953"; exon_number "2"; gene_name "WFDC8"; ref_gene_id "ENSG00000158901";
chr20	StringTie	exon	45555701	45555868	1000	-	.	gene_id "MSTRG.111558"; transcript_id "ENST00000289953"; exon_number "3"; gene_name "WFDC8"; ref_gene_id "ENSG00000158901";
chr20	StringTie	exon	45558852	45558992	1000	-	.	gene_id "MSTRG.111558"; transcript_id "ENST00000289953"; exon_number "4"; gene_name "WFDC8"; ref_gene_id "ENSG00000158901";
chr20	StringTie	exon	45562110	45562219	1000	-	.	gene_id "MSTRG.111558"; transcript_id "ENST00000289953"; exon_number "5"; gene_name "WFDC8"; ref_gene_id "ENSG00000158901";
chr20	StringTie	exon	45579222	45579326	1000	-	.	gene_id "MSTRG.111558"; transcript_id "ENST00000289953"; exon_number "6"; gene_name "WFDC8"; ref_gene_id "ENSG00000158901";
chr20	StringTie	transcript	45541845	45546377	1000	-	.	gene_id "MSTRG.111558"; transcript_id "ENST00000336443"; gene_name "EPPIN"; ref_gene_id "ENSG00000101448";
chr20	StringTie	exon	45541845	45542154	1000	-	.	gene_id "MSTRG.111558"; transcript_id "ENST00000336443"; exon_number "1"; gene_name "EPPIN"; ref_gene_id "ENSG00000101448";
chr20	StringTie	exon	45542700	45542867	1000	-	.	gene_id "MSTRG.111558"; transcript_id "ENST00000336443"; exon_number "2"; gene_name "EPPIN"; ref_gene_id "ENSG00000101448";
chr20	StringTie	exon	45545639	45546377	1000	-	.	gene_id "MSTRG.111558"; transcript_id "ENST00000336443"; exon_number "3"; gene_name "EPPIN"; ref_gene_id "ENSG00000101448";
chr20	StringTie	transcript	45540626	45547424	1000	-	.	gene_id "MSTRG.111558"; transcript_id "ENST00000354280"; gene_name "EPPIN"; ref_gene_id "ENSG00000101448";
chr20	StringTie	exon	45540626	45542154	1000	-	.	gene_id "MSTRG.111558"; transcript_id "ENST00000354280"; exon_number "1"; gene_name "EPPIN"; ref_gene_id "ENSG00000101448";
chr20	StringTie	exon	45542700	45542867	1000	-	.	gene_id "MSTRG.111558"; transcript_id "ENST00000354280"; exon_number "2"; gene_name "EPPIN"; ref_gene_id "ENSG00000101448";
chr20	StringTie	exon	45545639	45545770	1000	-	.	gene_id "MSTRG.111558"; transcript_id "ENST00000354280"; exon_number "3"; gene_name "EPPIN"; ref_gene_id "ENSG00000101448";
chr20	StringTie	exon	45547267	45547424	1000	-	.	gene_id "MSTRG.111558"; transcript_id "ENST00000354280"; exon_number "4"; gene_name "EPPIN"; ref_gene_id "ENSG00000101448";
chr20	StringTie	transcript	45551153	45579326	1000	-	.	gene_id "MSTRG.111558"; transcript_id "ENST00000357199"; gene_name "WFDC8"; ref_gene_id "ENSG00000158901";
chr20	StringTie	exon	45551153	45551612	1000	-	.	gene_id "MSTRG.111558"; transcript_id "ENST00000357199"; exon_number "1"; gene_name "WFDC8"; ref_gene_id "ENSG00000158901";
chr20	StringTie	exon	45552023	45552165	1000	-	.	gene_id "MSTRG.111558"; transcript_id "ENST00000357199"; exon_number "2"; gene_name "WFDC8"; ref_gene_id "ENSG00000158901";
chr20	StringTie	exon	45553136	45553276	1000	-	.	gene_id "MSTRG.111558"; transcript_id "ENST00000357199"; exon_number "3"; gene_name "WFDC8"; ref_gene_id "ENSG00000158901";
chr20	StringTie	exon	45555701	45555868	1000	-	.	gene_id "MSTRG.111558"; transcript_id "ENST00000357199"; exon_number "4"; gene_name "WFDC8"; ref_gene_id "ENSG00000158901";
chr20	StringTie	exon	45558852	45558992	1000	-	.	gene_id "MSTRG.111558"; transcript_id "ENST00000357199"; exon_number "5"; gene_name "WFDC8"; ref_gene_id "ENSG00000158901";
chr20	StringTie	exon	45562110	45562219	1000	-	.	gene_id "MSTRG.111558"; transcript_id "ENST00000357199"; exon_number "6"; gene_name "WFDC8"; ref_gene_id "ENSG00000158901";
chr20	StringTie	exon	45579222	45579326	1000	-	.	gene_id "MSTRG.111558"; transcript_id "ENST00000357199"; exon_number "7"; gene_name "WFDC8"; ref_gene_id "ENSG00000158901";
chr20	StringTie	transcript	45535158	45539407	1000	-	.	gene_id "MSTRG.111558"; transcript_id "ENST00000372665"; gene_name "WFDC6"; ref_gene_id "ENSG00000243543";
chr20	StringTie	exon	45535158	45535329	1000	-	.	gene_id "MSTRG.111558"; transcript_id "ENST00000372665"; exon_number "1"; gene_name "WFDC6"; ref_gene_id "ENSG00000243543";
chr20	StringTie	exon	45537964	45538094	1000	-	.	gene_id "MSTRG.111558"; transcript_id "ENST00000372665"; exon_number "2"; gene_name "WFDC6"; ref_gene_id "ENSG00000243543";
chr20	StringTie	exon	45539317	45539407	1000	-	.	gene_id "MSTRG.111558"; transcript_id "ENST00000372665"; exon_number "3"; gene_name "WFDC6"; ref_gene_id "ENSG00000243543";
chr20	StringTie	transcript	45534196	45539495	1000	-	.	gene_id "MSTRG.111558"; transcript_id "ENST00000372670"; gene_name "WFDC6"; ref_gene_id "ENSG00000243543";
chr20	StringTie	exon	45534196	45534505	1000	-	.	gene_id "MSTRG.111558"; transcript_id "ENST00000372670"; exon_number "1"; gene_name "WFDC6"; ref_gene_id "ENSG00000243543";
chr20	StringTie	exon	45537964	45538094	1000	-	.	gene_id "MSTRG.111558"; transcript_id "ENST00000372670"; exon_number "2"; gene_name "WFDC6"; ref_gene_id "ENSG00000243543";
chr20	StringTie	exon	45539317	45539495	1000	-	.	gene_id "MSTRG.111558"; transcript_id "ENST00000372670"; exon_number "3"; gene_name "WFDC6"; ref_gene_id "ENSG00000243543";
chr20	StringTie	transcript	45541833	45547752	1000	-	.	gene_id "MSTRG.111558"; transcript_id "ENST00000409554"; gene_name "EPPIN"; ref_gene_id "ENSG00000101448";
chr20	StringTie	exon	45541833	45542154	1000	-	.	gene_id "MSTRG.111558"; transcript_id "ENST00000409554"; exon_number "1"; gene_name "EPPIN"; ref_gene_id "ENSG00000101448";
chr20	StringTie	exon	45542700	45542757	1000	-	.	gene_id "MSTRG.111558"; transcript_id "ENST00000409554"; exon_number "2"; gene_name "EPPIN"; ref_gene_id "ENSG00000101448";
chr20	StringTie	exon	45545639	45545770	1000	-	.	gene_id "MSTRG.111558"; transcript_id "ENST00000409554"; exon_number "3"; gene_name "EPPIN"; ref_gene_id "ENSG00000101448";
chr20	StringTie	exon	45547267	45547752	1000	-	.	gene_id "MSTRG.111558"; transcript_id "ENST00000409554"; exon_number "4"; gene_name "EPPIN"; ref_gene_id "ENSG00000101448";
chr20	StringTie	transcript	45539983	45540227	1000	-	.	gene_id "MSTRG.111558"; transcript_id "ENST00000436541"; gene_name "HSPD1P21"; ref_gene_id "ENSG00000229900";
chr20	StringTie	exon	45539983	45540227	1000	-	.	gene_id "MSTRG.111558"; transcript_id "ENST00000436541"; exon_number "1"; gene_name "HSPD1P21"; ref_gene_id "ENSG00000229900";
chr20	StringTie	transcript	45536796	45537014	1000	-	.	gene_id "MSTRG.111558"; transcript_id "ENST00000437445"; gene_name "RP3-461P17.6"; ref_gene_id "ENSG00000232135";
chr20	StringTie	exon	45536796	45537014	1000	-	.	gene_id "MSTRG.111558"; transcript_id "ENST00000437445"; exon_number "1"; gene_name "RP3-461P17.6"; ref_gene_id "ENSG00000232135";
chr20	StringTie	transcript	45541845	45547357	1000	-	.	gene_id "MSTRG.111558"; transcript_id "ENST00000496898"; gene_name "EPPIN"; ref_gene_id "ENSG00000101448";
chr20	StringTie	exon	45541845	45545770	1000	-	.	gene_id "MSTRG.111558"; transcript_id "ENST00000496898"; exon_number "1"; gene_name "EPPIN"; ref_gene_id "ENSG00000101448";
chr20	StringTie	exon	45547267	45547357	1000	-	.	gene_id "MSTRG.111558"; transcript_id "ENST00000496898"; exon_number "2"; gene_name "EPPIN"; ref_gene_id "ENSG00000101448";
chr20	StringTie	transcript	45536986	45547426	1000	-	.	gene_id "MSTRG.111558"; transcript_id "ENST00000504988"; gene_name "EPPIN-WFDC6"; ref_gene_id "ENSG00000249139";
chr20	StringTie	exon	45536986	45537550	1000	-	.	gene_id "MSTRG.111558"; transcript_id "ENST00000504988"; exon_number "1"; gene_name "EPPIN-WFDC6"; ref_gene_id "ENSG00000249139";
chr20	StringTie	exon	45537964	45538094	1000	-	.	gene_id "MSTRG.111558"; transcript_id "ENST00000504988"; exon_number "2"; gene_name "EPPIN-WFDC6"; ref_gene_id "ENSG00000249139";
chr20	StringTie	exon	45542700	45542867	1000	-	.	gene_id "MSTRG.111558"; transcript_id "ENST00000504988"; exon_number "3"; gene_name "EPPIN-WFDC6"; ref_gene_id "ENSG00000249139";
chr20	StringTie	exon	45545639	45545770	1000	-	.	gene_id "MSTRG.111558"; transcript_id "ENST00000504988"; exon_number "4"; gene_name "EPPIN-WFDC6"; ref_gene_id "ENSG00000249139";
chr20	StringTie	exon	45547267	45547426	1000	-	.	gene_id "MSTRG.111558"; transcript_id "ENST00000504988"; exon_number "5"; gene_name "EPPIN-WFDC6"; ref_gene_id "ENSG00000249139";
chr20	StringTie	transcript	45525353	45545601	1000	-	.	gene_id "MSTRG.111558"; transcript_id "MSTRG.111558.1";
chr20	StringTie	exon	45525353	45525747	1000	-	.	gene_id "MSTRG.111558"; transcript_id "MSTRG.111558.1"; exon_number "1";
chr20	StringTie	exon	45533283	45534505	1000	-	.	gene_id "MSTRG.111558"; transcript_id "MSTRG.111558.1"; exon_number "2";
chr20	StringTie	exon	45537964	45538094	1000	-	.	gene_id "MSTRG.111558"; transcript_id "MSTRG.111558.1"; exon_number "3";
chr20	StringTie	exon	45539317	45541365	1000	-	.	gene_id "MSTRG.111558"; transcript_id "MSTRG.111558.1"; exon_number "4";
chr20	StringTie	exon	45542568	45545601	1000	-	.	gene_id "MSTRG.111558"; transcript_id "MSTRG.111558.1"; exon_number "5";
chr20	StringTie	transcript	45532881	45587918	1000	-	.	gene_id "MSTRG.111558"; transcript_id "MSTRG.111558.10";
chr20	StringTie	exon	45532881	45534505	1000	-	.	gene_id "MSTRG.111558"; transcript_id "MSTRG.111558.10"; exon_number "1";
chr20	StringTie	exon	45537964	45542867	1000	-	.	gene_id "MSTRG.111558"; transcript_id "MSTRG.111558.10"; exon_number "2";
chr20	StringTie	exon	45545639	45545770	1000	-	.	gene_id "MSTRG.111558"; transcript_id "MSTRG.111558.10"; exon_number "3";
chr20	StringTie	exon	45547267	45551612	1000	-	.	gene_id "MSTRG.111558"; transcript_id "MSTRG.111558.10"; exon_number "4";
chr20	StringTie	exon	45552023	45552165	1000	-	.	gene_id "MSTRG.111558"; transcript_id "MSTRG.111558.10"; exon_number "5";
chr20	StringTie	exon	45553136	45553276	1000	-	.	gene_id "MSTRG.111558"; transcript_id "MSTRG.111558.10"; exon_number "6";
chr20	StringTie	exon	45555701	45555868	1000	-	.	gene_id "MSTRG.111558"; transcript_id "MSTRG.111558.10"; exon_number "7";
chr20	StringTie	exon	45558852	45558992	1000	-	.	gene_id "MSTRG.111558"; transcript_id "MSTRG.111558.10"; exon_number "8";
chr20	StringTie	exon	45562110	45562219	1000	-	.	gene_id "MSTRG.111558"; transcript_id "MSTRG.111558.10"; exon_number "9";
chr20	StringTie	exon	45587381	45587918	1000	-	.	gene_id "MSTRG.111558"; transcript_id "MSTRG.111558.10"; exon_number "10";
chr20	StringTie	transcript	45532934	45547357	1000	-	.	gene_id "MSTRG.111558"; transcript_id "MSTRG.111558.11";
chr20	StringTie	exon	45532934	45534505	1000	-	.	gene_id "MSTRG.111558"; transcript_id "MSTRG.111558.11"; exon_number "1";
chr20	StringTie	exon	45537964	45538094	1000	-	.	gene_id "MSTRG.111558"; transcript_id "MSTRG.111558.11"; exon_number "2";
chr20	StringTie	exon	45542700	45545770	1000	-	.	gene_id "MSTRG.111558"; transcript_id "MSTRG.111558.11"; exon_number "3";
chr20	StringTie	exon	45547267	45547357	1000	-	.	gene_id "MSTRG.111558"; transcript_id "MSTRG.111558.11"; exon_number "4";
chr20	StringTie	transcript	45532934	45544951	1000	-	.	gene_id "MSTRG.111558"; transcript_id "MSTRG.111558.12";
chr20	StringTie	exon	45532934	45534505	1000	-	.	gene_id "MSTRG.111558"; transcript_id "MSTRG.111558.12"; exon_number "1";
chr20	StringTie	exon	45537356	45537550	1000	-	.	gene_id "MSTRG.111558"; transcript_id "MSTRG.111558.12"; exon_number "2";
chr20	StringTie	exon	45537964	45538094	1000	-	.	gene_id "MSTRG.111558"; transcript_id "MSTRG.111558.12"; exon_number "3";
chr20	StringTie	exon	45539317	45542154	1000	-	.	gene_id "MSTRG.111558"; transcript_id "MSTRG.111558.12"; exon_number "4";
chr20	StringTie	exon	45542568	45544951	1000	-	.	gene_id "MSTRG.111558"; transcript_id "MSTRG.111558.12"; exon_number "5";
chr20	StringTie	transcript	45532934	45543910	1000	-	.	gene_id "MSTRG.111558"; transcript_id "MSTRG.111558.13";
chr20	StringTie	exon	45532934	45534505	1000	-	.	gene_id "MSTRG.111558"; transcript_id "MSTRG.111558.13"; exon_number "1";
chr20	StringTie	exon	45537964	45538094	1000	-	.	gene_id "MSTRG.111558"; transcript_id "MSTRG.111558.13"; exon_number "2";
chr20	StringTie	exon	45539317	45539423	1000	-	.	gene_id "MSTRG.111558"; transcript_id "MSTRG.111558.13"; exon_number "3";
chr20	StringTie	exon	45541344	45541365	1000	-	.	gene_id "MSTRG.111558"; transcript_id "MSTRG.111558.13"; exon_number "4";
chr20	StringTie	exon	45542568	45542867	1000	-	.	gene_id "MSTRG.111558"; transcript_id "MSTRG.111558.13"; exon_number "5";
chr20	StringTie	exon	45543333	45543910	1000	-	.	gene_id "MSTRG.111558"; transcript_id "MSTRG.111558.13"; exon_number "6";
chr20	StringTie	transcript	45532934	45543910	1000	-	.	gene_id "MSTRG.111558"; transcript_id "MSTRG.111558.14";
chr20	StringTie	exon	45532934	45534505	1000	-	.	gene_id "MSTRG.111558"; transcript_id "MSTRG.111558.14"; exon_number "1";
chr20	StringTie	exon	45537356	45537550	1000	-	.	gene_id "MSTRG.111558"; transcript_id "MSTRG.111558.14"; exon_number "2";
chr20	StringTie	exon	45537964	45538094	1000	-	.	gene_id "MSTRG.111558"; transcript_id "MSTRG.111558.14"; exon_number "3";
chr20	StringTie	exon	45539317	45539423	1000	-	.	gene_id "MSTRG.111558"; transcript_id "MSTRG.111558.14"; exon_number "4";
chr20	StringTie	exon	45542568	45542867	1000	-	.	gene_id "MSTRG.111558"; transcript_id "MSTRG.111558.14"; exon_number "5";
chr20	StringTie	exon	45543333	45543910	1000	-	.	gene_id "MSTRG.111558"; transcript_id "MSTRG.111558.14"; exon_number "6";
chr20	StringTie	transcript	45532934	45547424	1000	-	.	gene_id "MSTRG.111558"; transcript_id "MSTRG.111558.15";
chr20	StringTie	exon	45532934	45534505	1000	-	.	gene_id "MSTRG.111558"; transcript_id "MSTRG.111558.15"; exon_number "1";
chr20	StringTie	exon	45537356	45537550	1000	-	.	gene_id "MSTRG.111558"; transcript_id "MSTRG.111558.15"; exon_number "2";
chr20	StringTie	exon	45537964	45538094	1000	-	.	gene_id "MSTRG.111558"; transcript_id "MSTRG.111558.15"; exon_number "3";
chr20	StringTie	exon	45538820	45542154	1000	-	.	gene_id "MSTRG.111558"; transcript_id "MSTRG.111558.15"; exon_number "4";
chr20	StringTie	exon	45542700	45542867	1000	-	.	gene_id "MSTRG.111558"; transcript_id "MSTRG.111558.15"; exon_number "5";
chr20	StringTie	exon	45545639	45545770	1000	-	.	gene_id "MSTRG.111558"; transcript_id "MSTRG.111558.15"; exon_number "6";
chr20	StringTie	exon	45547267	45547424	1000	-	.	gene_id "MSTRG.111558"; transcript_id "MSTRG.111558.15"; exon_number "7";
chr20	StringTie	transcript	45532934	45543910	1000	-	.	gene_id "MSTRG.111558"; transcript_id "MSTRG.111558.16";
chr20	StringTie	exon	45532934	45534505	1000	-	.	gene_id "MSTRG.111558"; transcript_id "MSTRG.111558.16"; exon_number "1";
chr20	StringTie	exon	45537964	45538094	1000	-	.	gene_id "MSTRG.111558"; transcript_id "MSTRG.111558.16"; exon_number "2";
chr20	StringTie	exon	45538820	45538955	1000	-	.	gene_id "MSTRG.111558"; transcript_id "MSTRG.111558.16"; exon_number "3";
chr20	StringTie	exon	45541344	45541365	1000	-	.	gene_id "MSTRG.111558"; transcript_id "MSTRG.111558.16"; exon_number "4";
chr20	StringTie	exon	45541790	45542154	1000	-	.	gene_id "MSTRG.111558"; transcript_id "MSTRG.111558.16"; exon_number "5";
chr20	StringTie	exon	45542568	45542867	1000	-	.	gene_id "MSTRG.111558"; transcript_id "MSTRG.111558.16"; exon_number "6";
chr20	StringTie	exon	45543333	45543910	1000	-	.	gene_id "MSTRG.111558"; transcript_id "MSTRG.111558.16"; exon_number "7";
chr20	StringTie	transcript	45533004	45539942	1000	-	.	gene_id "MSTRG.111558"; transcript_id "MSTRG.111558.17";
chr20	StringTie	exon	45533004	45534505	1000	-	.	gene_id "MSTRG.111558"; transcript_id "MSTRG.111558.17"; exon_number "1";
chr20	StringTie	exon	45539317	45539942	1000	-	.	gene_id "MSTRG.111558"; transcript_id "MSTRG.111558.17"; exon_number "2";
chr20	StringTie	transcript	45533040	45545782	1000	-	.	gene_id "MSTRG.111558"; transcript_id "MSTRG.111558.18";
chr20	StringTie	exon	45533040	45534505	1000	-	.	gene_id "MSTRG.111558"; transcript_id "MSTRG.111558.18"; exon_number "1";
chr20	StringTie	exon	45537964	45538094	1000	-	.	gene_id "MSTRG.111558"; transcript_id "MSTRG.111558.18"; exon_number "2";
chr20	StringTie	exon	45542700	45542878	1000	-	.	gene_id "MSTRG.111558"; transcript_id "MSTRG.111558.18"; exon_number "3";
chr20	StringTie	exon	45545639	45545782	1000	-	.	gene_id "MSTRG.111558"; transcript_id "MSTRG.111558.18"; exon_number "4";
chr20	StringTie	transcript	45533040	45545782	1000	-	.	gene_id "MSTRG.111558"; transcript_id "MSTRG.111558.19";
chr20	StringTie	exon	45533040	45534505	1000	-	.	gene_id "MSTRG.111558"; transcript_id "MSTRG.111558.19"; exon_number "1";
chr20	StringTie	exon	45537964	45538094	1000	-	.	gene_id "MSTRG.111558"; transcript_id "MSTRG.111558.19"; exon_number "2";
chr20	StringTie	exon	45542568	45542878	1000	-	.	gene_id "MSTRG.111558"; transcript_id "MSTRG.111558.19"; exon_number "3";
chr20	StringTie	exon	45545639	45545782	1000	-	.	gene_id "MSTRG.111558"; transcript_id "MSTRG.111558.19"; exon_number "4";
chr20	StringTie	transcript	45530202	45547357	1000	-	.	gene_id "MSTRG.111558"; transcript_id "MSTRG.111558.2";
chr20	StringTie	exon	45530202	45534505	1000	-	.	gene_id "MSTRG.111558"; transcript_id "MSTRG.111558.2"; exon_number "1";
chr20	StringTie	exon	45537964	45538094	1000	-	.	gene_id "MSTRG.111558"; transcript_id "MSTRG.111558.2"; exon_number "2";
chr20	StringTie	exon	45539317	45539423	1000	-	.	gene_id "MSTRG.111558"; transcript_id "MSTRG.111558.2"; exon_number "3";
chr20	StringTie	exon	45541344	45541365	1000	-	.	gene_id "MSTRG.111558"; transcript_id "MSTRG.111558.2"; exon_number "4";
chr20	StringTie	exon	45542568	45545770	1000	-	.	gene_id "MSTRG.111558"; transcript_id "MSTRG.111558.2"; exon_number "5";
chr20	StringTie	exon	45547267	45547357	1000	-	.	gene_id "MSTRG.111558"; transcript_id "MSTRG.111558.2"; exon_number "6";
chr20	StringTie	transcript	45533040	45545782	1000	-	.	gene_id "MSTRG.111558"; transcript_id "MSTRG.111558.20";
chr20	StringTie	exon	45533040	45534505	1000	-	.	gene_id "MSTRG.111558"; transcript_id "MSTRG.111558.20"; exon_number "1";
chr20	StringTie	exon	45537964	45538094	1000	-	.	gene_id "MSTRG.111558"; transcript_id "MSTRG.111558.20"; exon_number "2";
chr20	StringTie	exon	45541344	45542154	1000	-	.	gene_id "MSTRG.111558"; transcript_id "MSTRG.111558.20"; exon_number "3";
chr20	StringTie	exon	45542700	45542878	1000	-	.	gene_id "MSTRG.111558"; transcript_id "MSTRG.111558.20"; exon_number "4";
chr20	StringTie	exon	45545639	45545782	1000	-	.	gene_id "MSTRG.111558"; transcript_id "MSTRG.111558.20"; exon_number "5";
chr20	StringTie	transcript	45533040	45545782	1000	-	.	gene_id "MSTRG.111558"; transcript_id "MSTRG.111558.21";
chr20	StringTie	exon	45533040	45534505	1000	-	.	gene_id "MSTRG.111558"; transcript_id "MSTRG.111558.21"; exon_number "1";
chr20	StringTie	exon	45537964	45538094	1000	-	.	gene_id "MSTRG.111558"; transcript_id "MSTRG.111558.21"; exon_number "2";
chr20	StringTie	exon	45541344	45542154	1000	-	.	gene_id "MSTRG.111558"; transcript_id "MSTRG.111558.21"; exon_number "3";
chr20	StringTie	exon	45542568	45542878	1000	-	.	gene_id "MSTRG.111558"; transcript_id "MSTRG.111558.21"; exon_number "4";
chr20	StringTie	exon	45545639	45545782	1000	-	.	gene_id "MSTRG.111558"; transcript_id "MSTRG.111558.21"; exon_number "5";
chr20	StringTie	transcript	45533043	45579326	1000	-	.	gene_id "MSTRG.111558"; transcript_id "MSTRG.111558.22";
chr20	StringTie	exon	45533043	45534505	1000	-	.	gene_id "MSTRG.111558"; transcript_id "MSTRG.111558.22"; exon_number "1";
chr20	StringTie	exon	45537964	45542154	1000	-	.	gene_id "MSTRG.111558"; transcript_id "MSTRG.111558.22"; exon_number "2";
chr20	StringTie	exon	45542700	45542878	1000	-	.	gene_id "MSTRG.111558"; transcript_id "MSTRG.111558.22"; exon_number "3";
chr20	StringTie	exon	45545639	45545770	1000	-	.	gene_id "MSTRG.111558"; transcript_id "MSTRG.111558.22"; exon_number "4";
chr20	StringTie	exon	45552023	45552165	1000	-	.	gene_id "MSTRG.111558"; transcript_id "MSTRG.111558.22"; exon_number "5";
chr20	StringTie	exon	45553136	45553276	1000	-	.	gene_id "MSTRG.111558"; transcript_id "MSTRG.111558.22"; exon_number "6";
chr20	StringTie	exon	45555701	45555868	1000	-	.	gene_id "MSTRG.111558"; transcript_id "MSTRG.111558.22"; exon_number "7";
chr20	StringTie	exon	45558852	45558992	1000	-	.	gene_id "MSTRG.111558"; transcript_id "MSTRG.111558.22"; exon_number "8";
chr20	StringTie	exon	45562110	45562219	1000	-	.	gene_id "MSTRG.111558"; transcript_id "MSTRG.111558.22"; exon_number "9";
chr20	StringTie	exon	45579222	45579326	1000	-	.	gene_id "MSTRG.111558"; transcript_id "MSTRG.111558.22"; exon_number "10";
chr20	StringTie	transcript	45533085	45545879	1000	-	.	gene_id "MSTRG.111558"; transcript_id "MSTRG.111558.23";
chr20	StringTie	exon	45533085	45534505	1000	-	.	gene_id "MSTRG.111558"; transcript_id "MSTRG.111558.23"; exon_number "1";
chr20	StringTie	exon	45537964	45538094	1000	-	.	gene_id "MSTRG.111558"; transcript_id "MSTRG.111558.23"; exon_number "2";
chr20	StringTie	exon	45539317	45539423	1000	-	.	gene_id "MSTRG.111558"; transcript_id "MSTRG.111558.23"; exon_number "3";
chr20	StringTie	exon	45542568	45542867	1000	-	.	gene_id "MSTRG.111558"; transcript_id "MSTRG.111558.23"; exon_number "4";
chr20	StringTie	exon	45543732	45545879	1000	-	.	gene_id "MSTRG.111558"; transcript_id "MSTRG.111558.23"; exon_number "5";
chr20	StringTie	transcript	45533085	45543875	1000	-	.	gene_id "MSTRG.111558"; transcript_id "MSTRG.111558.24";
chr20	StringTie	exon	45533085	45534505	1000	-	.	gene_id "MSTRG.111558"; transcript_id "MSTRG.111558.24"; exon_number "1";
chr20	StringTie	exon	45537964	45538094	1000	-	.	gene_id "MSTRG.111558"; transcript_id "MSTRG.111558.24"; exon_number "2";
chr20	StringTie	exon	45542568	45542867	1000	-	.	gene_id "MSTRG.111558"; transcript_id "MSTRG.111558.24"; exon_number "3";
chr20	StringTie	exon	45543333	45543875	1000	-	.	gene_id "MSTRG.111558"; transcript_id "MSTRG.111558.24"; exon_number "4";
chr20	StringTie	transcript	45533088	45545923	1000	-	.	gene_id "MSTRG.111558"; transcript_id "MSTRG.111558.25";
chr20	StringTie	exon	45533088	45534505	1000	-	.	gene_id "MSTRG.111558"; transcript_id "MSTRG.111558.25"; exon_number "1";
chr20	StringTie	exon	45537964	45538094	1000	-	.	gene_id "MSTRG.111558"; transcript_id "MSTRG.111558.25"; exon_number "2";
chr20	StringTie	exon	45539317	45539519	1000	-	.	gene_id "MSTRG.111558"; transcript_id "MSTRG.111558.25"; exon_number "3";
chr20	StringTie	exon	45541344	45542154	1000	-	.	gene_id "MSTRG.111558"; transcript_id "MSTRG.111558.25"; exon_number "4";
chr20	StringTie	exon	45542568	45542867	1000	-	.	gene_id "MSTRG.111558"; transcript_id "MSTRG.111558.25"; exon_number "5";
chr20	StringTie	exon	45543732	45545923	1000	-	.	gene_id "MSTRG.111558"; transcript_id "MSTRG.111558.25"; exon_number "6";
chr20	StringTie	transcript	45533089	45579378	1000	-	.	gene_id "MSTRG.111558"; transcript_id "MSTRG.111558.26";
chr20	StringTie	exon	45533089	45534505	1000	-	.	gene_id "MSTRG.111558"; transcript_id "MSTRG.111558.26"; exon_number "1";
chr20	StringTie	exon	45537964	45542154	1000	-	.	gene_id "MSTRG.111558"; transcript_id "MSTRG.111558.26"; exon_number "2";
chr20	StringTie	exon	45542700	45542867	1000	-	.	gene_id "MSTRG.111558"; transcript_id "MSTRG.111558.26"; exon_number "3";
chr20	StringTie	exon	45545639	45551612	1000	-	.	gene_id "MSTRG.111558"; transcript_id "MSTRG.111558.26"; exon_number "4";
chr20	StringTie	exon	45552023	45552165	1000	-	.	gene_id "MSTRG.111558"; transcript_id "MSTRG.111558.26"; exon_number "5";
chr20	StringTie	exon	45553136	45553276	1000	-	.	gene_id "MSTRG.111558"; transcript_id "MSTRG.111558.26"; exon_number "6";
chr20	StringTie	exon	45555701	45555868	1000	-	.	gene_id "MSTRG.111558"; transcript_id "MSTRG.111558.26"; exon_number "7";
chr20	StringTie	exon	45558852	45558992	1000	-	.	gene_id "MSTRG.111558"; transcript_id "MSTRG.111558.26"; exon_number "8";
chr20	StringTie	exon	45562110	45562219	1000	-	.	gene_id "MSTRG.111558"; transcript_id "MSTRG.111558.26"; exon_number "9";
chr20	StringTie	exon	45579222	45579378	1000	-	.	gene_id "MSTRG.111558"; transcript_id "MSTRG.111558.26"; exon_number "10";
chr20	StringTie	transcript	45533089	45543418	1000	-	.	gene_id "MSTRG.111558"; transcript_id "MSTRG.111558.27";
chr20	StringTie	exon	45533089	45534505	1000	-	.	gene_id "MSTRG.111558"; transcript_id "MSTRG.111558.27"; exon_number "1";
chr20	StringTie	exon	45537964	45538094	1000	-	.	gene_id "MSTRG.111558"; transcript_id "MSTRG.111558.27"; exon_number "2";
chr20	StringTie	exon	45539317	45539423	1000	-	.	gene_id "MSTRG.111558"; transcript_id "MSTRG.111558.27"; exon_number "3";
chr20	StringTie	exon	45541344	45541365	1000	-	.	gene_id "MSTRG.111558"; transcript_id "MSTRG.111558.27"; exon_number "4";
chr20	StringTie	exon	45542568	45542757	1000	-	.	gene_id "MSTRG.111558"; transcript_id "MSTRG.111558.27"; exon_number "5";
chr20	StringTie	exon	45543333	45543418	1000	-	.	gene_id "MSTRG.111558"; transcript_id "MSTRG.111558.27"; exon_number "6";
chr20	StringTie	transcript	45533090	45547424	1000	-	.	gene_id "MSTRG.111558"; transcript_id "MSTRG.111558.28";
chr20	StringTie	exon	45533090	45534505	1000	-	.	gene_id "MSTRG.111558"; transcript_id "MSTRG.111558.28"; exon_number "1";
chr20	StringTie	exon	45537964	45542154	1000	-	.	gene_id "MSTRG.111558"; transcript_id "MSTRG.111558.28"; exon_number "2";
chr20	StringTie	exon	45542700	45542867	1000	-	.	gene_id "MSTRG.111558"; transcript_id "MSTRG.111558.28"; exon_number "3";
chr20	StringTie	exon	45545639	45545770	1000	-	.	gene_id "MSTRG.111558"; transcript_id "MSTRG.111558.28"; exon_number "4";
chr20	StringTie	exon	45547267	45547424	1000	-	.	gene_id "MSTRG.111558"; transcript_id "MSTRG.111558.28"; exon_number "5";
chr20	StringTie	transcript	45533090	45583297	1000	-	.	gene_id "MSTRG.111558"; transcript_id "MSTRG.111558.29";
chr20	StringTie	exon	45533090	45534505	1000	-	.	gene_id "MSTRG.111558"; transcript_id "MSTRG.111558.29"; exon_number "1";
chr20	StringTie	exon	45537964	45538094	1000	-	.	gene_id "MSTRG.111558"; transcript_id "MSTRG.111558.29"; exon_number "2";
chr20	StringTie	exon	45542568	45542867	1000	-	.	gene_id "MSTRG.111558"; transcript_id "MSTRG.111558.29"; exon_number "3";
chr20	StringTie	exon	45545639	45551612	1000	-	.	gene_id "MSTRG.111558"; transcript_id "MSTRG.111558.29"; exon_number "4";
chr20	StringTie	exon	45552023	45552165	1000	-	.	gene_id "MSTRG.111558"; transcript_id "MSTRG.111558.29"; exon_number "5";
chr20	StringTie	exon	45553136	45553276	1000	-	.	gene_id "MSTRG.111558"; transcript_id "MSTRG.111558.29"; exon_number "6";
chr20	StringTie	exon	45555701	45555868	1000	-	.	gene_id "MSTRG.111558"; transcript_id "MSTRG.111558.29"; exon_number "7";
chr20	StringTie	exon	45558852	45558992	1000	-	.	gene_id "MSTRG.111558"; transcript_id "MSTRG.111558.29"; exon_number "8";
chr20	StringTie	exon	45562110	45562219	1000	-	.	gene_id "MSTRG.111558"; transcript_id "MSTRG.111558.29"; exon_number "9";
chr20	StringTie	exon	45579222	45583297	1000	-	.	gene_id "MSTRG.111558"; transcript_id "MSTRG.111558.29"; exon_number "10";
chr20	StringTie	transcript	45532608	45545879	1000	-	.	gene_id "MSTRG.111558"; transcript_id "MSTRG.111558.3";
chr20	StringTie	exon	45532608	45534505	1000	-	.	gene_id "MSTRG.111558"; transcript_id "MSTRG.111558.3"; exon_number "1";
chr20	StringTie	exon	45537964	45538094	1000	-	.	gene_id "MSTRG.111558"; transcript_id "MSTRG.111558.3"; exon_number "2";
chr20	StringTie	exon	45539317	45539423	1000	-	.	gene_id "MSTRG.111558"; transcript_id "MSTRG.111558.3"; exon_number "3";
chr20	StringTie	exon	45541344	45541365	1000	-	.	gene_id "MSTRG.111558"; transcript_id "MSTRG.111558.3"; exon_number "4";
chr20	StringTie	exon	45541790	45542154	1000	-	.	gene_id "MSTRG.111558"; transcript_id "MSTRG.111558.3"; exon_number "5";
chr20	StringTie	exon	45542568	45542867	1000	-	.	gene_id "MSTRG.111558"; transcript_id "MSTRG.111558.3"; exon_number "6";
chr20	StringTie	exon	45543333	45545879	1000	-	.	gene_id "MSTRG.111558"; transcript_id "MSTRG.111558.3"; exon_number "7";
chr20	StringTie	transcript	45533131	45547357	1000	-	.	gene_id "MSTRG.111558"; transcript_id "MSTRG.111558.30";
chr20	StringTie	exon	45533131	45534505	1000	-	.	gene_id "MSTRG.111558"; transcript_id "MSTRG.111558.30"; exon_number "1";
chr20	StringTie	exon	45537964	45538094	1000	-	.	gene_id "MSTRG.111558"; transcript_id "MSTRG.111558.30"; exon_number "2";
chr20	StringTie	exon	45542568	45545770	1000	-	.	gene_id "MSTRG.111558"; transcript_id "MSTRG.111558.30"; exon_number "3";
chr20	StringTie	exon	45547267	45547357	1000	-	.	gene_id "MSTRG.111558"; transcript_id "MSTRG.111558.30"; exon_number "4";
chr20	StringTie	transcript	45533517	45543761	1000	-	.	gene_id "MSTRG.111558"; transcript_id "MSTRG.111558.31";
chr20	StringTie	exon	45533517	45534505	1000	-	.	gene_id "MSTRG.111558"; transcript_id "MSTRG.111558.31"; exon_number "1";
chr20	StringTie	exon	45537964	45538094	1000	-	.	gene_id "MSTRG.111558"; transcript_id "MSTRG.111558.31"; exon_number "2";
chr20	StringTie	exon	45539317	45539423	1000	-	.	gene_id "MSTRG.111558"; transcript_id "MSTRG.111558.31"; exon_number "3";
chr20	StringTie	exon	45541344	45542154	1000	-	.	gene_id "MSTRG.111558"; transcript_id "MSTRG.111558.31"; exon_number "4";
chr20	StringTie	exon	45542568	45542867	1000	-	.	gene_id "MSTRG.111558"; transcript_id "MSTRG.111558.31"; exon_number "5";
chr20	StringTie	exon	45543732	45543761	1000	-	.	gene_id "MSTRG.111558"; transcript_id "MSTRG.111558.31"; exon_number "6";
chr20	StringTie	transcript	45533645	45542727	1000	-	.	gene_id "MSTRG.111558"; transcript_id "MSTRG.111558.32";
chr20	StringTie	exon	45533645	45534505	1000	-	.	gene_id "MSTRG.111558"; transcript_id "MSTRG.111558.32"; exon_number "1";
chr20	StringTie	exon	45537964	45538094	1000	-	.	gene_id "MSTRG.111558"; transcript_id "MSTRG.111558.32"; exon_number "2";
chr20	StringTie	exon	45539317	45539519	1000	-	.	gene_id "MSTRG.111558"; transcript_id "MSTRG.111558.32"; exon_number "3";
chr20	StringTie	exon	45542568	45542727	1000	-	.	gene_id "MSTRG.111558"; transcript_id "MSTRG.111558.32"; exon_number "4";
chr20	StringTie	transcript	45533661	45589710	1000	-	.	gene_id "MSTRG.111558"; transcript_id "MSTRG.111558.33";
chr20	StringTie	exon	45533661	45534505	1000	-	.	gene_id "MSTRG.111558"; transcript_id "MSTRG.111558.33"; exon_number "1";
chr20	StringTie	exon	45537964	45542867	1000	-	.	gene_id "MSTRG.111558"; transcript_id "MSTRG.111558.33"; exon_number "2";
chr20	StringTie	exon	45545639	45551612	1000	-	.	gene_id "MSTRG.111558"; transcript_id "MSTRG.111558.33"; exon_number "3";
chr20	StringTie	exon	45552023	45552165	1000	-	.	gene_id "MSTRG.111558"; transcript_id "MSTRG.111558.33"; exon_number "4";
chr20	StringTie	exon	45553136	45553276	1000	-	.	gene_id "MSTRG.111558"; transcript_id "MSTRG.111558.33"; exon_number "5";
chr20	StringTie	exon	45555701	45555868	1000	-	.	gene_id "MSTRG.111558"; transcript_id "MSTRG.111558.33"; exon_number "6";
chr20	StringTie	exon	45558852	45558992	1000	-	.	gene_id "MSTRG.111558"; transcript_id "MSTRG.111558.33"; exon_number "7";
chr20	StringTie	exon	45562110	45562219	1000	-	.	gene_id "MSTRG.111558"; transcript_id "MSTRG.111558.33"; exon_number "8";
chr20	StringTie	exon	45587381	45588255	1000	-	.	gene_id "MSTRG.111558"; transcript_id "MSTRG.111558.33"; exon_number "9";
chr20	StringTie	exon	45589224	45589710	1000	-	.	gene_id "MSTRG.111558"; transcript_id "MSTRG.111558.33"; exon_number "10";
chr20	StringTie	transcript	45533666	45544746	1000	-	.	gene_id "MSTRG.111558"; transcript_id "MSTRG.111558.34";
chr20	StringTie	exon	45533666	45534505	1000	-	.	gene_id "MSTRG.111558"; transcript_id "MSTRG.111558.34"; exon_number "1";
chr20	StringTie	exon	45537964	45538094	1000	-	.	gene_id "MSTRG.111558"; transcript_id "MSTRG.111558.34"; exon_number "2";
chr20	StringTie	exon	45539317	45539423	1000	-	.	gene_id "MSTRG.111558"; transcript_id "MSTRG.111558.34"; exon_number "3";
chr20	StringTie	exon	45541344	45541365	1000	-	.	gene_id "MSTRG.111558"; transcript_id "MSTRG.111558.34"; exon_number "4";
chr20	StringTie	exon	45542568	45542867	1000	-	.	gene_id "MSTRG.111558"; transcript_id "MSTRG.111558.34"; exon_number "5";
chr20	StringTie	exon	45543732	45544746	1000	-	.	gene_id "MSTRG.111558"; transcript_id "MSTRG.111558.34"; exon_number "6";
chr20	StringTie	transcript	45533854	45542894	1000	-	.	gene_id "MSTRG.111558"; transcript_id "MSTRG.111558.35";
chr20	StringTie	exon	45533854	45534505	1000	-	.	gene_id "MSTRG.111558"; transcript_id "MSTRG.111558.35"; exon_number "1";
chr20	StringTie	exon	45537964	45538094	1000	-	.	gene_id "MSTRG.111558"; transcript_id "MSTRG.111558.35"; exon_number "2";
chr20	StringTie	exon	45539317	45539646	1000	-	.	gene_id "MSTRG.111558"; transcript_id "MSTRG.111558.35"; exon_number "3";
chr20	StringTie	exon	45541344	45542154	1000	-	.	gene_id "MSTRG.111558"; transcript_id "MSTRG.111558.35"; exon_number "4";
chr20	StringTie	exon	45542568	45542894	1000	-	.	gene_id "MSTRG.111558"; transcript_id "MSTRG.111558.35"; exon_number "5";
chr20	StringTie	transcript	45534196	45545761	1000	-	.	gene_id "MSTRG.111558"; transcript_id "MSTRG.111558.36";
chr20	StringTie	exon	45534196	45534505	1000	-	.	gene_id "MSTRG.111558"; transcript_id "MSTRG.111558.36"; exon_number "1";
chr20	StringTie	exon	45537964	45538094	1000	-	.	gene_id "MSTRG.111558"; transcript_id "MSTRG.111558.36"; exon_number "2";
chr20	StringTie	exon	45539317	45542154	1000	-	.	gene_id "MSTRG.111558"; transcript_id "MSTRG.111558.36"; exon_number "3";
chr20	StringTie	exon	45542700	45542867	1000	-	.	gene_id "MSTRG.111558"; transcript_id "MSTRG.111558.36"; exon_number "4";
chr20	StringTie	exon	45543732	45545761	1000	-	.	gene_id "MSTRG.111558"; transcript_id "MSTRG.111558.36"; exon_number "5";
chr20	StringTie	transcript	45532761	45589877	1000	-	.	gene_id "MSTRG.111558"; transcript_id "MSTRG.111558.4";
chr20	StringTie	exon	45532761	45534505	1000	-	.	gene_id "MSTRG.111558"; transcript_id "MSTRG.111558.4"; exon_number "1";
chr20	StringTie	exon	45537964	45542154	1000	-	.	gene_id "MSTRG.111558"; transcript_id "MSTRG.111558.4"; exon_number "2";
chr20	StringTie	exon	45542700	45542867	1000	-	.	gene_id "MSTRG.111558"; transcript_id "MSTRG.111558.4"; exon_number "3";
chr20	StringTie	exon	45545639	45552165	1000	-	.	gene_id "MSTRG.111558"; transcript_id "MSTRG.111558.4"; exon_number "4";
chr20	StringTie	exon	45553136	45553276	1000	-	.	gene_id "MSTRG.111558"; transcript_id "MSTRG.111558.4"; exon_number "5";
chr20	StringTie	exon	45555701	45555868	1000	-	.	gene_id "MSTRG.111558"; transcript_id "MSTRG.111558.4"; exon_number "6";
chr20	StringTie	exon	45558852	45558992	1000	-	.	gene_id "MSTRG.111558"; transcript_id "MSTRG.111558.4"; exon_number "7";
chr20	StringTie	exon	45562110	45562219	1000	-	.	gene_id "MSTRG.111558"; transcript_id "MSTRG.111558.4"; exon_number "8";
chr20	StringTie	exon	45587400	45588255	1000	-	.	gene_id "MSTRG.111558"; transcript_id "MSTRG.111558.4"; exon_number "9";
chr20	StringTie	exon	45589224	45589877	1000	-	.	gene_id "MSTRG.111558"; transcript_id "MSTRG.111558.4"; exon_number "10";
chr20	StringTie	transcript	45540618	45546803	1000	-	.	gene_id "MSTRG.111558"; transcript_id "MSTRG.111558.42";
chr20	StringTie	exon	45540618	45542154	1000	-	.	gene_id "MSTRG.111558"; transcript_id "MSTRG.111558.42"; exon_number "1";
chr20	StringTie	exon	45542700	45542947	1000	-	.	gene_id "MSTRG.111558"; transcript_id "MSTRG.111558.42"; exon_number "2";
chr20	StringTie	exon	45545639	45546803	1000	-	.	gene_id "MSTRG.111558"; transcript_id "MSTRG.111558.42"; exon_number "3";
chr20	StringTie	transcript	45558527	45562495	1000	-	.	gene_id "MSTRG.111558"; transcript_id "MSTRG.111558.49";
chr20	StringTie	exon	45558527	45558992	1000	-	.	gene_id "MSTRG.111558"; transcript_id "MSTRG.111558.49"; exon_number "1";
chr20	StringTie	exon	45562110	45562219	1000	-	.	gene_id "MSTRG.111558"; transcript_id "MSTRG.111558.49"; exon_number "2";
chr20	StringTie	exon	45562451	45562495	1000	-	.	gene_id "MSTRG.111558"; transcript_id "MSTRG.111558.49"; exon_number "3";
chr20	StringTie	transcript	45532864	45546401	1000	-	.	gene_id "MSTRG.111558"; transcript_id "MSTRG.111558.5";
chr20	StringTie	exon	45532864	45534505	1000	-	.	gene_id "MSTRG.111558"; transcript_id "MSTRG.111558.5"; exon_number "1";
chr20	StringTie	exon	45537964	45538094	1000	-	.	gene_id "MSTRG.111558"; transcript_id "MSTRG.111558.5"; exon_number "2";
chr20	StringTie	exon	45542700	45542867	1000	-	.	gene_id "MSTRG.111558"; transcript_id "MSTRG.111558.5"; exon_number "3";
chr20	StringTie	exon	45543732	45546401	1000	-	.	gene_id "MSTRG.111558"; transcript_id "MSTRG.111558.5"; exon_number "4";
chr20	StringTie	transcript	45532864	45546401	1000	-	.	gene_id "MSTRG.111558"; transcript_id "MSTRG.111558.6";
chr20	StringTie	exon	45532864	45534505	1000	-	.	gene_id "MSTRG.111558"; transcript_id "MSTRG.111558.6"; exon_number "1";
chr20	StringTie	exon	45537356	45537550	1000	-	.	gene_id "MSTRG.111558"; transcript_id "MSTRG.111558.6"; exon_number "2";
chr20	StringTie	exon	45537964	45538094	1000	-	.	gene_id "MSTRG.111558"; transcript_id "MSTRG.111558.6"; exon_number "3";
chr20	StringTie	exon	45539317	45542154	1000	-	.	gene_id "MSTRG.111558"; transcript_id "MSTRG.111558.6"; exon_number "4";
chr20	StringTie	exon	45542700	45542867	1000	-	.	gene_id "MSTRG.111558"; transcript_id "MSTRG.111558.6"; exon_number "5";
chr20	StringTie	exon	45543732	45546401	1000	-	.	gene_id "MSTRG.111558"; transcript_id "MSTRG.111558.6"; exon_number "6";
chr20	StringTie	transcript	45532864	45546401	1000	-	.	gene_id "MSTRG.111558"; transcript_id "MSTRG.111558.7";
chr20	StringTie	exon	45532864	45534505	1000	-	.	gene_id "MSTRG.111558"; transcript_id "MSTRG.111558.7"; exon_number "1";
chr20	StringTie	exon	45537964	45541365	1000	-	.	gene_id "MSTRG.111558"; transcript_id "MSTRG.111558.7"; exon_number "2";
chr20	StringTie	exon	45542700	45542878	1000	-	.	gene_id "MSTRG.111558"; transcript_id "MSTRG.111558.7"; exon_number "3";
chr20	StringTie	exon	45543732	45546401	1000	-	.	gene_id "MSTRG.111558"; transcript_id "MSTRG.111558.7"; exon_number "4";
chr20	StringTie	transcript	45532864	45546401	1000	-	.	gene_id "MSTRG.111558"; transcript_id "MSTRG.111558.8";
chr20	StringTie	exon	45532864	45534505	1000	-	.	gene_id "MSTRG.111558"; transcript_id "MSTRG.111558.8"; exon_number "1";
chr20	StringTie	exon	45537356	45537550	1000	-	.	gene_id "MSTRG.111558"; transcript_id "MSTRG.111558.8"; exon_number "2";
chr20	StringTie	exon	45537964	45542154	1000	-	.	gene_id "MSTRG.111558"; transcript_id "MSTRG.111558.8"; exon_number "3";
chr20	StringTie	exon	45542700	45542878	1000	-	.	gene_id "MSTRG.111558"; transcript_id "MSTRG.111558.8"; exon_number "4";
chr20	StringTie	exon	45543732	45546401	1000	-	.	gene_id "MSTRG.111558"; transcript_id "MSTRG.111558.8"; exon_number "5";
chr20	StringTie	transcript	45532864	45546401	1000	-	.	gene_id "MSTRG.111558"; transcript_id "MSTRG.111558.9";
chr20	StringTie	exon	45532864	45534505	1000	-	.	gene_id "MSTRG.111558"; transcript_id "MSTRG.111558.9"; exon_number "1";
chr20	StringTie	exon	45537964	45538094	1000	-	.	gene_id "MSTRG.111558"; transcript_id "MSTRG.111558.9"; exon_number "2";
chr20	StringTie	exon	45538820	45541365	1000	-	.	gene_id "MSTRG.111558"; transcript_id "MSTRG.111558.9"; exon_number "3";
chr20	StringTie	exon	45542700	45542867	1000	-	.	gene_id "MSTRG.111558"; transcript_id "MSTRG.111558.9"; exon_number "4";
chr20	StringTie	exon	45543732	45546401	1000	-	.	gene_id "MSTRG.111558"; transcript_id "MSTRG.111558.9"; exon_number "5";
chr20	StringTie	transcript	45526790	45527027	1000	.	.	gene_id "MSTRG.111559"; transcript_id "MSTRG.111559.1";
chr20	StringTie	exon	45526790	45527027	1000	.	.	gene_id "MSTRG.111559"; transcript_id "MSTRG.111559.1"; exon_number "1";
chr1	StringTie	transcript	159450134	159450605	1000	.	.	gene_id "MSTRG.11156"; transcript_id "MSTRG.11156.1";
chr1	StringTie	exon	159450134	159450605	1000	.	.	gene_id "MSTRG.11156"; transcript_id "MSTRG.11156.1"; exon_number "1";
chr20	StringTie	transcript	45528351	45528873	1000	.	.	gene_id "MSTRG.111560"; transcript_id "MSTRG.111560.1";
chr20	StringTie	exon	45528351	45528873	1000	.	.	gene_id "MSTRG.111560"; transcript_id "MSTRG.111560.1"; exon_number "1";
chr20	StringTie	transcript	45530202	45559573	1000	+	.	gene_id "MSTRG.111561"; transcript_id "MSTRG.111561.1";
chr20	StringTie	exon	45530202	45533161	1000	+	.	gene_id "MSTRG.111561"; transcript_id "MSTRG.111561.1"; exon_number "1";
chr20	StringTie	exon	45533274	45533326	1000	+	.	gene_id "MSTRG.111561"; transcript_id "MSTRG.111561.1"; exon_number "2";
chr20	StringTie	exon	45538536	45538679	1000	+	.	gene_id "MSTRG.111561"; transcript_id "MSTRG.111561.1"; exon_number "3";
chr20	StringTie	exon	45540075	45540164	1000	+	.	gene_id "MSTRG.111561"; transcript_id "MSTRG.111561.1"; exon_number "4";
chr20	StringTie	exon	45556355	45559573	1000	+	.	gene_id "MSTRG.111561"; transcript_id "MSTRG.111561.1"; exon_number "5";
chr20	StringTie	transcript	45540177	45558345	1000	+	.	gene_id "MSTRG.111561"; transcript_id "MSTRG.111561.2";
chr20	StringTie	exon	45540177	45540277	1000	+	.	gene_id "MSTRG.111561"; transcript_id "MSTRG.111561.2"; exon_number "1";
chr20	StringTie	exon	45556355	45558345	1000	+	.	gene_id "MSTRG.111561"; transcript_id "MSTRG.111561.2"; exon_number "2";
chr20	StringTie	transcript	45559758	45559876	1000	-	.	gene_id "MSTRG.111562"; transcript_id "ENST00000365053"; gene_name "RNA5SP485"; ref_gene_id "ENSG00000201923";
chr20	StringTie	exon	45559758	45559876	1000	-	.	gene_id "MSTRG.111562"; transcript_id "ENST00000365053"; exon_number "1"; gene_name "RNA5SP485"; ref_gene_id "ENSG00000201923";
chr20	StringTie	transcript	45565551	45567203	1000	+	.	gene_id "MSTRG.111563"; transcript_id "MSTRG.111563.1";
chr20	StringTie	exon	45565551	45565655	1000	+	.	gene_id "MSTRG.111563"; transcript_id "MSTRG.111563.1"; exon_number "1";
chr20	StringTie	exon	45567085	45567203	1000	+	.	gene_id "MSTRG.111563"; transcript_id "MSTRG.111563.1"; exon_number "2";
chr20	StringTie	transcript	45567990	45568807	1000	-	.	gene_id "MSTRG.111564"; transcript_id "ENST00000432876"; gene_name "CCNB1IP1P2"; ref_gene_id "ENSG00000230860";
chr20	StringTie	exon	45567990	45568807	1000	-	.	gene_id "MSTRG.111564"; transcript_id "ENST00000432876"; exon_number "1"; gene_name "CCNB1IP1P2"; ref_gene_id "ENSG00000230860";
chr20	StringTie	transcript	45591206	45594330	1000	.	.	gene_id "MSTRG.111565"; transcript_id "MSTRG.111565.1";
chr20	StringTie	exon	45591206	45594330	1000	.	.	gene_id "MSTRG.111565"; transcript_id "MSTRG.111565.1"; exon_number "1";
chr20	StringTie	transcript	45596070	45596608	1000	.	.	gene_id "MSTRG.111566"; transcript_id "MSTRG.111566.1";
chr20	StringTie	exon	45596070	45596608	1000	.	.	gene_id "MSTRG.111566"; transcript_id "MSTRG.111566.1"; exon_number "1";
chr20	StringTie	transcript	45599415	45599959	1000	.	.	gene_id "MSTRG.111567"; transcript_id "MSTRG.111567.1";
chr20	StringTie	exon	45599415	45599959	1000	.	.	gene_id "MSTRG.111567"; transcript_id "MSTRG.111567.1"; exon_number "1";
chr20	StringTie	transcript	45607939	45631268	1000	-	.	gene_id "MSTRG.111568"; transcript_id "ENST00000326000"; gene_name "WFDC9"; ref_gene_id "ENSG00000180205";
chr20	StringTie	exon	45607939	45608140	1000	-	.	gene_id "MSTRG.111568"; transcript_id "ENST00000326000"; exon_number "1"; gene_name "WFDC9"; ref_gene_id "ENSG00000180205";
chr20	StringTie	exon	45608663	45608810	1000	-	.	gene_id "MSTRG.111568"; transcript_id "ENST00000326000"; exon_number "2"; gene_name "WFDC9"; ref_gene_id "ENSG00000180205";
chr20	StringTie	exon	45610091	45610239	1000	-	.	gene_id "MSTRG.111568"; transcript_id "ENST00000326000"; exon_number "3"; gene_name "WFDC9"; ref_gene_id "ENSG00000180205";
chr20	StringTie	exon	45614628	45614721	1000	-	.	gene_id "MSTRG.111568"; transcript_id "ENST00000326000"; exon_number "4"; gene_name "WFDC9"; ref_gene_id "ENSG00000180205";
chr20	StringTie	exon	45631203	45631268	1000	-	.	gene_id "MSTRG.111568"; transcript_id "ENST00000326000"; exon_number "5"; gene_name "WFDC9"; ref_gene_id "ENSG00000180205";
chr20	StringTie	transcript	45607944	45625235	1000	-	.	gene_id "MSTRG.111568"; transcript_id "MSTRG.111568.2";
chr20	StringTie	exon	45607944	45608140	1000	-	.	gene_id "MSTRG.111568"; transcript_id "MSTRG.111568.2"; exon_number "1";
chr20	StringTie	exon	45608663	45608810	1000	-	.	gene_id "MSTRG.111568"; transcript_id "MSTRG.111568.2"; exon_number "2";
chr20	StringTie	exon	45610091	45610239	1000	-	.	gene_id "MSTRG.111568"; transcript_id "MSTRG.111568.2"; exon_number "3";
chr20	StringTie	exon	45614628	45614721	1000	-	.	gene_id "MSTRG.111568"; transcript_id "MSTRG.111568.2"; exon_number "4";
chr20	StringTie	exon	45625091	45625235	1000	-	.	gene_id "MSTRG.111568"; transcript_id "MSTRG.111568.2"; exon_number "5";
chr20	StringTie	transcript	45609316	45609550	1000	+	.	gene_id "MSTRG.111569"; transcript_id "MSTRG.111569.1";
chr20	StringTie	exon	45609316	45609550	1000	+	.	gene_id "MSTRG.111569"; transcript_id "MSTRG.111569.1"; exon_number "1";
chr1	StringTie	transcript	159466321	159483376	1000	+	.	gene_id "MSTRG.11157"; transcript_id "ENST00000412932"; gene_name "RP11-180D21.3"; ref_gene_id "ENSG00000224943";
chr1	StringTie	exon	159466321	159466623	1000	+	.	gene_id "MSTRG.11157"; transcript_id "ENST00000412932"; exon_number "1"; gene_name "RP11-180D21.3"; ref_gene_id "ENSG00000224943";
chr1	StringTie	exon	159468080	159468156	1000	+	.	gene_id "MSTRG.11157"; transcript_id "ENST00000412932"; exon_number "2"; gene_name "RP11-180D21.3"; ref_gene_id "ENSG00000224943";
chr1	StringTie	exon	159482904	159483376	1000	+	.	gene_id "MSTRG.11157"; transcript_id "ENST00000412932"; exon_number "3"; gene_name "RP11-180D21.3"; ref_gene_id "ENSG00000224943";
chr1	StringTie	transcript	159465534	159474019	1000	+	.	gene_id "MSTRG.11157"; transcript_id "MSTRG.11157.1";
chr1	StringTie	exon	159465534	159466623	1000	+	.	gene_id "MSTRG.11157"; transcript_id "MSTRG.11157.1"; exon_number "1";
chr1	StringTie	exon	159468080	159468156	1000	+	.	gene_id "MSTRG.11157"; transcript_id "MSTRG.11157.1"; exon_number "2";
chr1	StringTie	exon	159473568	159474019	1000	+	.	gene_id "MSTRG.11157"; transcript_id "MSTRG.11157.1"; exon_number "3";
chr1	StringTie	transcript	159465572	159481643	1000	+	.	gene_id "MSTRG.11157"; transcript_id "MSTRG.11157.2";
chr1	StringTie	exon	159465572	159466623	1000	+	.	gene_id "MSTRG.11157"; transcript_id "MSTRG.11157.2"; exon_number "1";
chr1	StringTie	exon	159468080	159468156	1000	+	.	gene_id "MSTRG.11157"; transcript_id "MSTRG.11157.2"; exon_number "2";
chr1	StringTie	exon	159481380	159481643	1000	+	.	gene_id "MSTRG.11157"; transcript_id "MSTRG.11157.2"; exon_number "3";
chr1	StringTie	transcript	159465586	159481545	1000	+	.	gene_id "MSTRG.11157"; transcript_id "MSTRG.11157.3";
chr1	StringTie	exon	159465586	159465996	1000	+	.	gene_id "MSTRG.11157"; transcript_id "MSTRG.11157.3"; exon_number "1";
chr1	StringTie	exon	159468080	159468156	1000	+	.	gene_id "MSTRG.11157"; transcript_id "MSTRG.11157.3"; exon_number "2";
chr1	StringTie	exon	159481380	159481545	1000	+	.	gene_id "MSTRG.11157"; transcript_id "MSTRG.11157.3"; exon_number "3";
chr20	StringTie	transcript	45612231	45612438	1000	.	.	gene_id "MSTRG.111570"; transcript_id "MSTRG.111570.1";
chr20	StringTie	exon	45612231	45612438	1000	.	.	gene_id "MSTRG.111570"; transcript_id "MSTRG.111570.1"; exon_number "1";
chr20	StringTie	transcript	45629526	45631196	1000	+	.	gene_id "MSTRG.111571"; transcript_id "ENST00000372643"; gene_name "WFDC10A"; ref_gene_id "ENSG00000180305";
chr20	StringTie	exon	45629526	45629904	1000	+	.	gene_id "MSTRG.111571"; transcript_id "ENST00000372643"; exon_number "1"; gene_name "WFDC10A"; ref_gene_id "ENSG00000180305";
chr20	StringTie	exon	45630870	45631196	1000	+	.	gene_id "MSTRG.111571"; transcript_id "ENST00000372643"; exon_number "2"; gene_name "WFDC10A"; ref_gene_id "ENSG00000180305";
chr20	StringTie	transcript	45616426	45631196	1000	+	.	gene_id "MSTRG.111571"; transcript_id "MSTRG.111571.1";
chr20	StringTie	exon	45616426	45616528	1000	+	.	gene_id "MSTRG.111571"; transcript_id "MSTRG.111571.1"; exon_number "1";
chr20	StringTie	exon	45629526	45629904	1000	+	.	gene_id "MSTRG.111571"; transcript_id "MSTRG.111571.1"; exon_number "2";
chr20	StringTie	exon	45630870	45631196	1000	+	.	gene_id "MSTRG.111571"; transcript_id "MSTRG.111571.1"; exon_number "3";
chr20	StringTie	transcript	45621908	45631243	1000	+	.	gene_id "MSTRG.111571"; transcript_id "MSTRG.111571.2";
chr20	StringTie	exon	45621908	45622077	1000	+	.	gene_id "MSTRG.111571"; transcript_id "MSTRG.111571.2"; exon_number "1";
chr20	StringTie	exon	45629526	45629904	1000	+	.	gene_id "MSTRG.111571"; transcript_id "MSTRG.111571.2"; exon_number "2";
chr20	StringTie	exon	45630870	45631243	1000	+	.	gene_id "MSTRG.111571"; transcript_id "MSTRG.111571.2"; exon_number "3";
chr20	StringTie	transcript	45621908	45631201	1000	+	.	gene_id "MSTRG.111571"; transcript_id "MSTRG.111571.3";
chr20	StringTie	exon	45621908	45622077	1000	+	.	gene_id "MSTRG.111571"; transcript_id "MSTRG.111571.3"; exon_number "1";
chr20	StringTie	exon	45628908	45628960	1000	+	.	gene_id "MSTRG.111571"; transcript_id "MSTRG.111571.3"; exon_number "2";
chr20	StringTie	exon	45629526	45629904	1000	+	.	gene_id "MSTRG.111571"; transcript_id "MSTRG.111571.3"; exon_number "3";
chr20	StringTie	exon	45630870	45631201	1000	+	.	gene_id "MSTRG.111571"; transcript_id "MSTRG.111571.3"; exon_number "4";
chr20	StringTie	transcript	45628106	45631243	1000	+	.	gene_id "MSTRG.111571"; transcript_id "MSTRG.111571.4";
chr20	StringTie	exon	45628106	45628960	1000	+	.	gene_id "MSTRG.111571"; transcript_id "MSTRG.111571.4"; exon_number "1";
chr20	StringTie	exon	45629526	45631243	1000	+	.	gene_id "MSTRG.111571"; transcript_id "MSTRG.111571.4"; exon_number "2";
chr20	StringTie	transcript	45631698	45632020	1000	.	.	gene_id "MSTRG.111572"; transcript_id "MSTRG.111572.1";
chr20	StringTie	exon	45631698	45632020	1000	.	.	gene_id "MSTRG.111572"; transcript_id "MSTRG.111572.1"; exon_number "1";
chr20	StringTie	transcript	45632319	45632833	1000	.	.	gene_id "MSTRG.111573"; transcript_id "MSTRG.111573.1";
chr20	StringTie	exon	45632319	45632833	1000	.	.	gene_id "MSTRG.111573"; transcript_id "MSTRG.111573.1"; exon_number "1";
chr20	StringTie	transcript	45633440	45633758	1000	.	.	gene_id "MSTRG.111574"; transcript_id "MSTRG.111574.1";
chr20	StringTie	exon	45633440	45633758	1000	.	.	gene_id "MSTRG.111574"; transcript_id "MSTRG.111574.1"; exon_number "1";
chr20	StringTie	transcript	45634302	45635700	1000	.	.	gene_id "MSTRG.111575"; transcript_id "MSTRG.111575.1";
chr20	StringTie	exon	45634302	45635700	1000	.	.	gene_id "MSTRG.111575"; transcript_id "MSTRG.111575.1"; exon_number "1";
chr20	StringTie	transcript	45637392	45637614	1000	.	.	gene_id "MSTRG.111576"; transcript_id "MSTRG.111576.1";
chr20	StringTie	exon	45637392	45637614	1000	.	.	gene_id "MSTRG.111576"; transcript_id "MSTRG.111576.1"; exon_number "1";
chr20	StringTie	transcript	45640428	45641370	1000	+	.	gene_id "MSTRG.111577"; transcript_id "MSTRG.111577.1";
chr20	StringTie	exon	45640428	45641370	1000	+	.	gene_id "MSTRG.111577"; transcript_id "MSTRG.111577.1"; exon_number "1";
chr20	StringTie	transcript	45640428	45641179	1000	+	.	gene_id "MSTRG.111577"; transcript_id "MSTRG.111577.2";
chr20	StringTie	exon	45640428	45640516	1000	+	.	gene_id "MSTRG.111577"; transcript_id "MSTRG.111577.2"; exon_number "1";
chr20	StringTie	exon	45640631	45640788	1000	+	.	gene_id "MSTRG.111577"; transcript_id "MSTRG.111577.2"; exon_number "2";
chr20	StringTie	exon	45640943	45641179	1000	+	.	gene_id "MSTRG.111577"; transcript_id "MSTRG.111577.2"; exon_number "3";
chr20	StringTie	transcript	45640428	45641072	1000	+	.	gene_id "MSTRG.111577"; transcript_id "MSTRG.111577.3";
chr20	StringTie	exon	45640428	45640516	1000	+	.	gene_id "MSTRG.111577"; transcript_id "MSTRG.111577.3"; exon_number "1";
chr20	StringTie	exon	45640631	45640748	1000	+	.	gene_id "MSTRG.111577"; transcript_id "MSTRG.111577.3"; exon_number "2";
chr20	StringTie	exon	45640903	45641072	1000	+	.	gene_id "MSTRG.111577"; transcript_id "MSTRG.111577.3"; exon_number "3";
chr20	StringTie	transcript	45640428	45641070	1000	+	.	gene_id "MSTRG.111577"; transcript_id "MSTRG.111577.4";
chr20	StringTie	exon	45640428	45640543	1000	+	.	gene_id "MSTRG.111577"; transcript_id "MSTRG.111577.4"; exon_number "1";
chr20	StringTie	exon	45640631	45640748	1000	+	.	gene_id "MSTRG.111577"; transcript_id "MSTRG.111577.4"; exon_number "2";
chr20	StringTie	exon	45640903	45641070	1000	+	.	gene_id "MSTRG.111577"; transcript_id "MSTRG.111577.4"; exon_number "3";
chr20	StringTie	transcript	45640455	45641323	1000	+	.	gene_id "MSTRG.111577"; transcript_id "MSTRG.111577.5";
chr20	StringTie	exon	45640455	45640730	1000	+	.	gene_id "MSTRG.111577"; transcript_id "MSTRG.111577.5"; exon_number "1";
chr20	StringTie	exon	45641187	45641323	1000	+	.	gene_id "MSTRG.111577"; transcript_id "MSTRG.111577.5"; exon_number "2";
chr20	StringTie	transcript	45640574	45641240	1000	+	.	gene_id "MSTRG.111577"; transcript_id "MSTRG.111577.6";
chr20	StringTie	exon	45640574	45640742	1000	+	.	gene_id "MSTRG.111577"; transcript_id "MSTRG.111577.6"; exon_number "1";
chr20	StringTie	exon	45641187	45641240	1000	+	.	gene_id "MSTRG.111577"; transcript_id "MSTRG.111577.6"; exon_number "2";
chr20	StringTie	transcript	45640486	45641370	1000	-	.	gene_id "MSTRG.111578"; transcript_id "ENST00000447334"; gene_name "RPS2P7"; ref_gene_id "ENSG00000235508";
chr20	StringTie	exon	45640486	45641370	1000	-	.	gene_id "MSTRG.111578"; transcript_id "ENST00000447334"; exon_number "1"; gene_name "RPS2P7"; ref_gene_id "ENSG00000235508";
chr20	StringTie	transcript	45640428	45641389	1000	-	.	gene_id "MSTRG.111578"; transcript_id "MSTRG.111578.1";
chr20	StringTie	exon	45640428	45640656	1000	-	.	gene_id "MSTRG.111578"; transcript_id "MSTRG.111578.1"; exon_number "1";
chr20	StringTie	exon	45641232	45641389	1000	-	.	gene_id "MSTRG.111578"; transcript_id "MSTRG.111578.1"; exon_number "2";
chr20	StringTie	transcript	45640444	45641383	1000	-	.	gene_id "MSTRG.111578"; transcript_id "MSTRG.111578.10";
chr20	StringTie	exon	45640444	45640851	1000	-	.	gene_id "MSTRG.111578"; transcript_id "MSTRG.111578.10"; exon_number "1";
chr20	StringTie	exon	45640996	45641231	1000	-	.	gene_id "MSTRG.111578"; transcript_id "MSTRG.111578.10"; exon_number "2";
chr20	StringTie	exon	45641268	45641383	1000	-	.	gene_id "MSTRG.111578"; transcript_id "MSTRG.111578.10"; exon_number "3";
chr20	StringTie	transcript	45640845	45641184	1000	-	.	gene_id "MSTRG.111578"; transcript_id "MSTRG.111578.12";
chr20	StringTie	exon	45640845	45640944	1000	-	.	gene_id "MSTRG.111578"; transcript_id "MSTRG.111578.12"; exon_number "1";
chr20	StringTie	exon	45640996	45641184	1000	-	.	gene_id "MSTRG.111578"; transcript_id "MSTRG.111578.12"; exon_number "2";
chr20	StringTie	transcript	45640862	45641374	1000	-	.	gene_id "MSTRG.111578"; transcript_id "MSTRG.111578.13";
chr20	StringTie	exon	45640862	45641213	1000	-	.	gene_id "MSTRG.111578"; transcript_id "MSTRG.111578.13"; exon_number "1";
chr20	StringTie	exon	45641277	45641374	1000	-	.	gene_id "MSTRG.111578"; transcript_id "MSTRG.111578.13"; exon_number "2";
chr20	StringTie	transcript	45640875	45641386	1000	-	.	gene_id "MSTRG.111578"; transcript_id "MSTRG.111578.14";
chr20	StringTie	exon	45640875	45640974	1000	-	.	gene_id "MSTRG.111578"; transcript_id "MSTRG.111578.14"; exon_number "1";
chr20	StringTie	exon	45641155	45641386	1000	-	.	gene_id "MSTRG.111578"; transcript_id "MSTRG.111578.14"; exon_number "2";
chr20	StringTie	transcript	45640428	45640808	1000	-	.	gene_id "MSTRG.111578"; transcript_id "MSTRG.111578.2";
chr20	StringTie	exon	45640428	45640512	1000	-	.	gene_id "MSTRG.111578"; transcript_id "MSTRG.111578.2"; exon_number "1";
chr20	StringTie	exon	45640657	45640808	1000	-	.	gene_id "MSTRG.111578"; transcript_id "MSTRG.111578.2"; exon_number "2";
chr20	StringTie	transcript	45640428	45641386	1000	-	.	gene_id "MSTRG.111578"; transcript_id "MSTRG.111578.3";
chr20	StringTie	exon	45640428	45640935	1000	-	.	gene_id "MSTRG.111578"; transcript_id "MSTRG.111578.3"; exon_number "1";
chr20	StringTie	exon	45640996	45641386	1000	-	.	gene_id "MSTRG.111578"; transcript_id "MSTRG.111578.3"; exon_number "2";
chr20	StringTie	transcript	45640428	45640775	1000	-	.	gene_id "MSTRG.111578"; transcript_id "MSTRG.111578.4";
chr20	StringTie	exon	45640428	45640509	1000	-	.	gene_id "MSTRG.111578"; transcript_id "MSTRG.111578.4"; exon_number "1";
chr20	StringTie	exon	45640629	45640775	1000	-	.	gene_id "MSTRG.111578"; transcript_id "MSTRG.111578.4"; exon_number "2";
chr20	StringTie	transcript	45640428	45641386	1000	-	.	gene_id "MSTRG.111578"; transcript_id "MSTRG.111578.5";
chr20	StringTie	exon	45640428	45641231	1000	-	.	gene_id "MSTRG.111578"; transcript_id "MSTRG.111578.5"; exon_number "1";
chr20	StringTie	exon	45641359	45641386	1000	-	.	gene_id "MSTRG.111578"; transcript_id "MSTRG.111578.5"; exon_number "2";
chr20	StringTie	transcript	45640428	45641596	1000	-	.	gene_id "MSTRG.111578"; transcript_id "MSTRG.111578.6";
chr20	StringTie	exon	45640428	45641288	1000	-	.	gene_id "MSTRG.111578"; transcript_id "MSTRG.111578.6"; exon_number "1";
chr20	StringTie	exon	45641342	45641596	1000	-	.	gene_id "MSTRG.111578"; transcript_id "MSTRG.111578.6"; exon_number "2";
chr20	StringTie	transcript	45640428	45641383	1000	-	.	gene_id "MSTRG.111578"; transcript_id "MSTRG.111578.7";
chr20	StringTie	exon	45640428	45640656	1000	-	.	gene_id "MSTRG.111578"; transcript_id "MSTRG.111578.7"; exon_number "1";
chr20	StringTie	exon	45640996	45641288	1000	-	.	gene_id "MSTRG.111578"; transcript_id "MSTRG.111578.7"; exon_number "2";
chr20	StringTie	exon	45641342	45641383	1000	-	.	gene_id "MSTRG.111578"; transcript_id "MSTRG.111578.7"; exon_number "3";
chr20	StringTie	transcript	45640437	45641351	1000	-	.	gene_id "MSTRG.111578"; transcript_id "MSTRG.111578.8";
chr20	StringTie	exon	45640437	45640868	1000	-	.	gene_id "MSTRG.111578"; transcript_id "MSTRG.111578.8"; exon_number "1";
chr20	StringTie	exon	45640996	45641061	1000	-	.	gene_id "MSTRG.111578"; transcript_id "MSTRG.111578.8"; exon_number "2";
chr20	StringTie	exon	45641289	45641351	1000	-	.	gene_id "MSTRG.111578"; transcript_id "MSTRG.111578.8"; exon_number "3";
chr20	StringTie	transcript	45640437	45641367	1000	-	.	gene_id "MSTRG.111578"; transcript_id "MSTRG.111578.9";
chr20	StringTie	exon	45640437	45641231	1000	-	.	gene_id "MSTRG.111578"; transcript_id "MSTRG.111578.9"; exon_number "1";
chr20	StringTie	exon	45641256	45641367	1000	-	.	gene_id "MSTRG.111578"; transcript_id "MSTRG.111578.9"; exon_number "2";
chr20	StringTie	transcript	45644510	45647933	1000	-	.	gene_id "MSTRG.111579"; transcript_id "MSTRG.111579.1";
chr20	StringTie	exon	45644510	45647933	1000	-	.	gene_id "MSTRG.111579"; transcript_id "MSTRG.111579.1"; exon_number "1";
chr1	StringTie	transcript	159469873	159471110	1000	-	.	gene_id "MSTRG.11158"; transcript_id "MSTRG.11158.1";
chr1	StringTie	exon	159469873	159471110	1000	-	.	gene_id "MSTRG.11158"; transcript_id "MSTRG.11158.1"; exon_number "1";
chr20	StringTie	transcript	45648564	45670239	1000	-	.	gene_id "MSTRG.111580"; transcript_id "ENST00000324384"; gene_name "WFDC11"; ref_gene_id "ENSG00000180083";
chr20	StringTie	exon	45648564	45648739	1000	-	.	gene_id "MSTRG.111580"; transcript_id "ENST00000324384"; exon_number "1"; gene_name "WFDC11"; ref_gene_id "ENSG00000180083";
chr20	StringTie	exon	45649257	45649399	1000	-	.	gene_id "MSTRG.111580"; transcript_id "ENST00000324384"; exon_number "2"; gene_name "WFDC11"; ref_gene_id "ENSG00000180083";
chr20	StringTie	exon	45650501	45650651	1000	-	.	gene_id "MSTRG.111580"; transcript_id "ENST00000324384"; exon_number "3"; gene_name "WFDC11"; ref_gene_id "ENSG00000180083";
chr20	StringTie	exon	45667088	45667169	1000	-	.	gene_id "MSTRG.111580"; transcript_id "ENST00000324384"; exon_number "4"; gene_name "WFDC11"; ref_gene_id "ENSG00000180083";
chr20	StringTie	exon	45670178	45670239	1000	-	.	gene_id "MSTRG.111580"; transcript_id "ENST00000324384"; exon_number "5"; gene_name "WFDC11"; ref_gene_id "ENSG00000180083";
chr20	StringTie	transcript	45684653	45705019	1000	-	.	gene_id "MSTRG.111580"; transcript_id "ENST00000330523"; gene_name "WFDC10B"; ref_gene_id "ENSG00000182931";
chr20	StringTie	exon	45684653	45684960	1000	-	.	gene_id "MSTRG.111580"; transcript_id "ENST00000330523"; exon_number "1"; gene_name "WFDC10B"; ref_gene_id "ENSG00000182931";
chr20	StringTie	exon	45685902	45686056	1000	-	.	gene_id "MSTRG.111580"; transcript_id "ENST00000330523"; exon_number "2"; gene_name "WFDC10B"; ref_gene_id "ENSG00000182931";
chr20	StringTie	exon	45704497	45704561	1000	-	.	gene_id "MSTRG.111580"; transcript_id "ENST00000330523"; exon_number "3"; gene_name "WFDC10B"; ref_gene_id "ENSG00000182931";
chr20	StringTie	exon	45704918	45705019	1000	-	.	gene_id "MSTRG.111580"; transcript_id "ENST00000330523"; exon_number "4"; gene_name "WFDC10B"; ref_gene_id "ENSG00000182931";
chr20	StringTie	transcript	45684653	45705019	1000	-	.	gene_id "MSTRG.111580"; transcript_id "ENST00000335769"; gene_name "WFDC10B"; ref_gene_id "ENSG00000182931";
chr20	StringTie	exon	45684653	45684960	1000	-	.	gene_id "MSTRG.111580"; transcript_id "ENST00000335769"; exon_number "1"; gene_name "WFDC10B"; ref_gene_id "ENSG00000182931";
chr20	StringTie	exon	45704497	45704561	1000	-	.	gene_id "MSTRG.111580"; transcript_id "ENST00000335769"; exon_number "2"; gene_name "WFDC10B"; ref_gene_id "ENSG00000182931";
chr20	StringTie	exon	45704918	45705019	1000	-	.	gene_id "MSTRG.111580"; transcript_id "ENST00000335769"; exon_number "3"; gene_name "WFDC10B"; ref_gene_id "ENSG00000182931";
chr20	StringTie	transcript	45648563	45670270	1000	-	.	gene_id "MSTRG.111580"; transcript_id "ENST00000356562"; gene_name "WFDC11"; ref_gene_id "ENSG00000180083";
chr20	StringTie	exon	45648563	45648739	1000	-	.	gene_id "MSTRG.111580"; transcript_id "ENST00000356562"; exon_number "1"; gene_name "WFDC11"; ref_gene_id "ENSG00000180083";
chr20	StringTie	exon	45649257	45649399	1000	-	.	gene_id "MSTRG.111580"; transcript_id "ENST00000356562"; exon_number "2"; gene_name "WFDC11"; ref_gene_id "ENSG00000180083";
chr20	StringTie	exon	45650501	45650651	1000	-	.	gene_id "MSTRG.111580"; transcript_id "ENST00000356562"; exon_number "3"; gene_name "WFDC11"; ref_gene_id "ENSG00000180083";
chr20	StringTie	exon	45667088	45667169	1000	-	.	gene_id "MSTRG.111580"; transcript_id "ENST00000356562"; exon_number "4"; gene_name "WFDC11"; ref_gene_id "ENSG00000180083";
chr20	StringTie	exon	45670182	45670270	1000	-	.	gene_id "MSTRG.111580"; transcript_id "ENST00000356562"; exon_number "5"; gene_name "WFDC11"; ref_gene_id "ENSG00000180083";
chr20	StringTie	transcript	45705102	45705180	1000	-	.	gene_id "MSTRG.111580"; transcript_id "ENST00000577518"; gene_name "MIR3617"; ref_gene_id "ENSG00000266071";
chr20	StringTie	exon	45705102	45705180	1000	-	.	gene_id "MSTRG.111580"; transcript_id "ENST00000577518"; exon_number "1"; gene_name "MIR3617"; ref_gene_id "ENSG00000266071";
chr20	StringTie	transcript	45648563	45667177	1000	-	.	gene_id "MSTRG.111580"; transcript_id "ENST00000618797"; gene_name "WFDC11"; ref_gene_id "ENSG00000180083";
chr20	StringTie	exon	45648563	45648739	1000	-	.	gene_id "MSTRG.111580"; transcript_id "ENST00000618797"; exon_number "1"; gene_name "WFDC11"; ref_gene_id "ENSG00000180083";
chr20	StringTie	exon	45649257	45649399	1000	-	.	gene_id "MSTRG.111580"; transcript_id "ENST00000618797"; exon_number "2"; gene_name "WFDC11"; ref_gene_id "ENSG00000180083";
chr20	StringTie	exon	45650501	45650651	1000	-	.	gene_id "MSTRG.111580"; transcript_id "ENST00000618797"; exon_number "3"; gene_name "WFDC11"; ref_gene_id "ENSG00000180083";
chr20	StringTie	exon	45667088	45667177	1000	-	.	gene_id "MSTRG.111580"; transcript_id "ENST00000618797"; exon_number "4"; gene_name "WFDC11"; ref_gene_id "ENSG00000180083";
chr20	StringTie	transcript	45648084	45670811	1000	-	.	gene_id "MSTRG.111580"; transcript_id "MSTRG.111580.1";
chr20	StringTie	exon	45648084	45648739	1000	-	.	gene_id "MSTRG.111580"; transcript_id "MSTRG.111580.1"; exon_number "1";
chr20	StringTie	exon	45649257	45649399	1000	-	.	gene_id "MSTRG.111580"; transcript_id "MSTRG.111580.1"; exon_number "2";
chr20	StringTie	exon	45650501	45650651	1000	-	.	gene_id "MSTRG.111580"; transcript_id "MSTRG.111580.1"; exon_number "3";
chr20	StringTie	exon	45667088	45667169	1000	-	.	gene_id "MSTRG.111580"; transcript_id "MSTRG.111580.1"; exon_number "4";
chr20	StringTie	exon	45670178	45670339	1000	-	.	gene_id "MSTRG.111580"; transcript_id "MSTRG.111580.1"; exon_number "5";
chr20	StringTie	exon	45670727	45670811	1000	-	.	gene_id "MSTRG.111580"; transcript_id "MSTRG.111580.1"; exon_number "6";
chr20	StringTie	transcript	45678892	45710251	1000	-	.	gene_id "MSTRG.111580"; transcript_id "MSTRG.111580.10";
chr20	StringTie	exon	45678892	45678992	1000	-	.	gene_id "MSTRG.111580"; transcript_id "MSTRG.111580.10"; exon_number "1";
chr20	StringTie	exon	45684625	45694341	1000	-	.	gene_id "MSTRG.111580"; transcript_id "MSTRG.111580.10"; exon_number "2";
chr20	StringTie	exon	45704497	45704561	1000	-	.	gene_id "MSTRG.111580"; transcript_id "MSTRG.111580.10"; exon_number "3";
chr20	StringTie	exon	45706047	45706130	1000	-	.	gene_id "MSTRG.111580"; transcript_id "MSTRG.111580.10"; exon_number "4";
chr20	StringTie	exon	45708810	45708999	1000	-	.	gene_id "MSTRG.111580"; transcript_id "MSTRG.111580.10"; exon_number "5";
chr20	StringTie	exon	45710118	45710251	1000	-	.	gene_id "MSTRG.111580"; transcript_id "MSTRG.111580.10"; exon_number "6";
chr20	StringTie	transcript	45678962	45720842	1000	-	.	gene_id "MSTRG.111580"; transcript_id "MSTRG.111580.11";
chr20	StringTie	exon	45678962	45678992	1000	-	.	gene_id "MSTRG.111580"; transcript_id "MSTRG.111580.11"; exon_number "1";
chr20	StringTie	exon	45684625	45710252	1000	-	.	gene_id "MSTRG.111580"; transcript_id "MSTRG.111580.11"; exon_number "2";
chr20	StringTie	exon	45720732	45720842	1000	-	.	gene_id "MSTRG.111580"; transcript_id "MSTRG.111580.11"; exon_number "3";
chr20	StringTie	transcript	45679296	45705019	1000	-	.	gene_id "MSTRG.111580"; transcript_id "MSTRG.111580.12";
chr20	StringTie	exon	45679296	45682748	1000	-	.	gene_id "MSTRG.111580"; transcript_id "MSTRG.111580.12"; exon_number "1";
chr20	StringTie	exon	45684625	45684960	1000	-	.	gene_id "MSTRG.111580"; transcript_id "MSTRG.111580.12"; exon_number "2";
chr20	StringTie	exon	45685902	45686056	1000	-	.	gene_id "MSTRG.111580"; transcript_id "MSTRG.111580.12"; exon_number "3";
chr20	StringTie	exon	45704497	45704561	1000	-	.	gene_id "MSTRG.111580"; transcript_id "MSTRG.111580.12"; exon_number "4";
chr20	StringTie	exon	45704918	45705019	1000	-	.	gene_id "MSTRG.111580"; transcript_id "MSTRG.111580.12"; exon_number "5";
chr20	StringTie	transcript	45679296	45713121	1000	-	.	gene_id "MSTRG.111580"; transcript_id "MSTRG.111580.13";
chr20	StringTie	exon	45679296	45682748	1000	-	.	gene_id "MSTRG.111580"; transcript_id "MSTRG.111580.13"; exon_number "1";
chr20	StringTie	exon	45684625	45684960	1000	-	.	gene_id "MSTRG.111580"; transcript_id "MSTRG.111580.13"; exon_number "2";
chr20	StringTie	exon	45685902	45694341	1000	-	.	gene_id "MSTRG.111580"; transcript_id "MSTRG.111580.13"; exon_number "3";
chr20	StringTie	exon	45704497	45704561	1000	-	.	gene_id "MSTRG.111580"; transcript_id "MSTRG.111580.13"; exon_number "4";
chr20	StringTie	exon	45706047	45706130	1000	-	.	gene_id "MSTRG.111580"; transcript_id "MSTRG.111580.13"; exon_number "5";
chr20	StringTie	exon	45708810	45708999	1000	-	.	gene_id "MSTRG.111580"; transcript_id "MSTRG.111580.13"; exon_number "6";
chr20	StringTie	exon	45710118	45713121	1000	-	.	gene_id "MSTRG.111580"; transcript_id "MSTRG.111580.13"; exon_number "7";
chr20	StringTie	transcript	45679296	45720829	1000	-	.	gene_id "MSTRG.111580"; transcript_id "MSTRG.111580.14";
chr20	StringTie	exon	45679296	45682748	1000	-	.	gene_id "MSTRG.111580"; transcript_id "MSTRG.111580.14"; exon_number "1";
chr20	StringTie	exon	45684625	45684960	1000	-	.	gene_id "MSTRG.111580"; transcript_id "MSTRG.111580.14"; exon_number "2";
chr20	StringTie	exon	45685902	45686056	1000	-	.	gene_id "MSTRG.111580"; transcript_id "MSTRG.111580.14"; exon_number "3";
chr20	StringTie	exon	45704497	45704561	1000	-	.	gene_id "MSTRG.111580"; transcript_id "MSTRG.111580.14"; exon_number "4";
chr20	StringTie	exon	45706047	45706130	1000	-	.	gene_id "MSTRG.111580"; transcript_id "MSTRG.111580.14"; exon_number "5";
chr20	StringTie	exon	45708810	45708999	1000	-	.	gene_id "MSTRG.111580"; transcript_id "MSTRG.111580.14"; exon_number "6";
chr20	StringTie	exon	45710118	45710252	1000	-	.	gene_id "MSTRG.111580"; transcript_id "MSTRG.111580.14"; exon_number "7";
chr20	StringTie	exon	45720732	45720829	1000	-	.	gene_id "MSTRG.111580"; transcript_id "MSTRG.111580.14"; exon_number "8";
chr20	StringTie	transcript	45679480	45705019	1000	-	.	gene_id "MSTRG.111580"; transcript_id "MSTRG.111580.15";
chr20	StringTie	exon	45679480	45682748	1000	-	.	gene_id "MSTRG.111580"; transcript_id "MSTRG.111580.15"; exon_number "1";
chr20	StringTie	exon	45684625	45684960	1000	-	.	gene_id "MSTRG.111580"; transcript_id "MSTRG.111580.15"; exon_number "2";
chr20	StringTie	exon	45704497	45704561	1000	-	.	gene_id "MSTRG.111580"; transcript_id "MSTRG.111580.15"; exon_number "3";
chr20	StringTie	exon	45704918	45705019	1000	-	.	gene_id "MSTRG.111580"; transcript_id "MSTRG.111580.15"; exon_number "4";
chr20	StringTie	transcript	45679480	45721039	1000	-	.	gene_id "MSTRG.111580"; transcript_id "MSTRG.111580.16";
chr20	StringTie	exon	45679480	45682748	1000	-	.	gene_id "MSTRG.111580"; transcript_id "MSTRG.111580.16"; exon_number "1";
chr20	StringTie	exon	45684625	45684960	1000	-	.	gene_id "MSTRG.111580"; transcript_id "MSTRG.111580.16"; exon_number "2";
chr20	StringTie	exon	45685902	45694341	1000	-	.	gene_id "MSTRG.111580"; transcript_id "MSTRG.111580.16"; exon_number "3";
chr20	StringTie	exon	45704497	45704561	1000	-	.	gene_id "MSTRG.111580"; transcript_id "MSTRG.111580.16"; exon_number "4";
chr20	StringTie	exon	45706047	45706130	1000	-	.	gene_id "MSTRG.111580"; transcript_id "MSTRG.111580.16"; exon_number "5";
chr20	StringTie	exon	45708810	45708999	1000	-	.	gene_id "MSTRG.111580"; transcript_id "MSTRG.111580.16"; exon_number "6";
chr20	StringTie	exon	45720732	45721039	1000	-	.	gene_id "MSTRG.111580"; transcript_id "MSTRG.111580.16"; exon_number "7";
chr20	StringTie	transcript	45679662	45710269	1000	-	.	gene_id "MSTRG.111580"; transcript_id "MSTRG.111580.17";
chr20	StringTie	exon	45679662	45682748	1000	-	.	gene_id "MSTRG.111580"; transcript_id "MSTRG.111580.17"; exon_number "1";
chr20	StringTie	exon	45684625	45684960	1000	-	.	gene_id "MSTRG.111580"; transcript_id "MSTRG.111580.17"; exon_number "2";
chr20	StringTie	exon	45685902	45694341	1000	-	.	gene_id "MSTRG.111580"; transcript_id "MSTRG.111580.17"; exon_number "3";
chr20	StringTie	exon	45704497	45704561	1000	-	.	gene_id "MSTRG.111580"; transcript_id "MSTRG.111580.17"; exon_number "4";
chr20	StringTie	exon	45706047	45706130	1000	-	.	gene_id "MSTRG.111580"; transcript_id "MSTRG.111580.17"; exon_number "5";
chr20	StringTie	exon	45708810	45708999	1000	-	.	gene_id "MSTRG.111580"; transcript_id "MSTRG.111580.17"; exon_number "6";
chr20	StringTie	exon	45709290	45709412	1000	-	.	gene_id "MSTRG.111580"; transcript_id "MSTRG.111580.17"; exon_number "7";
chr20	StringTie	exon	45710118	45710269	1000	-	.	gene_id "MSTRG.111580"; transcript_id "MSTRG.111580.17"; exon_number "8";
chr20	StringTie	transcript	45680369	45710774	1000	-	.	gene_id "MSTRG.111580"; transcript_id "MSTRG.111580.18";
chr20	StringTie	exon	45680369	45682748	1000	-	.	gene_id "MSTRG.111580"; transcript_id "MSTRG.111580.18"; exon_number "1";
chr20	StringTie	exon	45684625	45684960	1000	-	.	gene_id "MSTRG.111580"; transcript_id "MSTRG.111580.18"; exon_number "2";
chr20	StringTie	exon	45685902	45686056	1000	-	.	gene_id "MSTRG.111580"; transcript_id "MSTRG.111580.18"; exon_number "3";
chr20	StringTie	exon	45704497	45704561	1000	-	.	gene_id "MSTRG.111580"; transcript_id "MSTRG.111580.18"; exon_number "4";
chr20	StringTie	exon	45706047	45706130	1000	-	.	gene_id "MSTRG.111580"; transcript_id "MSTRG.111580.18"; exon_number "5";
chr20	StringTie	exon	45708810	45708999	1000	-	.	gene_id "MSTRG.111580"; transcript_id "MSTRG.111580.18"; exon_number "6";
chr20	StringTie	exon	45709290	45709412	1000	-	.	gene_id "MSTRG.111580"; transcript_id "MSTRG.111580.18"; exon_number "7";
chr20	StringTie	exon	45710118	45710774	1000	-	.	gene_id "MSTRG.111580"; transcript_id "MSTRG.111580.18"; exon_number "8";
chr20	StringTie	transcript	45680369	45710604	1000	-	.	gene_id "MSTRG.111580"; transcript_id "MSTRG.111580.19";
chr20	StringTie	exon	45680369	45682748	1000	-	.	gene_id "MSTRG.111580"; transcript_id "MSTRG.111580.19"; exon_number "1";
chr20	StringTie	exon	45684625	45684960	1000	-	.	gene_id "MSTRG.111580"; transcript_id "MSTRG.111580.19"; exon_number "2";
chr20	StringTie	exon	45685902	45694341	1000	-	.	gene_id "MSTRG.111580"; transcript_id "MSTRG.111580.19"; exon_number "3";
chr20	StringTie	exon	45704497	45704561	1000	-	.	gene_id "MSTRG.111580"; transcript_id "MSTRG.111580.19"; exon_number "4";
chr20	StringTie	exon	45706047	45706130	1000	-	.	gene_id "MSTRG.111580"; transcript_id "MSTRG.111580.19"; exon_number "5";
chr20	StringTie	exon	45708810	45708999	1000	-	.	gene_id "MSTRG.111580"; transcript_id "MSTRG.111580.19"; exon_number "6";
chr20	StringTie	exon	45709290	45710604	1000	-	.	gene_id "MSTRG.111580"; transcript_id "MSTRG.111580.19"; exon_number "7";
chr20	StringTie	transcript	45680369	45710604	1000	-	.	gene_id "MSTRG.111580"; transcript_id "MSTRG.111580.20";
chr20	StringTie	exon	45680369	45682748	1000	-	.	gene_id "MSTRG.111580"; transcript_id "MSTRG.111580.20"; exon_number "1";
chr20	StringTie	exon	45684625	45684960	1000	-	.	gene_id "MSTRG.111580"; transcript_id "MSTRG.111580.20"; exon_number "2";
chr20	StringTie	exon	45685902	45693672	1000	-	.	gene_id "MSTRG.111580"; transcript_id "MSTRG.111580.20"; exon_number "3";
chr20	StringTie	exon	45693884	45694341	1000	-	.	gene_id "MSTRG.111580"; transcript_id "MSTRG.111580.20"; exon_number "4";
chr20	StringTie	exon	45704497	45704561	1000	-	.	gene_id "MSTRG.111580"; transcript_id "MSTRG.111580.20"; exon_number "5";
chr20	StringTie	exon	45706047	45706130	1000	-	.	gene_id "MSTRG.111580"; transcript_id "MSTRG.111580.20"; exon_number "6";
chr20	StringTie	exon	45708810	45708999	1000	-	.	gene_id "MSTRG.111580"; transcript_id "MSTRG.111580.20"; exon_number "7";
chr20	StringTie	exon	45710118	45710604	1000	-	.	gene_id "MSTRG.111580"; transcript_id "MSTRG.111580.20"; exon_number "8";
chr20	StringTie	transcript	45680457	45710256	1000	-	.	gene_id "MSTRG.111580"; transcript_id "MSTRG.111580.21";
chr20	StringTie	exon	45680457	45682748	1000	-	.	gene_id "MSTRG.111580"; transcript_id "MSTRG.111580.21"; exon_number "1";
chr20	StringTie	exon	45684075	45684241	1000	-	.	gene_id "MSTRG.111580"; transcript_id "MSTRG.111580.21"; exon_number "2";
chr20	StringTie	exon	45684625	45686056	1000	-	.	gene_id "MSTRG.111580"; transcript_id "MSTRG.111580.21"; exon_number "3";
chr20	StringTie	exon	45704497	45704561	1000	-	.	gene_id "MSTRG.111580"; transcript_id "MSTRG.111580.21"; exon_number "4";
chr20	StringTie	exon	45706047	45706130	1000	-	.	gene_id "MSTRG.111580"; transcript_id "MSTRG.111580.21"; exon_number "5";
chr20	StringTie	exon	45708810	45708999	1000	-	.	gene_id "MSTRG.111580"; transcript_id "MSTRG.111580.21"; exon_number "6";
chr20	StringTie	exon	45709290	45709412	1000	-	.	gene_id "MSTRG.111580"; transcript_id "MSTRG.111580.21"; exon_number "7";
chr20	StringTie	exon	45710118	45710256	1000	-	.	gene_id "MSTRG.111580"; transcript_id "MSTRG.111580.21"; exon_number "8";
chr20	StringTie	transcript	45681663	45710642	1000	-	.	gene_id "MSTRG.111580"; transcript_id "MSTRG.111580.22";
chr20	StringTie	exon	45681663	45682748	1000	-	.	gene_id "MSTRG.111580"; transcript_id "MSTRG.111580.22"; exon_number "1";
chr20	StringTie	exon	45684625	45686309	1000	-	.	gene_id "MSTRG.111580"; transcript_id "MSTRG.111580.22"; exon_number "2";
chr20	StringTie	exon	45704497	45704561	1000	-	.	gene_id "MSTRG.111580"; transcript_id "MSTRG.111580.22"; exon_number "3";
chr20	StringTie	exon	45706047	45706130	1000	-	.	gene_id "MSTRG.111580"; transcript_id "MSTRG.111580.22"; exon_number "4";
chr20	StringTie	exon	45708810	45708999	1000	-	.	gene_id "MSTRG.111580"; transcript_id "MSTRG.111580.22"; exon_number "5";
chr20	StringTie	exon	45710118	45710642	1000	-	.	gene_id "MSTRG.111580"; transcript_id "MSTRG.111580.22"; exon_number "6";
chr20	StringTie	transcript	45682690	45710580	1000	-	.	gene_id "MSTRG.111580"; transcript_id "MSTRG.111580.23";
chr20	StringTie	exon	45682690	45682748	1000	-	.	gene_id "MSTRG.111580"; transcript_id "MSTRG.111580.23"; exon_number "1";
chr20	StringTie	exon	45684625	45684960	1000	-	.	gene_id "MSTRG.111580"; transcript_id "MSTRG.111580.23"; exon_number "2";
chr20	StringTie	exon	45685902	45686309	1000	-	.	gene_id "MSTRG.111580"; transcript_id "MSTRG.111580.23"; exon_number "3";
chr20	StringTie	exon	45704497	45704561	1000	-	.	gene_id "MSTRG.111580"; transcript_id "MSTRG.111580.23"; exon_number "4";
chr20	StringTie	exon	45706047	45706130	1000	-	.	gene_id "MSTRG.111580"; transcript_id "MSTRG.111580.23"; exon_number "5";
chr20	StringTie	exon	45708810	45708999	1000	-	.	gene_id "MSTRG.111580"; transcript_id "MSTRG.111580.23"; exon_number "6";
chr20	StringTie	exon	45709290	45710580	1000	-	.	gene_id "MSTRG.111580"; transcript_id "MSTRG.111580.23"; exon_number "7";
chr20	StringTie	transcript	45682690	45706272	1000	-	.	gene_id "MSTRG.111580"; transcript_id "MSTRG.111580.24";
chr20	StringTie	exon	45682690	45682748	1000	-	.	gene_id "MSTRG.111580"; transcript_id "MSTRG.111580.24"; exon_number "1";
chr20	StringTie	exon	45684625	45686052	1000	-	.	gene_id "MSTRG.111580"; transcript_id "MSTRG.111580.24"; exon_number "2";
chr20	StringTie	exon	45704497	45704561	1000	-	.	gene_id "MSTRG.111580"; transcript_id "MSTRG.111580.24"; exon_number "3";
chr20	StringTie	exon	45706047	45706272	1000	-	.	gene_id "MSTRG.111580"; transcript_id "MSTRG.111580.24"; exon_number "4";
chr20	StringTie	transcript	45682717	45710539	1000	-	.	gene_id "MSTRG.111580"; transcript_id "MSTRG.111580.25";
chr20	StringTie	exon	45682717	45682748	1000	-	.	gene_id "MSTRG.111580"; transcript_id "MSTRG.111580.25"; exon_number "1";
chr20	StringTie	exon	45684625	45684960	1000	-	.	gene_id "MSTRG.111580"; transcript_id "MSTRG.111580.25"; exon_number "2";
chr20	StringTie	exon	45685902	45686056	1000	-	.	gene_id "MSTRG.111580"; transcript_id "MSTRG.111580.25"; exon_number "3";
chr20	StringTie	exon	45693840	45694341	1000	-	.	gene_id "MSTRG.111580"; transcript_id "MSTRG.111580.25"; exon_number "4";
chr20	StringTie	exon	45704497	45704561	1000	-	.	gene_id "MSTRG.111580"; transcript_id "MSTRG.111580.25"; exon_number "5";
chr20	StringTie	exon	45706047	45706130	1000	-	.	gene_id "MSTRG.111580"; transcript_id "MSTRG.111580.25"; exon_number "6";
chr20	StringTie	exon	45710118	45710539	1000	-	.	gene_id "MSTRG.111580"; transcript_id "MSTRG.111580.25"; exon_number "7";
chr20	StringTie	transcript	45682717	45725629	1000	-	.	gene_id "MSTRG.111580"; transcript_id "MSTRG.111580.26";
chr20	StringTie	exon	45682717	45682748	1000	-	.	gene_id "MSTRG.111580"; transcript_id "MSTRG.111580.26"; exon_number "1";
chr20	StringTie	exon	45684625	45684960	1000	-	.	gene_id "MSTRG.111580"; transcript_id "MSTRG.111580.26"; exon_number "2";
chr20	StringTie	exon	45685902	45686056	1000	-	.	gene_id "MSTRG.111580"; transcript_id "MSTRG.111580.26"; exon_number "3";
chr20	StringTie	exon	45693884	45694341	1000	-	.	gene_id "MSTRG.111580"; transcript_id "MSTRG.111580.26"; exon_number "4";
chr20	StringTie	exon	45704497	45704561	1000	-	.	gene_id "MSTRG.111580"; transcript_id "MSTRG.111580.26"; exon_number "5";
chr20	StringTie	exon	45706047	45706130	1000	-	.	gene_id "MSTRG.111580"; transcript_id "MSTRG.111580.26"; exon_number "6";
chr20	StringTie	exon	45708810	45708999	1000	-	.	gene_id "MSTRG.111580"; transcript_id "MSTRG.111580.26"; exon_number "7";
chr20	StringTie	exon	45725557	45725629	1000	-	.	gene_id "MSTRG.111580"; transcript_id "MSTRG.111580.26"; exon_number "8";
chr20	StringTie	transcript	45684211	45720829	1000	-	.	gene_id "MSTRG.111580"; transcript_id "MSTRG.111580.27";
chr20	StringTie	exon	45684211	45684241	1000	-	.	gene_id "MSTRG.111580"; transcript_id "MSTRG.111580.27"; exon_number "1";
chr20	StringTie	exon	45684625	45684960	1000	-	.	gene_id "MSTRG.111580"; transcript_id "MSTRG.111580.27"; exon_number "2";
chr20	StringTie	exon	45685902	45686309	1000	-	.	gene_id "MSTRG.111580"; transcript_id "MSTRG.111580.27"; exon_number "3";
chr20	StringTie	exon	45704497	45704561	1000	-	.	gene_id "MSTRG.111580"; transcript_id "MSTRG.111580.27"; exon_number "4";
chr20	StringTie	exon	45706047	45706130	1000	-	.	gene_id "MSTRG.111580"; transcript_id "MSTRG.111580.27"; exon_number "5";
chr20	StringTie	exon	45708810	45708999	1000	-	.	gene_id "MSTRG.111580"; transcript_id "MSTRG.111580.27"; exon_number "6";
chr20	StringTie	exon	45710118	45710252	1000	-	.	gene_id "MSTRG.111580"; transcript_id "MSTRG.111580.27"; exon_number "7";
chr20	StringTie	exon	45720732	45720829	1000	-	.	gene_id "MSTRG.111580"; transcript_id "MSTRG.111580.27"; exon_number "8";
chr20	StringTie	transcript	45684317	45710251	1000	-	.	gene_id "MSTRG.111580"; transcript_id "MSTRG.111580.28";
chr20	StringTie	exon	45684317	45684495	1000	-	.	gene_id "MSTRG.111580"; transcript_id "MSTRG.111580.28"; exon_number "1";
chr20	StringTie	exon	45684625	45684960	1000	-	.	gene_id "MSTRG.111580"; transcript_id "MSTRG.111580.28"; exon_number "2";
chr20	StringTie	exon	45685902	45694341	1000	-	.	gene_id "MSTRG.111580"; transcript_id "MSTRG.111580.28"; exon_number "3";
chr20	StringTie	exon	45704497	45704561	1000	-	.	gene_id "MSTRG.111580"; transcript_id "MSTRG.111580.28"; exon_number "4";
chr20	StringTie	exon	45706047	45706130	1000	-	.	gene_id "MSTRG.111580"; transcript_id "MSTRG.111580.28"; exon_number "5";
chr20	StringTie	exon	45708810	45708999	1000	-	.	gene_id "MSTRG.111580"; transcript_id "MSTRG.111580.28"; exon_number "6";
chr20	StringTie	exon	45710118	45710251	1000	-	.	gene_id "MSTRG.111580"; transcript_id "MSTRG.111580.28"; exon_number "7";
chr20	StringTie	transcript	45684360	45710627	1000	-	.	gene_id "MSTRG.111580"; transcript_id "MSTRG.111580.29";
chr20	StringTie	exon	45684360	45684495	1000	-	.	gene_id "MSTRG.111580"; transcript_id "MSTRG.111580.29"; exon_number "1";
chr20	StringTie	exon	45684625	45694341	1000	-	.	gene_id "MSTRG.111580"; transcript_id "MSTRG.111580.29"; exon_number "2";
chr20	StringTie	exon	45704497	45704561	1000	-	.	gene_id "MSTRG.111580"; transcript_id "MSTRG.111580.29"; exon_number "3";
chr20	StringTie	exon	45706047	45706130	1000	-	.	gene_id "MSTRG.111580"; transcript_id "MSTRG.111580.29"; exon_number "4";
chr20	StringTie	exon	45708810	45708999	1000	-	.	gene_id "MSTRG.111580"; transcript_id "MSTRG.111580.29"; exon_number "5";
chr20	StringTie	exon	45709290	45709412	1000	-	.	gene_id "MSTRG.111580"; transcript_id "MSTRG.111580.29"; exon_number "6";
chr20	StringTie	exon	45710118	45710627	1000	-	.	gene_id "MSTRG.111580"; transcript_id "MSTRG.111580.29"; exon_number "7";
chr20	StringTie	transcript	45684529	45704401	1000	-	.	gene_id "MSTRG.111580"; transcript_id "MSTRG.111580.30";
chr20	StringTie	exon	45684529	45684960	1000	-	.	gene_id "MSTRG.111580"; transcript_id "MSTRG.111580.30"; exon_number "1";
chr20	StringTie	exon	45685902	45686056	1000	-	.	gene_id "MSTRG.111580"; transcript_id "MSTRG.111580.30"; exon_number "2";
chr20	StringTie	exon	45693884	45694341	1000	-	.	gene_id "MSTRG.111580"; transcript_id "MSTRG.111580.30"; exon_number "3";
chr20	StringTie	exon	45703900	45704401	1000	-	.	gene_id "MSTRG.111580"; transcript_id "MSTRG.111580.30"; exon_number "4";
chr20	StringTie	transcript	45684607	45709457	1000	-	.	gene_id "MSTRG.111580"; transcript_id "MSTRG.111580.31";
chr20	StringTie	exon	45684607	45684960	1000	-	.	gene_id "MSTRG.111580"; transcript_id "MSTRG.111580.31"; exon_number "1";
chr20	StringTie	exon	45685902	45686056	1000	-	.	gene_id "MSTRG.111580"; transcript_id "MSTRG.111580.31"; exon_number "2";
chr20	StringTie	exon	45704497	45704561	1000	-	.	gene_id "MSTRG.111580"; transcript_id "MSTRG.111580.31"; exon_number "3";
chr20	StringTie	exon	45706047	45706130	1000	-	.	gene_id "MSTRG.111580"; transcript_id "MSTRG.111580.31"; exon_number "4";
chr20	StringTie	exon	45709290	45709457	1000	-	.	gene_id "MSTRG.111580"; transcript_id "MSTRG.111580.31"; exon_number "5";
chr20	StringTie	transcript	45684621	45710022	1000	-	.	gene_id "MSTRG.111580"; transcript_id "MSTRG.111580.32";
chr20	StringTie	exon	45684621	45686309	1000	-	.	gene_id "MSTRG.111580"; transcript_id "MSTRG.111580.32"; exon_number "1";
chr20	StringTie	exon	45704497	45704561	1000	-	.	gene_id "MSTRG.111580"; transcript_id "MSTRG.111580.32"; exon_number "2";
chr20	StringTie	exon	45708810	45710022	1000	-	.	gene_id "MSTRG.111580"; transcript_id "MSTRG.111580.32"; exon_number "3";
chr20	StringTie	transcript	45684627	45705733	1000	-	.	gene_id "MSTRG.111580"; transcript_id "MSTRG.111580.33";
chr20	StringTie	exon	45684627	45684960	1000	-	.	gene_id "MSTRG.111580"; transcript_id "MSTRG.111580.33"; exon_number "1";
chr20	StringTie	exon	45685902	45686056	1000	-	.	gene_id "MSTRG.111580"; transcript_id "MSTRG.111580.33"; exon_number "2";
chr20	StringTie	exon	45704497	45704561	1000	-	.	gene_id "MSTRG.111580"; transcript_id "MSTRG.111580.33"; exon_number "3";
chr20	StringTie	exon	45705288	45705733	1000	-	.	gene_id "MSTRG.111580"; transcript_id "MSTRG.111580.33"; exon_number "4";
chr20	StringTie	transcript	45684646	45709415	1000	-	.	gene_id "MSTRG.111580"; transcript_id "MSTRG.111580.34";
chr20	StringTie	exon	45684646	45684960	1000	-	.	gene_id "MSTRG.111580"; transcript_id "MSTRG.111580.34"; exon_number "1";
chr20	StringTie	exon	45685902	45686309	1000	-	.	gene_id "MSTRG.111580"; transcript_id "MSTRG.111580.34"; exon_number "2";
chr20	StringTie	exon	45704497	45704561	1000	-	.	gene_id "MSTRG.111580"; transcript_id "MSTRG.111580.34"; exon_number "3";
chr20	StringTie	exon	45706047	45706130	1000	-	.	gene_id "MSTRG.111580"; transcript_id "MSTRG.111580.34"; exon_number "4";
chr20	StringTie	exon	45709290	45709415	1000	-	.	gene_id "MSTRG.111580"; transcript_id "MSTRG.111580.34"; exon_number "5";
chr20	StringTie	transcript	45684647	45693913	1000	-	.	gene_id "MSTRG.111580"; transcript_id "MSTRG.111580.35";
chr20	StringTie	exon	45684647	45684960	1000	-	.	gene_id "MSTRG.111580"; transcript_id "MSTRG.111580.35"; exon_number "1";
chr20	StringTie	exon	45693884	45693913	1000	-	.	gene_id "MSTRG.111580"; transcript_id "MSTRG.111580.35"; exon_number "2";
chr20	StringTie	transcript	45684651	45710560	1000	-	.	gene_id "MSTRG.111580"; transcript_id "MSTRG.111580.36";
chr20	StringTie	exon	45684651	45684960	1000	-	.	gene_id "MSTRG.111580"; transcript_id "MSTRG.111580.36"; exon_number "1";
chr20	StringTie	exon	45685902	45686056	1000	-	.	gene_id "MSTRG.111580"; transcript_id "MSTRG.111580.36"; exon_number "2";
chr20	StringTie	exon	45693884	45694341	1000	-	.	gene_id "MSTRG.111580"; transcript_id "MSTRG.111580.36"; exon_number "3";
chr20	StringTie	exon	45704497	45704561	1000	-	.	gene_id "MSTRG.111580"; transcript_id "MSTRG.111580.36"; exon_number "4";
chr20	StringTie	exon	45706047	45706130	1000	-	.	gene_id "MSTRG.111580"; transcript_id "MSTRG.111580.36"; exon_number "5";
chr20	StringTie	exon	45708810	45708999	1000	-	.	gene_id "MSTRG.111580"; transcript_id "MSTRG.111580.36"; exon_number "6";
chr20	StringTie	exon	45710118	45710560	1000	-	.	gene_id "MSTRG.111580"; transcript_id "MSTRG.111580.36"; exon_number "7";
chr20	StringTie	transcript	45684653	45709431	1000	-	.	gene_id "MSTRG.111580"; transcript_id "MSTRG.111580.37";
chr20	StringTie	exon	45684653	45684960	1000	-	.	gene_id "MSTRG.111580"; transcript_id "MSTRG.111580.37"; exon_number "1";
chr20	StringTie	exon	45693840	45694341	1000	-	.	gene_id "MSTRG.111580"; transcript_id "MSTRG.111580.37"; exon_number "2";
chr20	StringTie	exon	45704497	45704561	1000	-	.	gene_id "MSTRG.111580"; transcript_id "MSTRG.111580.37"; exon_number "3";
chr20	StringTie	exon	45706047	45706130	1000	-	.	gene_id "MSTRG.111580"; transcript_id "MSTRG.111580.37"; exon_number "4";
chr20	StringTie	exon	45709290	45709431	1000	-	.	gene_id "MSTRG.111580"; transcript_id "MSTRG.111580.37"; exon_number "5";
chr20	StringTie	transcript	45684654	45709453	1000	-	.	gene_id "MSTRG.111580"; transcript_id "MSTRG.111580.40";
chr20	StringTie	exon	45684654	45684960	1000	-	.	gene_id "MSTRG.111580"; transcript_id "MSTRG.111580.40"; exon_number "1";
chr20	StringTie	exon	45685902	45694341	1000	-	.	gene_id "MSTRG.111580"; transcript_id "MSTRG.111580.40"; exon_number "2";
chr20	StringTie	exon	45704497	45704561	1000	-	.	gene_id "MSTRG.111580"; transcript_id "MSTRG.111580.40"; exon_number "3";
chr20	StringTie	exon	45706047	45706130	1000	-	.	gene_id "MSTRG.111580"; transcript_id "MSTRG.111580.40"; exon_number "4";
chr20	StringTie	exon	45709295	45709453	1000	-	.	gene_id "MSTRG.111580"; transcript_id "MSTRG.111580.40"; exon_number "5";
chr20	StringTie	transcript	45684654	45709453	1000	-	.	gene_id "MSTRG.111580"; transcript_id "MSTRG.111580.41";
chr20	StringTie	exon	45684654	45684960	1000	-	.	gene_id "MSTRG.111580"; transcript_id "MSTRG.111580.41"; exon_number "1";
chr20	StringTie	exon	45685902	45694341	1000	-	.	gene_id "MSTRG.111580"; transcript_id "MSTRG.111580.41"; exon_number "2";
chr20	StringTie	exon	45704497	45704561	1000	-	.	gene_id "MSTRG.111580"; transcript_id "MSTRG.111580.41"; exon_number "3";
chr20	StringTie	exon	45708810	45708999	1000	-	.	gene_id "MSTRG.111580"; transcript_id "MSTRG.111580.41"; exon_number "4";
chr20	StringTie	exon	45709290	45709453	1000	-	.	gene_id "MSTRG.111580"; transcript_id "MSTRG.111580.41"; exon_number "5";
chr20	StringTie	transcript	45684657	45701090	1000	-	.	gene_id "MSTRG.111580"; transcript_id "MSTRG.111580.42";
chr20	StringTie	exon	45684657	45684960	1000	-	.	gene_id "MSTRG.111580"; transcript_id "MSTRG.111580.42"; exon_number "1";
chr20	StringTie	exon	45685902	45686056	1000	-	.	gene_id "MSTRG.111580"; transcript_id "MSTRG.111580.42"; exon_number "2";
chr20	StringTie	exon	45701075	45701090	1000	-	.	gene_id "MSTRG.111580"; transcript_id "MSTRG.111580.42"; exon_number "3";
chr20	StringTie	transcript	45684667	45702134	1000	-	.	gene_id "MSTRG.111580"; transcript_id "MSTRG.111580.43";
chr20	StringTie	exon	45684667	45684960	1000	-	.	gene_id "MSTRG.111580"; transcript_id "MSTRG.111580.43"; exon_number "1";
chr20	StringTie	exon	45685902	45686056	1000	-	.	gene_id "MSTRG.111580"; transcript_id "MSTRG.111580.43"; exon_number "2";
chr20	StringTie	exon	45702108	45702134	1000	-	.	gene_id "MSTRG.111580"; transcript_id "MSTRG.111580.43"; exon_number "3";
chr20	StringTie	transcript	45649199	45667220	1000	-	.	gene_id "MSTRG.111580"; transcript_id "MSTRG.111580.5";
chr20	StringTie	exon	45649199	45649399	1000	-	.	gene_id "MSTRG.111580"; transcript_id "MSTRG.111580.5"; exon_number "1";
chr20	StringTie	exon	45650501	45650648	1000	-	.	gene_id "MSTRG.111580"; transcript_id "MSTRG.111580.5"; exon_number "2";
chr20	StringTie	exon	45667088	45667220	1000	-	.	gene_id "MSTRG.111580"; transcript_id "MSTRG.111580.5"; exon_number "3";
chr20	StringTie	transcript	45667314	45710627	1000	-	.	gene_id "MSTRG.111580"; transcript_id "MSTRG.111580.6";
chr20	StringTie	exon	45667314	45667329	1000	-	.	gene_id "MSTRG.111580"; transcript_id "MSTRG.111580.6"; exon_number "1";
chr20	StringTie	exon	45670178	45670339	1000	-	.	gene_id "MSTRG.111580"; transcript_id "MSTRG.111580.6"; exon_number "2";
chr20	StringTie	exon	45678882	45678992	1000	-	.	gene_id "MSTRG.111580"; transcript_id "MSTRG.111580.6"; exon_number "3";
chr20	StringTie	exon	45684625	45684960	1000	-	.	gene_id "MSTRG.111580"; transcript_id "MSTRG.111580.6"; exon_number "4";
chr20	StringTie	exon	45685902	45686056	1000	-	.	gene_id "MSTRG.111580"; transcript_id "MSTRG.111580.6"; exon_number "5";
chr20	StringTie	exon	45704497	45704561	1000	-	.	gene_id "MSTRG.111580"; transcript_id "MSTRG.111580.6"; exon_number "6";
chr20	StringTie	exon	45706047	45706130	1000	-	.	gene_id "MSTRG.111580"; transcript_id "MSTRG.111580.6"; exon_number "7";
chr20	StringTie	exon	45708810	45708999	1000	-	.	gene_id "MSTRG.111580"; transcript_id "MSTRG.111580.6"; exon_number "8";
chr20	StringTie	exon	45709290	45709412	1000	-	.	gene_id "MSTRG.111580"; transcript_id "MSTRG.111580.6"; exon_number "9";
chr20	StringTie	exon	45710118	45710627	1000	-	.	gene_id "MSTRG.111580"; transcript_id "MSTRG.111580.6"; exon_number "10";
chr20	StringTie	transcript	45670308	45705019	1000	-	.	gene_id "MSTRG.111580"; transcript_id "MSTRG.111580.7";
chr20	StringTie	exon	45670308	45670339	1000	-	.	gene_id "MSTRG.111580"; transcript_id "MSTRG.111580.7"; exon_number "1";
chr20	StringTie	exon	45684625	45684960	1000	-	.	gene_id "MSTRG.111580"; transcript_id "MSTRG.111580.7"; exon_number "2";
chr20	StringTie	exon	45704497	45704561	1000	-	.	gene_id "MSTRG.111580"; transcript_id "MSTRG.111580.7"; exon_number "3";
chr20	StringTie	exon	45704918	45705019	1000	-	.	gene_id "MSTRG.111580"; transcript_id "MSTRG.111580.7"; exon_number "4";
chr20	StringTie	transcript	45670308	45709583	1000	-	.	gene_id "MSTRG.111580"; transcript_id "MSTRG.111580.8";
chr20	StringTie	exon	45670308	45670339	1000	-	.	gene_id "MSTRG.111580"; transcript_id "MSTRG.111580.8"; exon_number "1";
chr20	StringTie	exon	45684625	45684960	1000	-	.	gene_id "MSTRG.111580"; transcript_id "MSTRG.111580.8"; exon_number "2";
chr20	StringTie	exon	45685902	45694341	1000	-	.	gene_id "MSTRG.111580"; transcript_id "MSTRG.111580.8"; exon_number "3";
chr20	StringTie	exon	45704497	45704561	1000	-	.	gene_id "MSTRG.111580"; transcript_id "MSTRG.111580.8"; exon_number "4";
chr20	StringTie	exon	45706047	45706130	1000	-	.	gene_id "MSTRG.111580"; transcript_id "MSTRG.111580.8"; exon_number "5";
chr20	StringTie	exon	45708810	45708999	1000	-	.	gene_id "MSTRG.111580"; transcript_id "MSTRG.111580.8"; exon_number "6";
chr20	StringTie	exon	45709290	45709583	1000	-	.	gene_id "MSTRG.111580"; transcript_id "MSTRG.111580.8"; exon_number "7";
chr20	StringTie	transcript	45678891	45710308	1000	-	.	gene_id "MSTRG.111580"; transcript_id "MSTRG.111580.9";
chr20	StringTie	exon	45678891	45678992	1000	-	.	gene_id "MSTRG.111580"; transcript_id "MSTRG.111580.9"; exon_number "1";
chr20	StringTie	exon	45684625	45684960	1000	-	.	gene_id "MSTRG.111580"; transcript_id "MSTRG.111580.9"; exon_number "2";
chr20	StringTie	exon	45685902	45686056	1000	-	.	gene_id "MSTRG.111580"; transcript_id "MSTRG.111580.9"; exon_number "3";
chr20	StringTie	exon	45704497	45704561	1000	-	.	gene_id "MSTRG.111580"; transcript_id "MSTRG.111580.9"; exon_number "4";
chr20	StringTie	exon	45706047	45706130	1000	-	.	gene_id "MSTRG.111580"; transcript_id "MSTRG.111580.9"; exon_number "5";
chr20	StringTie	exon	45708810	45708999	1000	-	.	gene_id "MSTRG.111580"; transcript_id "MSTRG.111580.9"; exon_number "6";
chr20	StringTie	exon	45710118	45710308	1000	-	.	gene_id "MSTRG.111580"; transcript_id "MSTRG.111580.9"; exon_number "7";
chr20	StringTie	transcript	45674302	45675317	1000	.	.	gene_id "MSTRG.111581"; transcript_id "MSTRG.111581.1";
chr20	StringTie	exon	45674302	45675317	1000	.	.	gene_id "MSTRG.111581"; transcript_id "MSTRG.111581.1"; exon_number "1";
chr20	StringTie	transcript	45702016	45708817	1000	+	.	gene_id "MSTRG.111582"; transcript_id "ENST00000305479"; gene_name "WFDC13"; ref_gene_id "ENSG00000168634";
chr20	StringTie	exon	45702016	45702211	1000	+	.	gene_id "MSTRG.111582"; transcript_id "ENST00000305479"; exon_number "1"; gene_name "WFDC13"; ref_gene_id "ENSG00000168634";
chr20	StringTie	exon	45704444	45704594	1000	+	.	gene_id "MSTRG.111582"; transcript_id "ENST00000305479"; exon_number "2"; gene_name "WFDC13"; ref_gene_id "ENSG00000168634";
chr20	StringTie	exon	45705863	45705927	1000	+	.	gene_id "MSTRG.111582"; transcript_id "ENST00000305479"; exon_number "3"; gene_name "WFDC13"; ref_gene_id "ENSG00000168634";
chr20	StringTie	exon	45707858	45708817	1000	+	.	gene_id "MSTRG.111582"; transcript_id "ENST00000305479"; exon_number "4"; gene_name "WFDC13"; ref_gene_id "ENSG00000168634";
chr20	StringTie	transcript	45701843	45710289	1000	+	.	gene_id "MSTRG.111582"; transcript_id "MSTRG.111582.1";
chr20	StringTie	exon	45701843	45702211	1000	+	.	gene_id "MSTRG.111582"; transcript_id "MSTRG.111582.1"; exon_number "1";
chr20	StringTie	exon	45704444	45704594	1000	+	.	gene_id "MSTRG.111582"; transcript_id "MSTRG.111582.1"; exon_number "2";
chr20	StringTie	exon	45705863	45710289	1000	+	.	gene_id "MSTRG.111582"; transcript_id "MSTRG.111582.1"; exon_number "3";
chr20	StringTie	transcript	45722351	45725830	1000	+	.	gene_id "MSTRG.111583"; transcript_id "ENST00000279058"; gene_name "SPINT4"; ref_gene_id "ENSG00000149651";
chr20	StringTie	exon	45722351	45722482	1000	+	.	gene_id "MSTRG.111583"; transcript_id "ENST00000279058"; exon_number "1"; gene_name "SPINT4"; ref_gene_id "ENSG00000149651";
chr20	StringTie	exon	45723880	45724057	1000	+	.	gene_id "MSTRG.111583"; transcript_id "ENST00000279058"; exon_number "2"; gene_name "SPINT4"; ref_gene_id "ENSG00000149651";
chr20	StringTie	exon	45725629	45725830	1000	+	.	gene_id "MSTRG.111583"; transcript_id "ENST00000279058"; exon_number "3"; gene_name "SPINT4"; ref_gene_id "ENSG00000149651";
chr20	StringTie	transcript	45723139	45723381	1000	.	.	gene_id "MSTRG.111584"; transcript_id "MSTRG.111584.1";
chr20	StringTie	exon	45723139	45723381	1000	.	.	gene_id "MSTRG.111584"; transcript_id "MSTRG.111584.1"; exon_number "1";
chr20	StringTie	transcript	45724131	45724349	1000	.	.	gene_id "MSTRG.111585"; transcript_id "MSTRG.111585.1";
chr20	StringTie	exon	45724131	45724349	1000	.	.	gene_id "MSTRG.111585"; transcript_id "MSTRG.111585.1"; exon_number "1";
chr20	StringTie	transcript	45469756	45479748	1000	+	.	gene_id "MSTRG.111586"; transcript_id "ENST00000217425"; gene_name "WFDC2"; ref_gene_id "ENSG00000101443";
chr20	StringTie	exon	45469756	45469860	1000	+	.	gene_id "MSTRG.111586"; transcript_id "ENST00000217425"; exon_number "1"; gene_name "WFDC2"; ref_gene_id "ENSG00000101443";
chr20	StringTie	exon	45470389	45470532	1000	+	.	gene_id "MSTRG.111586"; transcript_id "ENST00000217425"; exon_number "2"; gene_name "WFDC2"; ref_gene_id "ENSG00000101443";
chr20	StringTie	exon	45479642	45479748	1000	+	.	gene_id "MSTRG.111586"; transcript_id "ENST00000217425"; exon_number "3"; gene_name "WFDC2"; ref_gene_id "ENSG00000101443";
chr20	StringTie	transcript	45416110	45426042	1000	+	.	gene_id "MSTRG.111586"; transcript_id "ENST00000279035"; gene_name "PIGT"; ref_gene_id "ENSG00000124155";
chr20	StringTie	exon	45416110	45416343	1000	+	.	gene_id "MSTRG.111586"; transcript_id "ENST00000279035"; exon_number "1"; gene_name "PIGT"; ref_gene_id "ENSG00000124155";
chr20	StringTie	exon	45419295	45419395	1000	+	.	gene_id "MSTRG.111586"; transcript_id "ENST00000279035"; exon_number "2"; gene_name "PIGT"; ref_gene_id "ENSG00000124155";
chr20	StringTie	exon	45419504	45419590	1000	+	.	gene_id "MSTRG.111586"; transcript_id "ENST00000279035"; exon_number "3"; gene_name "PIGT"; ref_gene_id "ENSG00000124155";
chr20	StringTie	exon	45420136	45420223	1000	+	.	gene_id "MSTRG.111586"; transcript_id "ENST00000279035"; exon_number "4"; gene_name "PIGT"; ref_gene_id "ENSG00000124155";
chr20	StringTie	exon	45420332	45420429	1000	+	.	gene_id "MSTRG.111586"; transcript_id "ENST00000279035"; exon_number "5"; gene_name "PIGT"; ref_gene_id "ENSG00000124155";
chr20	StringTie	exon	45420528	45420693	1000	+	.	gene_id "MSTRG.111586"; transcript_id "ENST00000279035"; exon_number "6"; gene_name "PIGT"; ref_gene_id "ENSG00000124155";
chr20	StringTie	exon	45421383	45421583	1000	+	.	gene_id "MSTRG.111586"; transcript_id "ENST00000279035"; exon_number "7"; gene_name "PIGT"; ref_gene_id "ENSG00000124155";
chr20	StringTie	exon	45424216	45424381	1000	+	.	gene_id "MSTRG.111586"; transcript_id "ENST00000279035"; exon_number "8"; gene_name "PIGT"; ref_gene_id "ENSG00000124155";
chr20	StringTie	exon	45424496	45424579	1000	+	.	gene_id "MSTRG.111586"; transcript_id "ENST00000279035"; exon_number "9"; gene_name "PIGT"; ref_gene_id "ENSG00000124155";
chr20	StringTie	exon	45425574	45426042	1000	+	.	gene_id "MSTRG.111586"; transcript_id "ENST00000279035"; exon_number "10"; gene_name "PIGT"; ref_gene_id "ENSG00000124155";
chr20	StringTie	transcript	45416077	45426244	1000	+	.	gene_id "MSTRG.111586"; transcript_id "ENST00000279036"; gene_name "PIGT"; ref_gene_id "ENSG00000124155";
chr20	StringTie	exon	45416077	45416343	1000	+	.	gene_id "MSTRG.111586"; transcript_id "ENST00000279036"; exon_number "1"; gene_name "PIGT"; ref_gene_id "ENSG00000124155";
chr20	StringTie	exon	45416517	45416694	1000	+	.	gene_id "MSTRG.111586"; transcript_id "ENST00000279036"; exon_number "2"; gene_name "PIGT"; ref_gene_id "ENSG00000124155";
chr20	StringTie	exon	45418852	45418979	1000	+	.	gene_id "MSTRG.111586"; transcript_id "ENST00000279036"; exon_number "3"; gene_name "PIGT"; ref_gene_id "ENSG00000124155";
chr20	StringTie	exon	45419295	45419395	1000	+	.	gene_id "MSTRG.111586"; transcript_id "ENST00000279036"; exon_number "4"; gene_name "PIGT"; ref_gene_id "ENSG00000124155";
chr20	StringTie	exon	45419504	45419590	1000	+	.	gene_id "MSTRG.111586"; transcript_id "ENST00000279036"; exon_number "5"; gene_name "PIGT"; ref_gene_id "ENSG00000124155";
chr20	StringTie	exon	45420136	45420223	1000	+	.	gene_id "MSTRG.111586"; transcript_id "ENST00000279036"; exon_number "6"; gene_name "PIGT"; ref_gene_id "ENSG00000124155";
chr20	StringTie	exon	45420332	45420429	1000	+	.	gene_id "MSTRG.111586"; transcript_id "ENST00000279036"; exon_number "7"; gene_name "PIGT"; ref_gene_id "ENSG00000124155";
chr20	StringTie	exon	45420528	45420693	1000	+	.	gene_id "MSTRG.111586"; transcript_id "ENST00000279036"; exon_number "8"; gene_name "PIGT"; ref_gene_id "ENSG00000124155";
chr20	StringTie	exon	45421383	45421583	1000	+	.	gene_id "MSTRG.111586"; transcript_id "ENST00000279036"; exon_number "9"; gene_name "PIGT"; ref_gene_id "ENSG00000124155";
chr20	StringTie	exon	45424216	45424381	1000	+	.	gene_id "MSTRG.111586"; transcript_id "ENST00000279036"; exon_number "10"; gene_name "PIGT"; ref_gene_id "ENSG00000124155";
chr20	StringTie	exon	45424496	45424579	1000	+	.	gene_id "MSTRG.111586"; transcript_id "ENST00000279036"; exon_number "11"; gene_name "PIGT"; ref_gene_id "ENSG00000124155";
chr20	StringTie	exon	45425574	45426244	1000	+	.	gene_id "MSTRG.111586"; transcript_id "ENST00000279036"; exon_number "12"; gene_name "PIGT"; ref_gene_id "ENSG00000124155";
chr20	StringTie	transcript	45469756	45481532	1000	+	.	gene_id "MSTRG.111586"; transcript_id "ENST00000339946"; gene_name "WFDC2"; ref_gene_id "ENSG00000101443";
chr20	StringTie	exon	45469756	45469860	1000	+	.	gene_id "MSTRG.111586"; transcript_id "ENST00000339946"; exon_number "1"; gene_name "WFDC2"; ref_gene_id "ENSG00000101443";
chr20	StringTie	exon	45479942	45480094	1000	+	.	gene_id "MSTRG.111586"; transcript_id "ENST00000339946"; exon_number "2"; gene_name "WFDC2"; ref_gene_id "ENSG00000101443";
chr20	StringTie	exon	45481371	45481532	1000	+	.	gene_id "MSTRG.111586"; transcript_id "ENST00000339946"; exon_number "3"; gene_name "WFDC2"; ref_gene_id "ENSG00000101443";
chr20	StringTie	transcript	45479439	45481532	1000	+	.	gene_id "MSTRG.111586"; transcript_id "ENST00000342873"; gene_name "WFDC2"; ref_gene_id "ENSG00000101443";
chr20	StringTie	exon	45479439	45480094	1000	+	.	gene_id "MSTRG.111586"; transcript_id "ENST00000342873"; exon_number "1"; gene_name "WFDC2"; ref_gene_id "ENSG00000101443";
chr20	StringTie	exon	45481371	45481532	1000	+	.	gene_id "MSTRG.111586"; transcript_id "ENST00000342873"; exon_number "2"; gene_name "WFDC2"; ref_gene_id "ENSG00000101443";
chr20	StringTie	transcript	45469706	45481532	1000	+	.	gene_id "MSTRG.111586"; transcript_id "ENST00000372676"; gene_name "WFDC2"; ref_gene_id "ENSG00000101443";
chr20	StringTie	exon	45469706	45469860	1000	+	.	gene_id "MSTRG.111586"; transcript_id "ENST00000372676"; exon_number "1"; gene_name "WFDC2"; ref_gene_id "ENSG00000101443";
chr20	StringTie	exon	45470389	45470532	1000	+	.	gene_id "MSTRG.111586"; transcript_id "ENST00000372676"; exon_number "2"; gene_name "WFDC2"; ref_gene_id "ENSG00000101443";
chr20	StringTie	exon	45479942	45480094	1000	+	.	gene_id "MSTRG.111586"; transcript_id "ENST00000372676"; exon_number "3"; gene_name "WFDC2"; ref_gene_id "ENSG00000101443";
chr20	StringTie	exon	45481371	45481532	1000	+	.	gene_id "MSTRG.111586"; transcript_id "ENST00000372676"; exon_number "4"; gene_name "WFDC2"; ref_gene_id "ENSG00000101443";
chr20	StringTie	transcript	45416137	45426241	1000	+	.	gene_id "MSTRG.111586"; transcript_id "ENST00000372689"; gene_name "PIGT"; ref_gene_id "ENSG00000124155";
chr20	StringTie	exon	45416137	45416343	1000	+	.	gene_id "MSTRG.111586"; transcript_id "ENST00000372689"; exon_number "1"; gene_name "PIGT"; ref_gene_id "ENSG00000124155";
chr20	StringTie	exon	45416517	45416694	1000	+	.	gene_id "MSTRG.111586"; transcript_id "ENST00000372689"; exon_number "2"; gene_name "PIGT"; ref_gene_id "ENSG00000124155";
chr20	StringTie	exon	45418852	45418979	1000	+	.	gene_id "MSTRG.111586"; transcript_id "ENST00000372689"; exon_number "3"; gene_name "PIGT"; ref_gene_id "ENSG00000124155";
chr20	StringTie	exon	45419295	45419395	1000	+	.	gene_id "MSTRG.111586"; transcript_id "ENST00000372689"; exon_number "4"; gene_name "PIGT"; ref_gene_id "ENSG00000124155";
chr20	StringTie	exon	45419504	45419590	1000	+	.	gene_id "MSTRG.111586"; transcript_id "ENST00000372689"; exon_number "5"; gene_name "PIGT"; ref_gene_id "ENSG00000124155";
chr20	StringTie	exon	45420136	45420223	1000	+	.	gene_id "MSTRG.111586"; transcript_id "ENST00000372689"; exon_number "6"; gene_name "PIGT"; ref_gene_id "ENSG00000124155";
chr20	StringTie	exon	45420332	45420429	1000	+	.	gene_id "MSTRG.111586"; transcript_id "ENST00000372689"; exon_number "7"; gene_name "PIGT"; ref_gene_id "ENSG00000124155";
chr20	StringTie	exon	45420528	45420693	1000	+	.	gene_id "MSTRG.111586"; transcript_id "ENST00000372689"; exon_number "8"; gene_name "PIGT"; ref_gene_id "ENSG00000124155";
chr20	StringTie	exon	45424216	45424381	1000	+	.	gene_id "MSTRG.111586"; transcript_id "ENST00000372689"; exon_number "9"; gene_name "PIGT"; ref_gene_id "ENSG00000124155";
chr20	StringTie	exon	45424496	45424579	1000	+	.	gene_id "MSTRG.111586"; transcript_id "ENST00000372689"; exon_number "10"; gene_name "PIGT"; ref_gene_id "ENSG00000124155";
chr20	StringTie	exon	45425574	45426241	1000	+	.	gene_id "MSTRG.111586"; transcript_id "ENST00000372689"; exon_number "11"; gene_name "PIGT"; ref_gene_id "ENSG00000124155";
chr20	StringTie	transcript	45447402	45448342	1000	+	.	gene_id "MSTRG.111586"; transcript_id "ENST00000424705"; gene_name "RP3-461P17.10"; ref_gene_id "ENSG00000269549";
chr20	StringTie	exon	45447402	45447816	1000	+	.	gene_id "MSTRG.111586"; transcript_id "ENST00000424705"; exon_number "1"; gene_name "RP3-461P17.10"; ref_gene_id "ENSG00000269549";
chr20	StringTie	exon	45448244	45448342	1000	+	.	gene_id "MSTRG.111586"; transcript_id "ENST00000424705"; exon_number "2"; gene_name "RP3-461P17.10"; ref_gene_id "ENSG00000269549";
chr20	StringTie	transcript	45416183	45420594	1000	+	.	gene_id "MSTRG.111586"; transcript_id "ENST00000432270"; gene_name "PIGT"; ref_gene_id "ENSG00000124155";
chr20	StringTie	exon	45416183	45416343	1000	+	.	gene_id "MSTRG.111586"; transcript_id "ENST00000432270"; exon_number "1"; gene_name "PIGT"; ref_gene_id "ENSG00000124155";
chr20	StringTie	exon	45420332	45420429	1000	+	.	gene_id "MSTRG.111586"; transcript_id "ENST00000432270"; exon_number "2"; gene_name "PIGT"; ref_gene_id "ENSG00000124155";
chr20	StringTie	exon	45420528	45420594	1000	+	.	gene_id "MSTRG.111586"; transcript_id "ENST00000432270"; exon_number "3"; gene_name "PIGT"; ref_gene_id "ENSG00000124155";
chr20	StringTie	transcript	45469756	45481531	1000	+	.	gene_id "MSTRG.111586"; transcript_id "ENST00000447118"; gene_name "WFDC2"; ref_gene_id "ENSG00000101443";
chr20	StringTie	exon	45469756	45469860	1000	+	.	gene_id "MSTRG.111586"; transcript_id "ENST00000447118"; exon_number "1"; gene_name "WFDC2"; ref_gene_id "ENSG00000101443";
chr20	StringTie	exon	45470389	45470532	1000	+	.	gene_id "MSTRG.111586"; transcript_id "ENST00000447118"; exon_number "2"; gene_name "WFDC2"; ref_gene_id "ENSG00000101443";
chr20	StringTie	exon	45471153	45471281	1000	+	.	gene_id "MSTRG.111586"; transcript_id "ENST00000447118"; exon_number "3"; gene_name "WFDC2"; ref_gene_id "ENSG00000101443";
chr20	StringTie	exon	45479942	45480094	1000	+	.	gene_id "MSTRG.111586"; transcript_id "ENST00000447118"; exon_number "4"; gene_name "WFDC2"; ref_gene_id "ENSG00000101443";
chr20	StringTie	exon	45481371	45481531	1000	+	.	gene_id "MSTRG.111586"; transcript_id "ENST00000447118"; exon_number "5"; gene_name "WFDC2"; ref_gene_id "ENSG00000101443";
chr20	StringTie	transcript	45416141	45425977	1000	+	.	gene_id "MSTRG.111586"; transcript_id "ENST00000455050"; gene_name "PIGT"; ref_gene_id "ENSG00000124155";
chr20	StringTie	exon	45416141	45416343	1000	+	.	gene_id "MSTRG.111586"; transcript_id "ENST00000455050"; exon_number "1"; gene_name "PIGT"; ref_gene_id "ENSG00000124155";
chr20	StringTie	exon	45416517	45416694	1000	+	.	gene_id "MSTRG.111586"; transcript_id "ENST00000455050"; exon_number "2"; gene_name "PIGT"; ref_gene_id "ENSG00000124155";
chr20	StringTie	exon	45419295	45419395	1000	+	.	gene_id "MSTRG.111586"; transcript_id "ENST00000455050"; exon_number "3"; gene_name "PIGT"; ref_gene_id "ENSG00000124155";
chr20	StringTie	exon	45419473	45419590	1000	+	.	gene_id "MSTRG.111586"; transcript_id "ENST00000455050"; exon_number "4"; gene_name "PIGT"; ref_gene_id "ENSG00000124155";
chr20	StringTie	exon	45420136	45420223	1000	+	.	gene_id "MSTRG.111586"; transcript_id "ENST00000455050"; exon_number "5"; gene_name "PIGT"; ref_gene_id "ENSG00000124155";
chr20	StringTie	exon	45420332	45420429	1000	+	.	gene_id "MSTRG.111586"; transcript_id "ENST00000455050"; exon_number "6"; gene_name "PIGT"; ref_gene_id "ENSG00000124155";
chr20	StringTie	exon	45420528	45420693	1000	+	.	gene_id "MSTRG.111586"; transcript_id "ENST00000455050"; exon_number "7"; gene_name "PIGT"; ref_gene_id "ENSG00000124155";
chr20	StringTie	exon	45421383	45421583	1000	+	.	gene_id "MSTRG.111586"; transcript_id "ENST00000455050"; exon_number "8"; gene_name "PIGT"; ref_gene_id "ENSG00000124155";
chr20	StringTie	exon	45424216	45424381	1000	+	.	gene_id "MSTRG.111586"; transcript_id "ENST00000455050"; exon_number "9"; gene_name "PIGT"; ref_gene_id "ENSG00000124155";
chr20	StringTie	exon	45424496	45424579	1000	+	.	gene_id "MSTRG.111586"; transcript_id "ENST00000455050"; exon_number "10"; gene_name "PIGT"; ref_gene_id "ENSG00000124155";
chr20	StringTie	exon	45425574	45425977	1000	+	.	gene_id "MSTRG.111586"; transcript_id "ENST00000455050"; exon_number "11"; gene_name "PIGT"; ref_gene_id "ENSG00000124155";
chr20	StringTie	transcript	45471273	45481532	1000	+	.	gene_id "MSTRG.111586"; transcript_id "ENST00000462062"; gene_name "WFDC2"; ref_gene_id "ENSG00000101443";
chr20	StringTie	exon	45471273	45471417	1000	+	.	gene_id "MSTRG.111586"; transcript_id "ENST00000462062"; exon_number "1"; gene_name "WFDC2"; ref_gene_id "ENSG00000101443";
chr20	StringTie	exon	45479942	45480094	1000	+	.	gene_id "MSTRG.111586"; transcript_id "ENST00000462062"; exon_number "2"; gene_name "WFDC2"; ref_gene_id "ENSG00000101443";
chr20	StringTie	exon	45481371	45481532	1000	+	.	gene_id "MSTRG.111586"; transcript_id "ENST00000462062"; exon_number "3"; gene_name "WFDC2"; ref_gene_id "ENSG00000101443";
chr20	StringTie	transcript	45479439	45481532	1000	+	.	gene_id "MSTRG.111586"; transcript_id "ENST00000488143"; gene_name "WFDC2"; ref_gene_id "ENSG00000101443";
chr20	StringTie	exon	45479439	45479769	1000	+	.	gene_id "MSTRG.111586"; transcript_id "ENST00000488143"; exon_number "1"; gene_name "WFDC2"; ref_gene_id "ENSG00000101443";
chr20	StringTie	exon	45479942	45480094	1000	+	.	gene_id "MSTRG.111586"; transcript_id "ENST00000488143"; exon_number "2"; gene_name "WFDC2"; ref_gene_id "ENSG00000101443";
chr20	StringTie	exon	45481371	45481532	1000	+	.	gene_id "MSTRG.111586"; transcript_id "ENST00000488143"; exon_number "3"; gene_name "WFDC2"; ref_gene_id "ENSG00000101443";
chr20	StringTie	transcript	45416144	45426244	1000	+	.	gene_id "MSTRG.111586"; transcript_id "ENST00000543458"; gene_name "PIGT"; ref_gene_id "ENSG00000124155";
chr20	StringTie	exon	45416144	45416343	1000	+	.	gene_id "MSTRG.111586"; transcript_id "ENST00000543458"; exon_number "1"; gene_name "PIGT"; ref_gene_id "ENSG00000124155";
chr20	StringTie	exon	45416517	45416654	1000	+	.	gene_id "MSTRG.111586"; transcript_id "ENST00000543458"; exon_number "2"; gene_name "PIGT"; ref_gene_id "ENSG00000124155";
chr20	StringTie	exon	45419295	45419395	1000	+	.	gene_id "MSTRG.111586"; transcript_id "ENST00000543458"; exon_number "3"; gene_name "PIGT"; ref_gene_id "ENSG00000124155";
chr20	StringTie	exon	45419504	45419590	1000	+	.	gene_id "MSTRG.111586"; transcript_id "ENST00000543458"; exon_number "4"; gene_name "PIGT"; ref_gene_id "ENSG00000124155";
chr20	StringTie	exon	45420136	45420223	1000	+	.	gene_id "MSTRG.111586"; transcript_id "ENST00000543458"; exon_number "5"; gene_name "PIGT"; ref_gene_id "ENSG00000124155";
chr20	StringTie	exon	45420332	45420429	1000	+	.	gene_id "MSTRG.111586"; transcript_id "ENST00000543458"; exon_number "6"; gene_name "PIGT"; ref_gene_id "ENSG00000124155";
chr20	StringTie	exon	45420528	45420693	1000	+	.	gene_id "MSTRG.111586"; transcript_id "ENST00000543458"; exon_number "7"; gene_name "PIGT"; ref_gene_id "ENSG00000124155";
chr20	StringTie	exon	45421383	45421583	1000	+	.	gene_id "MSTRG.111586"; transcript_id "ENST00000543458"; exon_number "8"; gene_name "PIGT"; ref_gene_id "ENSG00000124155";
chr20	StringTie	exon	45424216	45424381	1000	+	.	gene_id "MSTRG.111586"; transcript_id "ENST00000543458"; exon_number "9"; gene_name "PIGT"; ref_gene_id "ENSG00000124155";
chr20	StringTie	exon	45424496	45424579	1000	+	.	gene_id "MSTRG.111586"; transcript_id "ENST00000543458"; exon_number "10"; gene_name "PIGT"; ref_gene_id "ENSG00000124155";
chr20	StringTie	exon	45425574	45426244	1000	+	.	gene_id "MSTRG.111586"; transcript_id "ENST00000543458"; exon_number "11"; gene_name "PIGT"; ref_gene_id "ENSG00000124155";
chr20	StringTie	transcript	45420632	45424741	1000	+	.	gene_id "MSTRG.111586"; transcript_id "ENST00000545755"; gene_name "PIGT"; ref_gene_id "ENSG00000124155";
chr20	StringTie	exon	45420632	45420693	1000	+	.	gene_id "MSTRG.111586"; transcript_id "ENST00000545755"; exon_number "1"; gene_name "PIGT"; ref_gene_id "ENSG00000124155";
chr20	StringTie	exon	45421383	45421583	1000	+	.	gene_id "MSTRG.111586"; transcript_id "ENST00000545755"; exon_number "2"; gene_name "PIGT"; ref_gene_id "ENSG00000124155";
chr20	StringTie	exon	45424216	45424381	1000	+	.	gene_id "MSTRG.111586"; transcript_id "ENST00000545755"; exon_number "3"; gene_name "PIGT"; ref_gene_id "ENSG00000124155";
chr20	StringTie	exon	45424496	45424741	1000	+	.	gene_id "MSTRG.111586"; transcript_id "ENST00000545755"; exon_number "4"; gene_name "PIGT"; ref_gene_id "ENSG00000124155";
chr20	StringTie	transcript	45445431	45448580	1000	+	.	gene_id "MSTRG.111586"; transcript_id "ENST00000595203"; gene_name "RP3-461P17.10"; ref_gene_id "ENSG00000269549";
chr20	StringTie	exon	45445431	45448580	1000	+	.	gene_id "MSTRG.111586"; transcript_id "ENST00000595203"; exon_number "1"; gene_name "RP3-461P17.10"; ref_gene_id "ENSG00000269549";
chr20	StringTie	transcript	45414592	45459606	1000	+	.	gene_id "MSTRG.111586"; transcript_id "MSTRG.111586.1";
chr20	StringTie	exon	45414592	45416343	1000	+	.	gene_id "MSTRG.111586"; transcript_id "MSTRG.111586.1"; exon_number "1";
chr20	StringTie	exon	45416517	45416694	1000	+	.	gene_id "MSTRG.111586"; transcript_id "MSTRG.111586.1"; exon_number "2";
chr20	StringTie	exon	45418852	45418979	1000	+	.	gene_id "MSTRG.111586"; transcript_id "MSTRG.111586.1"; exon_number "3";
chr20	StringTie	exon	45419295	45419395	1000	+	.	gene_id "MSTRG.111586"; transcript_id "MSTRG.111586.1"; exon_number "4";
chr20	StringTie	exon	45419508	45419590	1000	+	.	gene_id "MSTRG.111586"; transcript_id "MSTRG.111586.1"; exon_number "5";
chr20	StringTie	exon	45420136	45420223	1000	+	.	gene_id "MSTRG.111586"; transcript_id "MSTRG.111586.1"; exon_number "6";
chr20	StringTie	exon	45420332	45420429	1000	+	.	gene_id "MSTRG.111586"; transcript_id "MSTRG.111586.1"; exon_number "7";
chr20	StringTie	exon	45420528	45420693	1000	+	.	gene_id "MSTRG.111586"; transcript_id "MSTRG.111586.1"; exon_number "8";
chr20	StringTie	exon	45421383	45421583	1000	+	.	gene_id "MSTRG.111586"; transcript_id "MSTRG.111586.1"; exon_number "9";
chr20	StringTie	exon	45424216	45424381	1000	+	.	gene_id "MSTRG.111586"; transcript_id "MSTRG.111586.1"; exon_number "10";
chr20	StringTie	exon	45424496	45424579	1000	+	.	gene_id "MSTRG.111586"; transcript_id "MSTRG.111586.1"; exon_number "11";
chr20	StringTie	exon	45425574	45427545	1000	+	.	gene_id "MSTRG.111586"; transcript_id "MSTRG.111586.1"; exon_number "12";
chr20	StringTie	exon	45429445	45429670	1000	+	.	gene_id "MSTRG.111586"; transcript_id "MSTRG.111586.1"; exon_number "13";
chr20	StringTie	exon	45431172	45444455	1000	+	.	gene_id "MSTRG.111586"; transcript_id "MSTRG.111586.1"; exon_number "14";
chr20	StringTie	exon	45444478	45452177	1000	+	.	gene_id "MSTRG.111586"; transcript_id "MSTRG.111586.1"; exon_number "15";
chr20	StringTie	exon	45456609	45459606	1000	+	.	gene_id "MSTRG.111586"; transcript_id "MSTRG.111586.1"; exon_number "16";
chr20	StringTie	transcript	45416032	45426245	1000	+	.	gene_id "MSTRG.111586"; transcript_id "MSTRG.111586.10";
chr20	StringTie	exon	45416032	45416343	1000	+	.	gene_id "MSTRG.111586"; transcript_id "MSTRG.111586.10"; exon_number "1";
chr20	StringTie	exon	45416517	45416694	1000	+	.	gene_id "MSTRG.111586"; transcript_id "MSTRG.111586.10"; exon_number "2";
chr20	StringTie	exon	45418852	45418979	1000	+	.	gene_id "MSTRG.111586"; transcript_id "MSTRG.111586.10"; exon_number "3";
chr20	StringTie	exon	45419295	45419395	1000	+	.	gene_id "MSTRG.111586"; transcript_id "MSTRG.111586.10"; exon_number "4";
chr20	StringTie	exon	45419504	45419590	1000	+	.	gene_id "MSTRG.111586"; transcript_id "MSTRG.111586.10"; exon_number "5";
chr20	StringTie	exon	45420136	45420223	1000	+	.	gene_id "MSTRG.111586"; transcript_id "MSTRG.111586.10"; exon_number "6";
chr20	StringTie	exon	45420332	45420429	1000	+	.	gene_id "MSTRG.111586"; transcript_id "MSTRG.111586.10"; exon_number "7";
chr20	StringTie	exon	45420528	45420693	1000	+	.	gene_id "MSTRG.111586"; transcript_id "MSTRG.111586.10"; exon_number "8";
chr20	StringTie	exon	45421383	45421583	1000	+	.	gene_id "MSTRG.111586"; transcript_id "MSTRG.111586.10"; exon_number "9";
chr20	StringTie	exon	45424216	45424381	1000	+	.	gene_id "MSTRG.111586"; transcript_id "MSTRG.111586.10"; exon_number "10";
chr20	StringTie	exon	45425574	45426245	1000	+	.	gene_id "MSTRG.111586"; transcript_id "MSTRG.111586.10"; exon_number "11";
chr20	StringTie	transcript	45469088	45481590	1000	+	.	gene_id "MSTRG.111586"; transcript_id "MSTRG.111586.100";
chr20	StringTie	exon	45469088	45469505	1000	+	.	gene_id "MSTRG.111586"; transcript_id "MSTRG.111586.100"; exon_number "1";
chr20	StringTie	exon	45469778	45469860	1000	+	.	gene_id "MSTRG.111586"; transcript_id "MSTRG.111586.100"; exon_number "2";
chr20	StringTie	exon	45470395	45470532	1000	+	.	gene_id "MSTRG.111586"; transcript_id "MSTRG.111586.100"; exon_number "3";
chr20	StringTie	exon	45479942	45480094	1000	+	.	gene_id "MSTRG.111586"; transcript_id "MSTRG.111586.100"; exon_number "4";
chr20	StringTie	exon	45481371	45481590	1000	+	.	gene_id "MSTRG.111586"; transcript_id "MSTRG.111586.100"; exon_number "5";
chr20	StringTie	transcript	45469091	45481582	1000	+	.	gene_id "MSTRG.111586"; transcript_id "MSTRG.111586.101";
chr20	StringTie	exon	45469091	45469205	1000	+	.	gene_id "MSTRG.111586"; transcript_id "MSTRG.111586.101"; exon_number "1";
chr20	StringTie	exon	45469778	45469860	1000	+	.	gene_id "MSTRG.111586"; transcript_id "MSTRG.111586.101"; exon_number "2";
chr20	StringTie	exon	45470389	45470532	1000	+	.	gene_id "MSTRG.111586"; transcript_id "MSTRG.111586.101"; exon_number "3";
chr20	StringTie	exon	45479942	45480094	1000	+	.	gene_id "MSTRG.111586"; transcript_id "MSTRG.111586.101"; exon_number "4";
chr20	StringTie	exon	45481371	45481582	1000	+	.	gene_id "MSTRG.111586"; transcript_id "MSTRG.111586.101"; exon_number "5";
chr20	StringTie	transcript	45469353	45481606	1000	+	.	gene_id "MSTRG.111586"; transcript_id "MSTRG.111586.102";
chr20	StringTie	exon	45469353	45469860	1000	+	.	gene_id "MSTRG.111586"; transcript_id "MSTRG.111586.102"; exon_number "1";
chr20	StringTie	exon	45470389	45470532	1000	+	.	gene_id "MSTRG.111586"; transcript_id "MSTRG.111586.102"; exon_number "2";
chr20	StringTie	exon	45479942	45480023	1000	+	.	gene_id "MSTRG.111586"; transcript_id "MSTRG.111586.102"; exon_number "3";
chr20	StringTie	exon	45480067	45480094	1000	+	.	gene_id "MSTRG.111586"; transcript_id "MSTRG.111586.102"; exon_number "4";
chr20	StringTie	exon	45481371	45481606	1000	+	.	gene_id "MSTRG.111586"; transcript_id "MSTRG.111586.102"; exon_number "5";
chr20	StringTie	transcript	45469382	45481537	1000	+	.	gene_id "MSTRG.111586"; transcript_id "MSTRG.111586.103";
chr20	StringTie	exon	45469382	45469505	1000	+	.	gene_id "MSTRG.111586"; transcript_id "MSTRG.111586.103"; exon_number "1";
chr20	StringTie	exon	45469778	45469860	1000	+	.	gene_id "MSTRG.111586"; transcript_id "MSTRG.111586.103"; exon_number "2";
chr20	StringTie	exon	45470389	45470532	1000	+	.	gene_id "MSTRG.111586"; transcript_id "MSTRG.111586.103"; exon_number "3";
chr20	StringTie	exon	45479942	45479964	1000	+	.	gene_id "MSTRG.111586"; transcript_id "MSTRG.111586.103"; exon_number "4";
chr20	StringTie	exon	45480037	45480094	1000	+	.	gene_id "MSTRG.111586"; transcript_id "MSTRG.111586.103"; exon_number "5";
chr20	StringTie	exon	45481371	45481537	1000	+	.	gene_id "MSTRG.111586"; transcript_id "MSTRG.111586.103"; exon_number "6";
chr20	StringTie	transcript	45469398	45487345	1000	+	.	gene_id "MSTRG.111586"; transcript_id "MSTRG.111586.104";
chr20	StringTie	exon	45469398	45469505	1000	+	.	gene_id "MSTRG.111586"; transcript_id "MSTRG.111586.104"; exon_number "1";
chr20	StringTie	exon	45469778	45469860	1000	+	.	gene_id "MSTRG.111586"; transcript_id "MSTRG.111586.104"; exon_number "2";
chr20	StringTie	exon	45470389	45470532	1000	+	.	gene_id "MSTRG.111586"; transcript_id "MSTRG.111586.104"; exon_number "3";
chr20	StringTie	exon	45479942	45480094	1000	+	.	gene_id "MSTRG.111586"; transcript_id "MSTRG.111586.104"; exon_number "4";
chr20	StringTie	exon	45481371	45481516	1000	+	.	gene_id "MSTRG.111586"; transcript_id "MSTRG.111586.104"; exon_number "5";
chr20	StringTie	exon	45487259	45487345	1000	+	.	gene_id "MSTRG.111586"; transcript_id "MSTRG.111586.104"; exon_number "6";
chr20	StringTie	transcript	45469406	45481534	1000	+	.	gene_id "MSTRG.111586"; transcript_id "MSTRG.111586.105";
chr20	StringTie	exon	45469406	45469505	1000	+	.	gene_id "MSTRG.111586"; transcript_id "MSTRG.111586.105"; exon_number "1";
chr20	StringTie	exon	45469801	45469860	1000	+	.	gene_id "MSTRG.111586"; transcript_id "MSTRG.111586.105"; exon_number "2";
chr20	StringTie	exon	45470389	45470532	1000	+	.	gene_id "MSTRG.111586"; transcript_id "MSTRG.111586.105"; exon_number "3";
chr20	StringTie	exon	45479942	45480094	1000	+	.	gene_id "MSTRG.111586"; transcript_id "MSTRG.111586.105"; exon_number "4";
chr20	StringTie	exon	45481371	45481534	1000	+	.	gene_id "MSTRG.111586"; transcript_id "MSTRG.111586.105"; exon_number "5";
chr20	StringTie	transcript	45469421	45481533	1000	+	.	gene_id "MSTRG.111586"; transcript_id "MSTRG.111586.106";
chr20	StringTie	exon	45469421	45470197	1000	+	.	gene_id "MSTRG.111586"; transcript_id "MSTRG.111586.106"; exon_number "1";
chr20	StringTie	exon	45470389	45470532	1000	+	.	gene_id "MSTRG.111586"; transcript_id "MSTRG.111586.106"; exon_number "2";
chr20	StringTie	exon	45479942	45480094	1000	+	.	gene_id "MSTRG.111586"; transcript_id "MSTRG.111586.106"; exon_number "3";
chr20	StringTie	exon	45481371	45481533	1000	+	.	gene_id "MSTRG.111586"; transcript_id "MSTRG.111586.106"; exon_number "4";
chr20	StringTie	transcript	45469443	45481537	1000	+	.	gene_id "MSTRG.111586"; transcript_id "MSTRG.111586.107";
chr20	StringTie	exon	45469443	45469860	1000	+	.	gene_id "MSTRG.111586"; transcript_id "MSTRG.111586.107"; exon_number "1";
chr20	StringTie	exon	45470395	45470532	1000	+	.	gene_id "MSTRG.111586"; transcript_id "MSTRG.111586.107"; exon_number "2";
chr20	StringTie	exon	45479942	45480023	1000	+	.	gene_id "MSTRG.111586"; transcript_id "MSTRG.111586.107"; exon_number "3";
chr20	StringTie	exon	45480067	45480094	1000	+	.	gene_id "MSTRG.111586"; transcript_id "MSTRG.111586.107"; exon_number "4";
chr20	StringTie	exon	45481371	45481537	1000	+	.	gene_id "MSTRG.111586"; transcript_id "MSTRG.111586.107"; exon_number "5";
chr20	StringTie	transcript	45469451	45481582	1000	+	.	gene_id "MSTRG.111586"; transcript_id "MSTRG.111586.108";
chr20	StringTie	exon	45469451	45469860	1000	+	.	gene_id "MSTRG.111586"; transcript_id "MSTRG.111586.108"; exon_number "1";
chr20	StringTie	exon	45470389	45470532	1000	+	.	gene_id "MSTRG.111586"; transcript_id "MSTRG.111586.108"; exon_number "2";
chr20	StringTie	exon	45479942	45479964	1000	+	.	gene_id "MSTRG.111586"; transcript_id "MSTRG.111586.108"; exon_number "3";
chr20	StringTie	exon	45480013	45480094	1000	+	.	gene_id "MSTRG.111586"; transcript_id "MSTRG.111586.108"; exon_number "4";
chr20	StringTie	exon	45481371	45481582	1000	+	.	gene_id "MSTRG.111586"; transcript_id "MSTRG.111586.108"; exon_number "5";
chr20	StringTie	transcript	45469454	45481533	1000	+	.	gene_id "MSTRG.111586"; transcript_id "MSTRG.111586.109";
chr20	StringTie	exon	45469454	45469860	1000	+	.	gene_id "MSTRG.111586"; transcript_id "MSTRG.111586.109"; exon_number "1";
chr20	StringTie	exon	45470395	45470532	1000	+	.	gene_id "MSTRG.111586"; transcript_id "MSTRG.111586.109"; exon_number "2";
chr20	StringTie	exon	45479947	45480094	1000	+	.	gene_id "MSTRG.111586"; transcript_id "MSTRG.111586.109"; exon_number "3";
chr20	StringTie	exon	45481371	45481533	1000	+	.	gene_id "MSTRG.111586"; transcript_id "MSTRG.111586.109"; exon_number "4";
chr20	StringTie	transcript	45416038	45426244	1000	+	.	gene_id "MSTRG.111586"; transcript_id "MSTRG.111586.11";
chr20	StringTie	exon	45416038	45416343	1000	+	.	gene_id "MSTRG.111586"; transcript_id "MSTRG.111586.11"; exon_number "1";
chr20	StringTie	exon	45416517	45416694	1000	+	.	gene_id "MSTRG.111586"; transcript_id "MSTRG.111586.11"; exon_number "2";
chr20	StringTie	exon	45418852	45418979	1000	+	.	gene_id "MSTRG.111586"; transcript_id "MSTRG.111586.11"; exon_number "3";
chr20	StringTie	exon	45419295	45419395	1000	+	.	gene_id "MSTRG.111586"; transcript_id "MSTRG.111586.11"; exon_number "4";
chr20	StringTie	exon	45419508	45419590	1000	+	.	gene_id "MSTRG.111586"; transcript_id "MSTRG.111586.11"; exon_number "5";
chr20	StringTie	exon	45420136	45420223	1000	+	.	gene_id "MSTRG.111586"; transcript_id "MSTRG.111586.11"; exon_number "6";
chr20	StringTie	exon	45420332	45420429	1000	+	.	gene_id "MSTRG.111586"; transcript_id "MSTRG.111586.11"; exon_number "7";
chr20	StringTie	exon	45420508	45420693	1000	+	.	gene_id "MSTRG.111586"; transcript_id "MSTRG.111586.11"; exon_number "8";
chr20	StringTie	exon	45421095	45421583	1000	+	.	gene_id "MSTRG.111586"; transcript_id "MSTRG.111586.11"; exon_number "9";
chr20	StringTie	exon	45424216	45424381	1000	+	.	gene_id "MSTRG.111586"; transcript_id "MSTRG.111586.11"; exon_number "10";
chr20	StringTie	exon	45424496	45424579	1000	+	.	gene_id "MSTRG.111586"; transcript_id "MSTRG.111586.11"; exon_number "11";
chr20	StringTie	exon	45425574	45426244	1000	+	.	gene_id "MSTRG.111586"; transcript_id "MSTRG.111586.11"; exon_number "12";
chr20	StringTie	transcript	45469466	45481537	1000	+	.	gene_id "MSTRG.111586"; transcript_id "MSTRG.111586.110";
chr20	StringTie	exon	45469466	45469860	1000	+	.	gene_id "MSTRG.111586"; transcript_id "MSTRG.111586.110"; exon_number "1";
chr20	StringTie	exon	45470389	45470532	1000	+	.	gene_id "MSTRG.111586"; transcript_id "MSTRG.111586.110"; exon_number "2";
chr20	StringTie	exon	45479942	45480023	1000	+	.	gene_id "MSTRG.111586"; transcript_id "MSTRG.111586.110"; exon_number "3";
chr20	StringTie	exon	45480067	45480094	1000	+	.	gene_id "MSTRG.111586"; transcript_id "MSTRG.111586.110"; exon_number "4";
chr20	StringTie	exon	45481377	45481537	1000	+	.	gene_id "MSTRG.111586"; transcript_id "MSTRG.111586.110"; exon_number "5";
chr20	StringTie	transcript	45469474	45481533	1000	+	.	gene_id "MSTRG.111586"; transcript_id "MSTRG.111586.111";
chr20	StringTie	exon	45469474	45469860	1000	+	.	gene_id "MSTRG.111586"; transcript_id "MSTRG.111586.111"; exon_number "1";
chr20	StringTie	exon	45470389	45470532	1000	+	.	gene_id "MSTRG.111586"; transcript_id "MSTRG.111586.111"; exon_number "2";
chr20	StringTie	exon	45479942	45480094	1000	+	.	gene_id "MSTRG.111586"; transcript_id "MSTRG.111586.111"; exon_number "3";
chr20	StringTie	exon	45481393	45481533	1000	+	.	gene_id "MSTRG.111586"; transcript_id "MSTRG.111586.111"; exon_number "4";
chr20	StringTie	transcript	45469533	45481624	1000	+	.	gene_id "MSTRG.111586"; transcript_id "MSTRG.111586.112";
chr20	StringTie	exon	45469533	45469860	1000	+	.	gene_id "MSTRG.111586"; transcript_id "MSTRG.111586.112"; exon_number "1";
chr20	StringTie	exon	45470389	45470532	1000	+	.	gene_id "MSTRG.111586"; transcript_id "MSTRG.111586.112"; exon_number "2";
chr20	StringTie	exon	45471487	45471550	1000	+	.	gene_id "MSTRG.111586"; transcript_id "MSTRG.111586.112"; exon_number "3";
chr20	StringTie	exon	45479942	45480094	1000	+	.	gene_id "MSTRG.111586"; transcript_id "MSTRG.111586.112"; exon_number "4";
chr20	StringTie	exon	45481371	45481624	1000	+	.	gene_id "MSTRG.111586"; transcript_id "MSTRG.111586.112"; exon_number "5";
chr20	StringTie	transcript	45469688	45481644	1000	+	.	gene_id "MSTRG.111586"; transcript_id "MSTRG.111586.113";
chr20	StringTie	exon	45469688	45469860	1000	+	.	gene_id "MSTRG.111586"; transcript_id "MSTRG.111586.113"; exon_number "1";
chr20	StringTie	exon	45470395	45470532	1000	+	.	gene_id "MSTRG.111586"; transcript_id "MSTRG.111586.113"; exon_number "2";
chr20	StringTie	exon	45471487	45471550	1000	+	.	gene_id "MSTRG.111586"; transcript_id "MSTRG.111586.113"; exon_number "3";
chr20	StringTie	exon	45479942	45480094	1000	+	.	gene_id "MSTRG.111586"; transcript_id "MSTRG.111586.113"; exon_number "4";
chr20	StringTie	exon	45481371	45481644	1000	+	.	gene_id "MSTRG.111586"; transcript_id "MSTRG.111586.113"; exon_number "5";
chr20	StringTie	transcript	45469711	45481623	1000	+	.	gene_id "MSTRG.111586"; transcript_id "MSTRG.111586.115";
chr20	StringTie	exon	45469711	45469860	1000	+	.	gene_id "MSTRG.111586"; transcript_id "MSTRG.111586.115"; exon_number "1";
chr20	StringTie	exon	45470389	45470532	1000	+	.	gene_id "MSTRG.111586"; transcript_id "MSTRG.111586.115"; exon_number "2";
chr20	StringTie	exon	45479942	45480012	1000	+	.	gene_id "MSTRG.111586"; transcript_id "MSTRG.111586.115"; exon_number "3";
chr20	StringTie	exon	45480067	45480094	1000	+	.	gene_id "MSTRG.111586"; transcript_id "MSTRG.111586.115"; exon_number "4";
chr20	StringTie	exon	45481371	45481623	1000	+	.	gene_id "MSTRG.111586"; transcript_id "MSTRG.111586.115"; exon_number "5";
chr20	StringTie	transcript	45469713	45481537	1000	+	.	gene_id "MSTRG.111586"; transcript_id "MSTRG.111586.116";
chr20	StringTie	exon	45469713	45469860	1000	+	.	gene_id "MSTRG.111586"; transcript_id "MSTRG.111586.116"; exon_number "1";
chr20	StringTie	exon	45470395	45470532	1000	+	.	gene_id "MSTRG.111586"; transcript_id "MSTRG.111586.116"; exon_number "2";
chr20	StringTie	exon	45479942	45480094	1000	+	.	gene_id "MSTRG.111586"; transcript_id "MSTRG.111586.116"; exon_number "3";
chr20	StringTie	exon	45481393	45481537	1000	+	.	gene_id "MSTRG.111586"; transcript_id "MSTRG.111586.116"; exon_number "4";
chr20	StringTie	transcript	45469713	45481532	1000	+	.	gene_id "MSTRG.111586"; transcript_id "MSTRG.111586.117";
chr20	StringTie	exon	45469713	45469860	1000	+	.	gene_id "MSTRG.111586"; transcript_id "MSTRG.111586.117"; exon_number "1";
chr20	StringTie	exon	45470389	45470532	1000	+	.	gene_id "MSTRG.111586"; transcript_id "MSTRG.111586.117"; exon_number "2";
chr20	StringTie	exon	45471153	45471417	1000	+	.	gene_id "MSTRG.111586"; transcript_id "MSTRG.111586.117"; exon_number "3";
chr20	StringTie	exon	45479942	45480094	1000	+	.	gene_id "MSTRG.111586"; transcript_id "MSTRG.111586.117"; exon_number "4";
chr20	StringTie	exon	45481371	45481532	1000	+	.	gene_id "MSTRG.111586"; transcript_id "MSTRG.111586.117"; exon_number "5";
chr20	StringTie	transcript	45469717	45481534	1000	+	.	gene_id "MSTRG.111586"; transcript_id "MSTRG.111586.118";
chr20	StringTie	exon	45469717	45469860	1000	+	.	gene_id "MSTRG.111586"; transcript_id "MSTRG.111586.118"; exon_number "1";
chr20	StringTie	exon	45470389	45470532	1000	+	.	gene_id "MSTRG.111586"; transcript_id "MSTRG.111586.118"; exon_number "2";
chr20	StringTie	exon	45479986	45480094	1000	+	.	gene_id "MSTRG.111586"; transcript_id "MSTRG.111586.118"; exon_number "3";
chr20	StringTie	exon	45481371	45481534	1000	+	.	gene_id "MSTRG.111586"; transcript_id "MSTRG.111586.118"; exon_number "4";
chr20	StringTie	transcript	45469733	45481532	1000	+	.	gene_id "MSTRG.111586"; transcript_id "MSTRG.111586.119";
chr20	StringTie	exon	45469733	45469860	1000	+	.	gene_id "MSTRG.111586"; transcript_id "MSTRG.111586.119"; exon_number "1";
chr20	StringTie	exon	45470389	45470532	1000	+	.	gene_id "MSTRG.111586"; transcript_id "MSTRG.111586.119"; exon_number "2";
chr20	StringTie	exon	45479947	45480094	1000	+	.	gene_id "MSTRG.111586"; transcript_id "MSTRG.111586.119"; exon_number "3";
chr20	StringTie	exon	45481371	45481532	1000	+	.	gene_id "MSTRG.111586"; transcript_id "MSTRG.111586.119"; exon_number "4";
chr20	StringTie	transcript	45416040	45426244	1000	+	.	gene_id "MSTRG.111586"; transcript_id "MSTRG.111586.12";
chr20	StringTie	exon	45416040	45416343	1000	+	.	gene_id "MSTRG.111586"; transcript_id "MSTRG.111586.12"; exon_number "1";
chr20	StringTie	exon	45416517	45416694	1000	+	.	gene_id "MSTRG.111586"; transcript_id "MSTRG.111586.12"; exon_number "2";
chr20	StringTie	exon	45418852	45418979	1000	+	.	gene_id "MSTRG.111586"; transcript_id "MSTRG.111586.12"; exon_number "3";
chr20	StringTie	exon	45419295	45419395	1000	+	.	gene_id "MSTRG.111586"; transcript_id "MSTRG.111586.12"; exon_number "4";
chr20	StringTie	exon	45419504	45419590	1000	+	.	gene_id "MSTRG.111586"; transcript_id "MSTRG.111586.12"; exon_number "5";
chr20	StringTie	exon	45420136	45420223	1000	+	.	gene_id "MSTRG.111586"; transcript_id "MSTRG.111586.12"; exon_number "6";
chr20	StringTie	exon	45420332	45420429	1000	+	.	gene_id "MSTRG.111586"; transcript_id "MSTRG.111586.12"; exon_number "7";
chr20	StringTie	exon	45420576	45420693	1000	+	.	gene_id "MSTRG.111586"; transcript_id "MSTRG.111586.12"; exon_number "8";
chr20	StringTie	exon	45421383	45421583	1000	+	.	gene_id "MSTRG.111586"; transcript_id "MSTRG.111586.12"; exon_number "9";
chr20	StringTie	exon	45424216	45424381	1000	+	.	gene_id "MSTRG.111586"; transcript_id "MSTRG.111586.12"; exon_number "10";
chr20	StringTie	exon	45424496	45424579	1000	+	.	gene_id "MSTRG.111586"; transcript_id "MSTRG.111586.12"; exon_number "11";
chr20	StringTie	exon	45425574	45426244	1000	+	.	gene_id "MSTRG.111586"; transcript_id "MSTRG.111586.12"; exon_number "12";
chr20	StringTie	transcript	45469736	45481534	1000	+	.	gene_id "MSTRG.111586"; transcript_id "MSTRG.111586.120";
chr20	StringTie	exon	45469736	45469860	1000	+	.	gene_id "MSTRG.111586"; transcript_id "MSTRG.111586.120"; exon_number "1";
chr20	StringTie	exon	45470389	45470532	1000	+	.	gene_id "MSTRG.111586"; transcript_id "MSTRG.111586.120"; exon_number "2";
chr20	StringTie	exon	45479942	45480094	1000	+	.	gene_id "MSTRG.111586"; transcript_id "MSTRG.111586.120"; exon_number "3";
chr20	StringTie	exon	45481377	45481534	1000	+	.	gene_id "MSTRG.111586"; transcript_id "MSTRG.111586.120"; exon_number "4";
chr20	StringTie	transcript	45469736	45481659	1000	+	.	gene_id "MSTRG.111586"; transcript_id "MSTRG.111586.121";
chr20	StringTie	exon	45469736	45469860	1000	+	.	gene_id "MSTRG.111586"; transcript_id "MSTRG.111586.121"; exon_number "1";
chr20	StringTie	exon	45470395	45470532	1000	+	.	gene_id "MSTRG.111586"; transcript_id "MSTRG.111586.121"; exon_number "2";
chr20	StringTie	exon	45479942	45479964	1000	+	.	gene_id "MSTRG.111586"; transcript_id "MSTRG.111586.121"; exon_number "3";
chr20	StringTie	exon	45480013	45480094	1000	+	.	gene_id "MSTRG.111586"; transcript_id "MSTRG.111586.121"; exon_number "4";
chr20	StringTie	exon	45481371	45481659	1000	+	.	gene_id "MSTRG.111586"; transcript_id "MSTRG.111586.121"; exon_number "5";
chr20	StringTie	transcript	45469743	45481537	1000	+	.	gene_id "MSTRG.111586"; transcript_id "MSTRG.111586.122";
chr20	StringTie	exon	45469743	45469860	1000	+	.	gene_id "MSTRG.111586"; transcript_id "MSTRG.111586.122"; exon_number "1";
chr20	StringTie	exon	45470389	45470532	1000	+	.	gene_id "MSTRG.111586"; transcript_id "MSTRG.111586.122"; exon_number "2";
chr20	StringTie	exon	45479942	45479964	1000	+	.	gene_id "MSTRG.111586"; transcript_id "MSTRG.111586.122"; exon_number "3";
chr20	StringTie	exon	45479986	45480094	1000	+	.	gene_id "MSTRG.111586"; transcript_id "MSTRG.111586.122"; exon_number "4";
chr20	StringTie	exon	45481371	45481537	1000	+	.	gene_id "MSTRG.111586"; transcript_id "MSTRG.111586.122"; exon_number "5";
chr20	StringTie	transcript	45469756	45481533	1000	+	.	gene_id "MSTRG.111586"; transcript_id "MSTRG.111586.123";
chr20	StringTie	exon	45469756	45469860	1000	+	.	gene_id "MSTRG.111586"; transcript_id "MSTRG.111586.123"; exon_number "1";
chr20	StringTie	exon	45470389	45470532	1000	+	.	gene_id "MSTRG.111586"; transcript_id "MSTRG.111586.123"; exon_number "2";
chr20	StringTie	exon	45479642	45479836	1000	+	.	gene_id "MSTRG.111586"; transcript_id "MSTRG.111586.123"; exon_number "3";
chr20	StringTie	exon	45479942	45480094	1000	+	.	gene_id "MSTRG.111586"; transcript_id "MSTRG.111586.123"; exon_number "4";
chr20	StringTie	exon	45481371	45481533	1000	+	.	gene_id "MSTRG.111586"; transcript_id "MSTRG.111586.123"; exon_number "5";
chr20	StringTie	transcript	45469980	45481533	1000	+	.	gene_id "MSTRG.111586"; transcript_id "MSTRG.111586.127";
chr20	StringTie	exon	45469980	45471281	1000	+	.	gene_id "MSTRG.111586"; transcript_id "MSTRG.111586.127"; exon_number "1";
chr20	StringTie	exon	45479942	45480094	1000	+	.	gene_id "MSTRG.111586"; transcript_id "MSTRG.111586.127"; exon_number "2";
chr20	StringTie	exon	45481371	45481533	1000	+	.	gene_id "MSTRG.111586"; transcript_id "MSTRG.111586.127"; exon_number "3";
chr20	StringTie	transcript	45416066	45426244	1000	+	.	gene_id "MSTRG.111586"; transcript_id "MSTRG.111586.13";
chr20	StringTie	exon	45416066	45416343	1000	+	.	gene_id "MSTRG.111586"; transcript_id "MSTRG.111586.13"; exon_number "1";
chr20	StringTie	exon	45416517	45416694	1000	+	.	gene_id "MSTRG.111586"; transcript_id "MSTRG.111586.13"; exon_number "2";
chr20	StringTie	exon	45419295	45419395	1000	+	.	gene_id "MSTRG.111586"; transcript_id "MSTRG.111586.13"; exon_number "3";
chr20	StringTie	exon	45419504	45419590	1000	+	.	gene_id "MSTRG.111586"; transcript_id "MSTRG.111586.13"; exon_number "4";
chr20	StringTie	exon	45420136	45420223	1000	+	.	gene_id "MSTRG.111586"; transcript_id "MSTRG.111586.13"; exon_number "5";
chr20	StringTie	exon	45420332	45420429	1000	+	.	gene_id "MSTRG.111586"; transcript_id "MSTRG.111586.13"; exon_number "6";
chr20	StringTie	exon	45420508	45420693	1000	+	.	gene_id "MSTRG.111586"; transcript_id "MSTRG.111586.13"; exon_number "7";
chr20	StringTie	exon	45421383	45421583	1000	+	.	gene_id "MSTRG.111586"; transcript_id "MSTRG.111586.13"; exon_number "8";
chr20	StringTie	exon	45424216	45424381	1000	+	.	gene_id "MSTRG.111586"; transcript_id "MSTRG.111586.13"; exon_number "9";
chr20	StringTie	exon	45424496	45424579	1000	+	.	gene_id "MSTRG.111586"; transcript_id "MSTRG.111586.13"; exon_number "10";
chr20	StringTie	exon	45425574	45426244	1000	+	.	gene_id "MSTRG.111586"; transcript_id "MSTRG.111586.13"; exon_number "11";
chr20	StringTie	transcript	45416080	45426269	1000	+	.	gene_id "MSTRG.111586"; transcript_id "MSTRG.111586.15";
chr20	StringTie	exon	45416080	45416343	1000	+	.	gene_id "MSTRG.111586"; transcript_id "MSTRG.111586.15"; exon_number "1";
chr20	StringTie	exon	45416517	45416694	1000	+	.	gene_id "MSTRG.111586"; transcript_id "MSTRG.111586.15"; exon_number "2";
chr20	StringTie	exon	45418852	45418979	1000	+	.	gene_id "MSTRG.111586"; transcript_id "MSTRG.111586.15"; exon_number "3";
chr20	StringTie	exon	45419295	45419395	1000	+	.	gene_id "MSTRG.111586"; transcript_id "MSTRG.111586.15"; exon_number "4";
chr20	StringTie	exon	45419504	45419590	1000	+	.	gene_id "MSTRG.111586"; transcript_id "MSTRG.111586.15"; exon_number "5";
chr20	StringTie	exon	45420136	45420223	1000	+	.	gene_id "MSTRG.111586"; transcript_id "MSTRG.111586.15"; exon_number "6";
chr20	StringTie	exon	45420332	45420429	1000	+	.	gene_id "MSTRG.111586"; transcript_id "MSTRG.111586.15"; exon_number "7";
chr20	StringTie	exon	45420528	45420693	1000	+	.	gene_id "MSTRG.111586"; transcript_id "MSTRG.111586.15"; exon_number "8";
chr20	StringTie	exon	45421383	45421583	1000	+	.	gene_id "MSTRG.111586"; transcript_id "MSTRG.111586.15"; exon_number "9";
chr20	StringTie	exon	45424216	45424381	1000	+	.	gene_id "MSTRG.111586"; transcript_id "MSTRG.111586.15"; exon_number "10";
chr20	StringTie	exon	45424496	45424579	1000	+	.	gene_id "MSTRG.111586"; transcript_id "MSTRG.111586.15"; exon_number "11";
chr20	StringTie	exon	45425575	45426269	1000	+	.	gene_id "MSTRG.111586"; transcript_id "MSTRG.111586.15"; exon_number "12";
chr20	StringTie	transcript	45416085	45426347	1000	+	.	gene_id "MSTRG.111586"; transcript_id "MSTRG.111586.16";
chr20	StringTie	exon	45416085	45416343	1000	+	.	gene_id "MSTRG.111586"; transcript_id "MSTRG.111586.16"; exon_number "1";
chr20	StringTie	exon	45416530	45416694	1000	+	.	gene_id "MSTRG.111586"; transcript_id "MSTRG.111586.16"; exon_number "2";
chr20	StringTie	exon	45418852	45418979	1000	+	.	gene_id "MSTRG.111586"; transcript_id "MSTRG.111586.16"; exon_number "3";
chr20	StringTie	exon	45419295	45419395	1000	+	.	gene_id "MSTRG.111586"; transcript_id "MSTRG.111586.16"; exon_number "4";
chr20	StringTie	exon	45419504	45419590	1000	+	.	gene_id "MSTRG.111586"; transcript_id "MSTRG.111586.16"; exon_number "5";
chr20	StringTie	exon	45420136	45420223	1000	+	.	gene_id "MSTRG.111586"; transcript_id "MSTRG.111586.16"; exon_number "6";
chr20	StringTie	exon	45420332	45420429	1000	+	.	gene_id "MSTRG.111586"; transcript_id "MSTRG.111586.16"; exon_number "7";
chr20	StringTie	exon	45420528	45420693	1000	+	.	gene_id "MSTRG.111586"; transcript_id "MSTRG.111586.16"; exon_number "8";
chr20	StringTie	exon	45421383	45421583	1000	+	.	gene_id "MSTRG.111586"; transcript_id "MSTRG.111586.16"; exon_number "9";
chr20	StringTie	exon	45424216	45424381	1000	+	.	gene_id "MSTRG.111586"; transcript_id "MSTRG.111586.16"; exon_number "10";
chr20	StringTie	exon	45424496	45424579	1000	+	.	gene_id "MSTRG.111586"; transcript_id "MSTRG.111586.16"; exon_number "11";
chr20	StringTie	exon	45425574	45426347	1000	+	.	gene_id "MSTRG.111586"; transcript_id "MSTRG.111586.16"; exon_number "12";
chr20	StringTie	transcript	45416085	45426335	1000	+	.	gene_id "MSTRG.111586"; transcript_id "MSTRG.111586.17";
chr20	StringTie	exon	45416085	45416343	1000	+	.	gene_id "MSTRG.111586"; transcript_id "MSTRG.111586.17"; exon_number "1";
chr20	StringTie	exon	45416517	45416694	1000	+	.	gene_id "MSTRG.111586"; transcript_id "MSTRG.111586.17"; exon_number "2";
chr20	StringTie	exon	45419295	45419395	1000	+	.	gene_id "MSTRG.111586"; transcript_id "MSTRG.111586.17"; exon_number "3";
chr20	StringTie	exon	45419504	45419590	1000	+	.	gene_id "MSTRG.111586"; transcript_id "MSTRG.111586.17"; exon_number "4";
chr20	StringTie	exon	45420136	45420223	1000	+	.	gene_id "MSTRG.111586"; transcript_id "MSTRG.111586.17"; exon_number "5";
chr20	StringTie	exon	45420332	45420429	1000	+	.	gene_id "MSTRG.111586"; transcript_id "MSTRG.111586.17"; exon_number "6";
chr20	StringTie	exon	45420528	45420693	1000	+	.	gene_id "MSTRG.111586"; transcript_id "MSTRG.111586.17"; exon_number "7";
chr20	StringTie	exon	45421095	45421170	1000	+	.	gene_id "MSTRG.111586"; transcript_id "MSTRG.111586.17"; exon_number "8";
chr20	StringTie	exon	45421383	45421583	1000	+	.	gene_id "MSTRG.111586"; transcript_id "MSTRG.111586.17"; exon_number "9";
chr20	StringTie	exon	45424216	45424381	1000	+	.	gene_id "MSTRG.111586"; transcript_id "MSTRG.111586.17"; exon_number "10";
chr20	StringTie	exon	45424496	45424579	1000	+	.	gene_id "MSTRG.111586"; transcript_id "MSTRG.111586.17"; exon_number "11";
chr20	StringTie	exon	45425574	45426335	1000	+	.	gene_id "MSTRG.111586"; transcript_id "MSTRG.111586.17"; exon_number "12";
chr20	StringTie	transcript	45416090	45426341	1000	+	.	gene_id "MSTRG.111586"; transcript_id "MSTRG.111586.18";
chr20	StringTie	exon	45416090	45416343	1000	+	.	gene_id "MSTRG.111586"; transcript_id "MSTRG.111586.18"; exon_number "1";
chr20	StringTie	exon	45419504	45419590	1000	+	.	gene_id "MSTRG.111586"; transcript_id "MSTRG.111586.18"; exon_number "2";
chr20	StringTie	exon	45420136	45420223	1000	+	.	gene_id "MSTRG.111586"; transcript_id "MSTRG.111586.18"; exon_number "3";
chr20	StringTie	exon	45420332	45420429	1000	+	.	gene_id "MSTRG.111586"; transcript_id "MSTRG.111586.18"; exon_number "4";
chr20	StringTie	exon	45420528	45420693	1000	+	.	gene_id "MSTRG.111586"; transcript_id "MSTRG.111586.18"; exon_number "5";
chr20	StringTie	exon	45421383	45421583	1000	+	.	gene_id "MSTRG.111586"; transcript_id "MSTRG.111586.18"; exon_number "6";
chr20	StringTie	exon	45424216	45424381	1000	+	.	gene_id "MSTRG.111586"; transcript_id "MSTRG.111586.18"; exon_number "7";
chr20	StringTie	exon	45424496	45424579	1000	+	.	gene_id "MSTRG.111586"; transcript_id "MSTRG.111586.18"; exon_number "8";
chr20	StringTie	exon	45425574	45426341	1000	+	.	gene_id "MSTRG.111586"; transcript_id "MSTRG.111586.18"; exon_number "9";
chr20	StringTie	transcript	45416090	45426244	1000	+	.	gene_id "MSTRG.111586"; transcript_id "MSTRG.111586.19";
chr20	StringTie	exon	45416090	45416343	1000	+	.	gene_id "MSTRG.111586"; transcript_id "MSTRG.111586.19"; exon_number "1";
chr20	StringTie	exon	45416517	45416694	1000	+	.	gene_id "MSTRG.111586"; transcript_id "MSTRG.111586.19"; exon_number "2";
chr20	StringTie	exon	45418852	45418979	1000	+	.	gene_id "MSTRG.111586"; transcript_id "MSTRG.111586.19"; exon_number "3";
chr20	StringTie	exon	45419295	45419395	1000	+	.	gene_id "MSTRG.111586"; transcript_id "MSTRG.111586.19"; exon_number "4";
chr20	StringTie	exon	45419504	45419590	1000	+	.	gene_id "MSTRG.111586"; transcript_id "MSTRG.111586.19"; exon_number "5";
chr20	StringTie	exon	45420136	45420223	1000	+	.	gene_id "MSTRG.111586"; transcript_id "MSTRG.111586.19"; exon_number "6";
chr20	StringTie	exon	45420332	45420437	1000	+	.	gene_id "MSTRG.111586"; transcript_id "MSTRG.111586.19"; exon_number "7";
chr20	StringTie	exon	45420537	45420693	1000	+	.	gene_id "MSTRG.111586"; transcript_id "MSTRG.111586.19"; exon_number "8";
chr20	StringTie	exon	45421383	45421583	1000	+	.	gene_id "MSTRG.111586"; transcript_id "MSTRG.111586.19"; exon_number "9";
chr20	StringTie	exon	45424216	45424381	1000	+	.	gene_id "MSTRG.111586"; transcript_id "MSTRG.111586.19"; exon_number "10";
chr20	StringTie	exon	45424496	45424579	1000	+	.	gene_id "MSTRG.111586"; transcript_id "MSTRG.111586.19"; exon_number "11";
chr20	StringTie	exon	45425574	45425694	1000	+	.	gene_id "MSTRG.111586"; transcript_id "MSTRG.111586.19"; exon_number "12";
chr20	StringTie	exon	45425765	45426244	1000	+	.	gene_id "MSTRG.111586"; transcript_id "MSTRG.111586.19"; exon_number "13";
chr20	StringTie	transcript	45414635	45426371	1000	+	.	gene_id "MSTRG.111586"; transcript_id "MSTRG.111586.2";
chr20	StringTie	exon	45414635	45416343	1000	+	.	gene_id "MSTRG.111586"; transcript_id "MSTRG.111586.2"; exon_number "1";
chr20	StringTie	exon	45416517	45416694	1000	+	.	gene_id "MSTRG.111586"; transcript_id "MSTRG.111586.2"; exon_number "2";
chr20	StringTie	exon	45419295	45419395	1000	+	.	gene_id "MSTRG.111586"; transcript_id "MSTRG.111586.2"; exon_number "3";
chr20	StringTie	exon	45419504	45419590	1000	+	.	gene_id "MSTRG.111586"; transcript_id "MSTRG.111586.2"; exon_number "4";
chr20	StringTie	exon	45420136	45420223	1000	+	.	gene_id "MSTRG.111586"; transcript_id "MSTRG.111586.2"; exon_number "5";
chr20	StringTie	exon	45420332	45420429	1000	+	.	gene_id "MSTRG.111586"; transcript_id "MSTRG.111586.2"; exon_number "6";
chr20	StringTie	exon	45420528	45420693	1000	+	.	gene_id "MSTRG.111586"; transcript_id "MSTRG.111586.2"; exon_number "7";
chr20	StringTie	exon	45421383	45421583	1000	+	.	gene_id "MSTRG.111586"; transcript_id "MSTRG.111586.2"; exon_number "8";
chr20	StringTie	exon	45424216	45424381	1000	+	.	gene_id "MSTRG.111586"; transcript_id "MSTRG.111586.2"; exon_number "9";
chr20	StringTie	exon	45424496	45424579	1000	+	.	gene_id "MSTRG.111586"; transcript_id "MSTRG.111586.2"; exon_number "10";
chr20	StringTie	exon	45425574	45426371	1000	+	.	gene_id "MSTRG.111586"; transcript_id "MSTRG.111586.2"; exon_number "11";
chr20	StringTie	transcript	45416094	45426245	1000	+	.	gene_id "MSTRG.111586"; transcript_id "MSTRG.111586.20";
chr20	StringTie	exon	45416094	45416343	1000	+	.	gene_id "MSTRG.111586"; transcript_id "MSTRG.111586.20"; exon_number "1";
chr20	StringTie	exon	45416517	45416694	1000	+	.	gene_id "MSTRG.111586"; transcript_id "MSTRG.111586.20"; exon_number "2";
chr20	StringTie	exon	45418852	45418979	1000	+	.	gene_id "MSTRG.111586"; transcript_id "MSTRG.111586.20"; exon_number "3";
chr20	StringTie	exon	45419295	45419395	1000	+	.	gene_id "MSTRG.111586"; transcript_id "MSTRG.111586.20"; exon_number "4";
chr20	StringTie	exon	45419504	45419590	1000	+	.	gene_id "MSTRG.111586"; transcript_id "MSTRG.111586.20"; exon_number "5";
chr20	StringTie	exon	45420136	45420223	1000	+	.	gene_id "MSTRG.111586"; transcript_id "MSTRG.111586.20"; exon_number "6";
chr20	StringTie	exon	45420332	45420429	1000	+	.	gene_id "MSTRG.111586"; transcript_id "MSTRG.111586.20"; exon_number "7";
chr20	StringTie	exon	45420528	45420693	1000	+	.	gene_id "MSTRG.111586"; transcript_id "MSTRG.111586.20"; exon_number "8";
chr20	StringTie	exon	45421383	45421583	1000	+	.	gene_id "MSTRG.111586"; transcript_id "MSTRG.111586.20"; exon_number "9";
chr20	StringTie	exon	45424216	45424381	1000	+	.	gene_id "MSTRG.111586"; transcript_id "MSTRG.111586.20"; exon_number "10";
chr20	StringTie	exon	45424496	45424579	1000	+	.	gene_id "MSTRG.111586"; transcript_id "MSTRG.111586.20"; exon_number "11";
chr20	StringTie	exon	45425582	45426245	1000	+	.	gene_id "MSTRG.111586"; transcript_id "MSTRG.111586.20"; exon_number "12";
chr20	StringTie	transcript	45416100	45426245	1000	+	.	gene_id "MSTRG.111586"; transcript_id "MSTRG.111586.21";
chr20	StringTie	exon	45416100	45416343	1000	+	.	gene_id "MSTRG.111586"; transcript_id "MSTRG.111586.21"; exon_number "1";
chr20	StringTie	exon	45416517	45416694	1000	+	.	gene_id "MSTRG.111586"; transcript_id "MSTRG.111586.21"; exon_number "2";
chr20	StringTie	exon	45418852	45418979	1000	+	.	gene_id "MSTRG.111586"; transcript_id "MSTRG.111586.21"; exon_number "3";
chr20	StringTie	exon	45419295	45419395	1000	+	.	gene_id "MSTRG.111586"; transcript_id "MSTRG.111586.21"; exon_number "4";
chr20	StringTie	exon	45419508	45419590	1000	+	.	gene_id "MSTRG.111586"; transcript_id "MSTRG.111586.21"; exon_number "5";
chr20	StringTie	exon	45420136	45420223	1000	+	.	gene_id "MSTRG.111586"; transcript_id "MSTRG.111586.21"; exon_number "6";
chr20	StringTie	exon	45420332	45420429	1000	+	.	gene_id "MSTRG.111586"; transcript_id "MSTRG.111586.21"; exon_number "7";
chr20	StringTie	exon	45420528	45420693	1000	+	.	gene_id "MSTRG.111586"; transcript_id "MSTRG.111586.21"; exon_number "8";
chr20	StringTie	exon	45421383	45421583	1000	+	.	gene_id "MSTRG.111586"; transcript_id "MSTRG.111586.21"; exon_number "9";
chr20	StringTie	exon	45424216	45424381	1000	+	.	gene_id "MSTRG.111586"; transcript_id "MSTRG.111586.21"; exon_number "10";
chr20	StringTie	exon	45424511	45424579	1000	+	.	gene_id "MSTRG.111586"; transcript_id "MSTRG.111586.21"; exon_number "11";
chr20	StringTie	exon	45425574	45426245	1000	+	.	gene_id "MSTRG.111586"; transcript_id "MSTRG.111586.21"; exon_number "12";
chr20	StringTie	transcript	45416102	45426341	1000	+	.	gene_id "MSTRG.111586"; transcript_id "MSTRG.111586.22";
chr20	StringTie	exon	45416102	45416343	1000	+	.	gene_id "MSTRG.111586"; transcript_id "MSTRG.111586.22"; exon_number "1";
chr20	StringTie	exon	45416517	45416694	1000	+	.	gene_id "MSTRG.111586"; transcript_id "MSTRG.111586.22"; exon_number "2";
chr20	StringTie	exon	45418852	45418979	1000	+	.	gene_id "MSTRG.111586"; transcript_id "MSTRG.111586.22"; exon_number "3";
chr20	StringTie	exon	45419295	45419395	1000	+	.	gene_id "MSTRG.111586"; transcript_id "MSTRG.111586.22"; exon_number "4";
chr20	StringTie	exon	45419504	45419590	1000	+	.	gene_id "MSTRG.111586"; transcript_id "MSTRG.111586.22"; exon_number "5";
chr20	StringTie	exon	45420136	45420223	1000	+	.	gene_id "MSTRG.111586"; transcript_id "MSTRG.111586.22"; exon_number "6";
chr20	StringTie	exon	45420332	45420429	1000	+	.	gene_id "MSTRG.111586"; transcript_id "MSTRG.111586.22"; exon_number "7";
chr20	StringTie	exon	45420528	45420693	1000	+	.	gene_id "MSTRG.111586"; transcript_id "MSTRG.111586.22"; exon_number "8";
chr20	StringTie	exon	45421095	45421583	1000	+	.	gene_id "MSTRG.111586"; transcript_id "MSTRG.111586.22"; exon_number "9";
chr20	StringTie	exon	45424216	45424381	1000	+	.	gene_id "MSTRG.111586"; transcript_id "MSTRG.111586.22"; exon_number "10";
chr20	StringTie	exon	45424496	45424579	1000	+	.	gene_id "MSTRG.111586"; transcript_id "MSTRG.111586.22"; exon_number "11";
chr20	StringTie	exon	45425574	45426341	1000	+	.	gene_id "MSTRG.111586"; transcript_id "MSTRG.111586.22"; exon_number "12";
chr20	StringTie	transcript	45416103	45426244	1000	+	.	gene_id "MSTRG.111586"; transcript_id "MSTRG.111586.23";
chr20	StringTie	exon	45416103	45416343	1000	+	.	gene_id "MSTRG.111586"; transcript_id "MSTRG.111586.23"; exon_number "1";
chr20	StringTie	exon	45416530	45416694	1000	+	.	gene_id "MSTRG.111586"; transcript_id "MSTRG.111586.23"; exon_number "2";
chr20	StringTie	exon	45418852	45418979	1000	+	.	gene_id "MSTRG.111586"; transcript_id "MSTRG.111586.23"; exon_number "3";
chr20	StringTie	exon	45419295	45419395	1000	+	.	gene_id "MSTRG.111586"; transcript_id "MSTRG.111586.23"; exon_number "4";
chr20	StringTie	exon	45419504	45419590	1000	+	.	gene_id "MSTRG.111586"; transcript_id "MSTRG.111586.23"; exon_number "5";
chr20	StringTie	exon	45420136	45420223	1000	+	.	gene_id "MSTRG.111586"; transcript_id "MSTRG.111586.23"; exon_number "6";
chr20	StringTie	exon	45420332	45420429	1000	+	.	gene_id "MSTRG.111586"; transcript_id "MSTRG.111586.23"; exon_number "7";
chr20	StringTie	exon	45420528	45420693	1000	+	.	gene_id "MSTRG.111586"; transcript_id "MSTRG.111586.23"; exon_number "8";
chr20	StringTie	exon	45421383	45421565	1000	+	.	gene_id "MSTRG.111586"; transcript_id "MSTRG.111586.23"; exon_number "9";
chr20	StringTie	exon	45424216	45424381	1000	+	.	gene_id "MSTRG.111586"; transcript_id "MSTRG.111586.23"; exon_number "10";
chr20	StringTie	exon	45424496	45424579	1000	+	.	gene_id "MSTRG.111586"; transcript_id "MSTRG.111586.23"; exon_number "11";
chr20	StringTie	exon	45425574	45426244	1000	+	.	gene_id "MSTRG.111586"; transcript_id "MSTRG.111586.23"; exon_number "12";
chr20	StringTie	transcript	45416105	45426359	1000	+	.	gene_id "MSTRG.111586"; transcript_id "MSTRG.111586.24";
chr20	StringTie	exon	45416105	45416343	1000	+	.	gene_id "MSTRG.111586"; transcript_id "MSTRG.111586.24"; exon_number "1";
chr20	StringTie	exon	45416517	45416694	1000	+	.	gene_id "MSTRG.111586"; transcript_id "MSTRG.111586.24"; exon_number "2";
chr20	StringTie	exon	45419295	45419395	1000	+	.	gene_id "MSTRG.111586"; transcript_id "MSTRG.111586.24"; exon_number "3";
chr20	StringTie	exon	45419504	45419590	1000	+	.	gene_id "MSTRG.111586"; transcript_id "MSTRG.111586.24"; exon_number "4";
chr20	StringTie	exon	45420136	45420223	1000	+	.	gene_id "MSTRG.111586"; transcript_id "MSTRG.111586.24"; exon_number "5";
chr20	StringTie	exon	45420332	45420429	1000	+	.	gene_id "MSTRG.111586"; transcript_id "MSTRG.111586.24"; exon_number "6";
chr20	StringTie	exon	45420528	45420693	1000	+	.	gene_id "MSTRG.111586"; transcript_id "MSTRG.111586.24"; exon_number "7";
chr20	StringTie	exon	45421383	45421533	1000	+	.	gene_id "MSTRG.111586"; transcript_id "MSTRG.111586.24"; exon_number "8";
chr20	StringTie	exon	45424216	45424381	1000	+	.	gene_id "MSTRG.111586"; transcript_id "MSTRG.111586.24"; exon_number "9";
chr20	StringTie	exon	45424496	45424579	1000	+	.	gene_id "MSTRG.111586"; transcript_id "MSTRG.111586.24"; exon_number "10";
chr20	StringTie	exon	45425574	45426359	1000	+	.	gene_id "MSTRG.111586"; transcript_id "MSTRG.111586.24"; exon_number "11";
chr20	StringTie	transcript	45416106	45426333	1000	+	.	gene_id "MSTRG.111586"; transcript_id "MSTRG.111586.25";
chr20	StringTie	exon	45416106	45416343	1000	+	.	gene_id "MSTRG.111586"; transcript_id "MSTRG.111586.25"; exon_number "1";
chr20	StringTie	exon	45418852	45418979	1000	+	.	gene_id "MSTRG.111586"; transcript_id "MSTRG.111586.25"; exon_number "2";
chr20	StringTie	exon	45419295	45419395	1000	+	.	gene_id "MSTRG.111586"; transcript_id "MSTRG.111586.25"; exon_number "3";
chr20	StringTie	exon	45419504	45419590	1000	+	.	gene_id "MSTRG.111586"; transcript_id "MSTRG.111586.25"; exon_number "4";
chr20	StringTie	exon	45420136	45420223	1000	+	.	gene_id "MSTRG.111586"; transcript_id "MSTRG.111586.25"; exon_number "5";
chr20	StringTie	exon	45420332	45420429	1000	+	.	gene_id "MSTRG.111586"; transcript_id "MSTRG.111586.25"; exon_number "6";
chr20	StringTie	exon	45420528	45420693	1000	+	.	gene_id "MSTRG.111586"; transcript_id "MSTRG.111586.25"; exon_number "7";
chr20	StringTie	exon	45421383	45421583	1000	+	.	gene_id "MSTRG.111586"; transcript_id "MSTRG.111586.25"; exon_number "8";
chr20	StringTie	exon	45424216	45424381	1000	+	.	gene_id "MSTRG.111586"; transcript_id "MSTRG.111586.25"; exon_number "9";
chr20	StringTie	exon	45424496	45424579	1000	+	.	gene_id "MSTRG.111586"; transcript_id "MSTRG.111586.25"; exon_number "10";
chr20	StringTie	exon	45425574	45426333	1000	+	.	gene_id "MSTRG.111586"; transcript_id "MSTRG.111586.25"; exon_number "11";
chr20	StringTie	transcript	45416106	45426333	1000	+	.	gene_id "MSTRG.111586"; transcript_id "MSTRG.111586.26";
chr20	StringTie	exon	45416106	45416343	1000	+	.	gene_id "MSTRG.111586"; transcript_id "MSTRG.111586.26"; exon_number "1";
chr20	StringTie	exon	45416517	45416694	1000	+	.	gene_id "MSTRG.111586"; transcript_id "MSTRG.111586.26"; exon_number "2";
chr20	StringTie	exon	45418852	45418979	1000	+	.	gene_id "MSTRG.111586"; transcript_id "MSTRG.111586.26"; exon_number "3";
chr20	StringTie	exon	45419295	45419395	1000	+	.	gene_id "MSTRG.111586"; transcript_id "MSTRG.111586.26"; exon_number "4";
chr20	StringTie	exon	45419508	45419590	1000	+	.	gene_id "MSTRG.111586"; transcript_id "MSTRG.111586.26"; exon_number "5";
chr20	StringTie	exon	45420136	45420223	1000	+	.	gene_id "MSTRG.111586"; transcript_id "MSTRG.111586.26"; exon_number "6";
chr20	StringTie	exon	45420332	45420429	1000	+	.	gene_id "MSTRG.111586"; transcript_id "MSTRG.111586.26"; exon_number "7";
chr20	StringTie	exon	45420576	45420693	1000	+	.	gene_id "MSTRG.111586"; transcript_id "MSTRG.111586.26"; exon_number "8";
chr20	StringTie	exon	45421383	45421583	1000	+	.	gene_id "MSTRG.111586"; transcript_id "MSTRG.111586.26"; exon_number "9";
chr20	StringTie	exon	45424216	45424381	1000	+	.	gene_id "MSTRG.111586"; transcript_id "MSTRG.111586.26"; exon_number "10";
chr20	StringTie	exon	45424496	45424579	1000	+	.	gene_id "MSTRG.111586"; transcript_id "MSTRG.111586.26"; exon_number "11";
chr20	StringTie	exon	45425574	45426333	1000	+	.	gene_id "MSTRG.111586"; transcript_id "MSTRG.111586.26"; exon_number "12";
chr20	StringTie	transcript	45416112	45459669	1000	+	.	gene_id "MSTRG.111586"; transcript_id "MSTRG.111586.28";
chr20	StringTie	exon	45416112	45416343	1000	+	.	gene_id "MSTRG.111586"; transcript_id "MSTRG.111586.28"; exon_number "1";
chr20	StringTie	exon	45416517	45416694	1000	+	.	gene_id "MSTRG.111586"; transcript_id "MSTRG.111586.28"; exon_number "2";
chr20	StringTie	exon	45418852	45418979	1000	+	.	gene_id "MSTRG.111586"; transcript_id "MSTRG.111586.28"; exon_number "3";
chr20	StringTie	exon	45419295	45419395	1000	+	.	gene_id "MSTRG.111586"; transcript_id "MSTRG.111586.28"; exon_number "4";
chr20	StringTie	exon	45419504	45419590	1000	+	.	gene_id "MSTRG.111586"; transcript_id "MSTRG.111586.28"; exon_number "5";
chr20	StringTie	exon	45420136	45420223	1000	+	.	gene_id "MSTRG.111586"; transcript_id "MSTRG.111586.28"; exon_number "6";
chr20	StringTie	exon	45420332	45420429	1000	+	.	gene_id "MSTRG.111586"; transcript_id "MSTRG.111586.28"; exon_number "7";
chr20	StringTie	exon	45420528	45420693	1000	+	.	gene_id "MSTRG.111586"; transcript_id "MSTRG.111586.28"; exon_number "8";
chr20	StringTie	exon	45421383	45421583	1000	+	.	gene_id "MSTRG.111586"; transcript_id "MSTRG.111586.28"; exon_number "9";
chr20	StringTie	exon	45424216	45424381	1000	+	.	gene_id "MSTRG.111586"; transcript_id "MSTRG.111586.28"; exon_number "10";
chr20	StringTie	exon	45424496	45424579	1000	+	.	gene_id "MSTRG.111586"; transcript_id "MSTRG.111586.28"; exon_number "11";
chr20	StringTie	exon	45425574	45427545	1000	+	.	gene_id "MSTRG.111586"; transcript_id "MSTRG.111586.28"; exon_number "12";
chr20	StringTie	exon	45429481	45429670	1000	+	.	gene_id "MSTRG.111586"; transcript_id "MSTRG.111586.28"; exon_number "13";
chr20	StringTie	exon	45448244	45448510	1000	+	.	gene_id "MSTRG.111586"; transcript_id "MSTRG.111586.28"; exon_number "14";
chr20	StringTie	exon	45451998	45452177	1000	+	.	gene_id "MSTRG.111586"; transcript_id "MSTRG.111586.28"; exon_number "15";
chr20	StringTie	exon	45458495	45459669	1000	+	.	gene_id "MSTRG.111586"; transcript_id "MSTRG.111586.28"; exon_number "16";
chr20	StringTie	transcript	45416116	45426288	1000	+	.	gene_id "MSTRG.111586"; transcript_id "MSTRG.111586.29";
chr20	StringTie	exon	45416116	45416343	1000	+	.	gene_id "MSTRG.111586"; transcript_id "MSTRG.111586.29"; exon_number "1";
chr20	StringTie	exon	45416544	45416694	1000	+	.	gene_id "MSTRG.111586"; transcript_id "MSTRG.111586.29"; exon_number "2";
chr20	StringTie	exon	45418852	45418979	1000	+	.	gene_id "MSTRG.111586"; transcript_id "MSTRG.111586.29"; exon_number "3";
chr20	StringTie	exon	45419295	45419395	1000	+	.	gene_id "MSTRG.111586"; transcript_id "MSTRG.111586.29"; exon_number "4";
chr20	StringTie	exon	45419504	45419590	1000	+	.	gene_id "MSTRG.111586"; transcript_id "MSTRG.111586.29"; exon_number "5";
chr20	StringTie	exon	45420136	45420223	1000	+	.	gene_id "MSTRG.111586"; transcript_id "MSTRG.111586.29"; exon_number "6";
chr20	StringTie	exon	45420332	45420429	1000	+	.	gene_id "MSTRG.111586"; transcript_id "MSTRG.111586.29"; exon_number "7";
chr20	StringTie	exon	45420528	45420693	1000	+	.	gene_id "MSTRG.111586"; transcript_id "MSTRG.111586.29"; exon_number "8";
chr20	StringTie	exon	45421383	45421583	1000	+	.	gene_id "MSTRG.111586"; transcript_id "MSTRG.111586.29"; exon_number "9";
chr20	StringTie	exon	45424216	45424381	1000	+	.	gene_id "MSTRG.111586"; transcript_id "MSTRG.111586.29"; exon_number "10";
chr20	StringTie	exon	45424496	45424579	1000	+	.	gene_id "MSTRG.111586"; transcript_id "MSTRG.111586.29"; exon_number "11";
chr20	StringTie	exon	45425574	45426288	1000	+	.	gene_id "MSTRG.111586"; transcript_id "MSTRG.111586.29"; exon_number "12";
chr20	StringTie	transcript	45414635	45432435	1000	+	.	gene_id "MSTRG.111586"; transcript_id "MSTRG.111586.3";
chr20	StringTie	exon	45414635	45416343	1000	+	.	gene_id "MSTRG.111586"; transcript_id "MSTRG.111586.3"; exon_number "1";
chr20	StringTie	exon	45416517	45416694	1000	+	.	gene_id "MSTRG.111586"; transcript_id "MSTRG.111586.3"; exon_number "2";
chr20	StringTie	exon	45418852	45418979	1000	+	.	gene_id "MSTRG.111586"; transcript_id "MSTRG.111586.3"; exon_number "3";
chr20	StringTie	exon	45419295	45419395	1000	+	.	gene_id "MSTRG.111586"; transcript_id "MSTRG.111586.3"; exon_number "4";
chr20	StringTie	exon	45419504	45419590	1000	+	.	gene_id "MSTRG.111586"; transcript_id "MSTRG.111586.3"; exon_number "5";
chr20	StringTie	exon	45420136	45420223	1000	+	.	gene_id "MSTRG.111586"; transcript_id "MSTRG.111586.3"; exon_number "6";
chr20	StringTie	exon	45420332	45420429	1000	+	.	gene_id "MSTRG.111586"; transcript_id "MSTRG.111586.3"; exon_number "7";
chr20	StringTie	exon	45420528	45420693	1000	+	.	gene_id "MSTRG.111586"; transcript_id "MSTRG.111586.3"; exon_number "8";
chr20	StringTie	exon	45421383	45421583	1000	+	.	gene_id "MSTRG.111586"; transcript_id "MSTRG.111586.3"; exon_number "9";
chr20	StringTie	exon	45424216	45424381	1000	+	.	gene_id "MSTRG.111586"; transcript_id "MSTRG.111586.3"; exon_number "10";
chr20	StringTie	exon	45424496	45424579	1000	+	.	gene_id "MSTRG.111586"; transcript_id "MSTRG.111586.3"; exon_number "11";
chr20	StringTie	exon	45425574	45427545	1000	+	.	gene_id "MSTRG.111586"; transcript_id "MSTRG.111586.3"; exon_number "12";
chr20	StringTie	exon	45429483	45429670	1000	+	.	gene_id "MSTRG.111586"; transcript_id "MSTRG.111586.3"; exon_number "13";
chr20	StringTie	exon	45431172	45432435	1000	+	.	gene_id "MSTRG.111586"; transcript_id "MSTRG.111586.3"; exon_number "14";
chr20	StringTie	transcript	45416118	45426340	1000	+	.	gene_id "MSTRG.111586"; transcript_id "MSTRG.111586.30";
chr20	StringTie	exon	45416118	45416343	1000	+	.	gene_id "MSTRG.111586"; transcript_id "MSTRG.111586.30"; exon_number "1";
chr20	StringTie	exon	45416517	45416694	1000	+	.	gene_id "MSTRG.111586"; transcript_id "MSTRG.111586.30"; exon_number "2";
chr20	StringTie	exon	45418852	45418979	1000	+	.	gene_id "MSTRG.111586"; transcript_id "MSTRG.111586.30"; exon_number "3";
chr20	StringTie	exon	45419295	45419395	1000	+	.	gene_id "MSTRG.111586"; transcript_id "MSTRG.111586.30"; exon_number "4";
chr20	StringTie	exon	45419508	45419590	1000	+	.	gene_id "MSTRG.111586"; transcript_id "MSTRG.111586.30"; exon_number "5";
chr20	StringTie	exon	45420136	45420223	1000	+	.	gene_id "MSTRG.111586"; transcript_id "MSTRG.111586.30"; exon_number "6";
chr20	StringTie	exon	45420332	45420429	1000	+	.	gene_id "MSTRG.111586"; transcript_id "MSTRG.111586.30"; exon_number "7";
chr20	StringTie	exon	45420528	45420693	1000	+	.	gene_id "MSTRG.111586"; transcript_id "MSTRG.111586.30"; exon_number "8";
chr20	StringTie	exon	45421385	45421583	1000	+	.	gene_id "MSTRG.111586"; transcript_id "MSTRG.111586.30"; exon_number "9";
chr20	StringTie	exon	45424216	45424381	1000	+	.	gene_id "MSTRG.111586"; transcript_id "MSTRG.111586.30"; exon_number "10";
chr20	StringTie	exon	45424496	45424579	1000	+	.	gene_id "MSTRG.111586"; transcript_id "MSTRG.111586.30"; exon_number "11";
chr20	StringTie	exon	45425574	45426340	1000	+	.	gene_id "MSTRG.111586"; transcript_id "MSTRG.111586.30"; exon_number "12";
chr20	StringTie	transcript	45416119	45426244	1000	+	.	gene_id "MSTRG.111586"; transcript_id "MSTRG.111586.31";
chr20	StringTie	exon	45416119	45416342	1000	+	.	gene_id "MSTRG.111586"; transcript_id "MSTRG.111586.31"; exon_number "1";
chr20	StringTie	exon	45416518	45416694	1000	+	.	gene_id "MSTRG.111586"; transcript_id "MSTRG.111586.31"; exon_number "2";
chr20	StringTie	exon	45418852	45418979	1000	+	.	gene_id "MSTRG.111586"; transcript_id "MSTRG.111586.31"; exon_number "3";
chr20	StringTie	exon	45419295	45419395	1000	+	.	gene_id "MSTRG.111586"; transcript_id "MSTRG.111586.31"; exon_number "4";
chr20	StringTie	exon	45419504	45419590	1000	+	.	gene_id "MSTRG.111586"; transcript_id "MSTRG.111586.31"; exon_number "5";
chr20	StringTie	exon	45420136	45420223	1000	+	.	gene_id "MSTRG.111586"; transcript_id "MSTRG.111586.31"; exon_number "6";
chr20	StringTie	exon	45420332	45420429	1000	+	.	gene_id "MSTRG.111586"; transcript_id "MSTRG.111586.31"; exon_number "7";
chr20	StringTie	exon	45420528	45420693	1000	+	.	gene_id "MSTRG.111586"; transcript_id "MSTRG.111586.31"; exon_number "8";
chr20	StringTie	exon	45421383	45421583	1000	+	.	gene_id "MSTRG.111586"; transcript_id "MSTRG.111586.31"; exon_number "9";
chr20	StringTie	exon	45424216	45424381	1000	+	.	gene_id "MSTRG.111586"; transcript_id "MSTRG.111586.31"; exon_number "10";
chr20	StringTie	exon	45424496	45424579	1000	+	.	gene_id "MSTRG.111586"; transcript_id "MSTRG.111586.31"; exon_number "11";
chr20	StringTie	exon	45425574	45426244	1000	+	.	gene_id "MSTRG.111586"; transcript_id "MSTRG.111586.31"; exon_number "12";
chr20	StringTie	transcript	45416120	45426241	1000	+	.	gene_id "MSTRG.111586"; transcript_id "MSTRG.111586.32";
chr20	StringTie	exon	45416120	45416343	1000	+	.	gene_id "MSTRG.111586"; transcript_id "MSTRG.111586.32"; exon_number "1";
chr20	StringTie	exon	45420332	45420429	1000	+	.	gene_id "MSTRG.111586"; transcript_id "MSTRG.111586.32"; exon_number "2";
chr20	StringTie	exon	45420528	45420693	1000	+	.	gene_id "MSTRG.111586"; transcript_id "MSTRG.111586.32"; exon_number "3";
chr20	StringTie	exon	45421383	45421583	1000	+	.	gene_id "MSTRG.111586"; transcript_id "MSTRG.111586.32"; exon_number "4";
chr20	StringTie	exon	45424216	45424381	1000	+	.	gene_id "MSTRG.111586"; transcript_id "MSTRG.111586.32"; exon_number "5";
chr20	StringTie	exon	45424496	45424579	1000	+	.	gene_id "MSTRG.111586"; transcript_id "MSTRG.111586.32"; exon_number "6";
chr20	StringTie	exon	45425574	45426241	1000	+	.	gene_id "MSTRG.111586"; transcript_id "MSTRG.111586.32"; exon_number "7";
chr20	StringTie	transcript	45416121	45426324	1000	+	.	gene_id "MSTRG.111586"; transcript_id "MSTRG.111586.33";
chr20	StringTie	exon	45416121	45416343	1000	+	.	gene_id "MSTRG.111586"; transcript_id "MSTRG.111586.33"; exon_number "1";
chr20	StringTie	exon	45416517	45416694	1000	+	.	gene_id "MSTRG.111586"; transcript_id "MSTRG.111586.33"; exon_number "2";
chr20	StringTie	exon	45418852	45418979	1000	+	.	gene_id "MSTRG.111586"; transcript_id "MSTRG.111586.33"; exon_number "3";
chr20	StringTie	exon	45419295	45419395	1000	+	.	gene_id "MSTRG.111586"; transcript_id "MSTRG.111586.33"; exon_number "4";
chr20	StringTie	exon	45419504	45419590	1000	+	.	gene_id "MSTRG.111586"; transcript_id "MSTRG.111586.33"; exon_number "5";
chr20	StringTie	exon	45420136	45420223	1000	+	.	gene_id "MSTRG.111586"; transcript_id "MSTRG.111586.33"; exon_number "6";
chr20	StringTie	exon	45420312	45420429	1000	+	.	gene_id "MSTRG.111586"; transcript_id "MSTRG.111586.33"; exon_number "7";
chr20	StringTie	exon	45420528	45420693	1000	+	.	gene_id "MSTRG.111586"; transcript_id "MSTRG.111586.33"; exon_number "8";
chr20	StringTie	exon	45421383	45421583	1000	+	.	gene_id "MSTRG.111586"; transcript_id "MSTRG.111586.33"; exon_number "9";
chr20	StringTie	exon	45424216	45424381	1000	+	.	gene_id "MSTRG.111586"; transcript_id "MSTRG.111586.33"; exon_number "10";
chr20	StringTie	exon	45424496	45424579	1000	+	.	gene_id "MSTRG.111586"; transcript_id "MSTRG.111586.33"; exon_number "11";
chr20	StringTie	exon	45425574	45426324	1000	+	.	gene_id "MSTRG.111586"; transcript_id "MSTRG.111586.33"; exon_number "12";
chr20	StringTie	transcript	45416126	45426333	1000	+	.	gene_id "MSTRG.111586"; transcript_id "MSTRG.111586.34";
chr20	StringTie	exon	45416126	45416343	1000	+	.	gene_id "MSTRG.111586"; transcript_id "MSTRG.111586.34"; exon_number "1";
chr20	StringTie	exon	45416517	45416694	1000	+	.	gene_id "MSTRG.111586"; transcript_id "MSTRG.111586.34"; exon_number "2";
chr20	StringTie	exon	45418852	45418979	1000	+	.	gene_id "MSTRG.111586"; transcript_id "MSTRG.111586.34"; exon_number "3";
chr20	StringTie	exon	45419295	45419395	1000	+	.	gene_id "MSTRG.111586"; transcript_id "MSTRG.111586.34"; exon_number "4";
chr20	StringTie	exon	45419504	45419590	1000	+	.	gene_id "MSTRG.111586"; transcript_id "MSTRG.111586.34"; exon_number "5";
chr20	StringTie	exon	45420332	45420429	1000	+	.	gene_id "MSTRG.111586"; transcript_id "MSTRG.111586.34"; exon_number "6";
chr20	StringTie	exon	45420528	45420693	1000	+	.	gene_id "MSTRG.111586"; transcript_id "MSTRG.111586.34"; exon_number "7";
chr20	StringTie	exon	45421383	45421533	1000	+	.	gene_id "MSTRG.111586"; transcript_id "MSTRG.111586.34"; exon_number "8";
chr20	StringTie	exon	45424216	45424381	1000	+	.	gene_id "MSTRG.111586"; transcript_id "MSTRG.111586.34"; exon_number "9";
chr20	StringTie	exon	45424496	45424579	1000	+	.	gene_id "MSTRG.111586"; transcript_id "MSTRG.111586.34"; exon_number "10";
chr20	StringTie	exon	45425574	45426333	1000	+	.	gene_id "MSTRG.111586"; transcript_id "MSTRG.111586.34"; exon_number "11";
chr20	StringTie	transcript	45416127	45426269	1000	+	.	gene_id "MSTRG.111586"; transcript_id "MSTRG.111586.35";
chr20	StringTie	exon	45416127	45416343	1000	+	.	gene_id "MSTRG.111586"; transcript_id "MSTRG.111586.35"; exon_number "1";
chr20	StringTie	exon	45416517	45416694	1000	+	.	gene_id "MSTRG.111586"; transcript_id "MSTRG.111586.35"; exon_number "2";
chr20	StringTie	exon	45418852	45418979	1000	+	.	gene_id "MSTRG.111586"; transcript_id "MSTRG.111586.35"; exon_number "3";
chr20	StringTie	exon	45419295	45419395	1000	+	.	gene_id "MSTRG.111586"; transcript_id "MSTRG.111586.35"; exon_number "4";
chr20	StringTie	exon	45419508	45419590	1000	+	.	gene_id "MSTRG.111586"; transcript_id "MSTRG.111586.35"; exon_number "5";
chr20	StringTie	exon	45420136	45420223	1000	+	.	gene_id "MSTRG.111586"; transcript_id "MSTRG.111586.35"; exon_number "6";
chr20	StringTie	exon	45420312	45420429	1000	+	.	gene_id "MSTRG.111586"; transcript_id "MSTRG.111586.35"; exon_number "7";
chr20	StringTie	exon	45420528	45420693	1000	+	.	gene_id "MSTRG.111586"; transcript_id "MSTRG.111586.35"; exon_number "8";
chr20	StringTie	exon	45421383	45421583	1000	+	.	gene_id "MSTRG.111586"; transcript_id "MSTRG.111586.35"; exon_number "9";
chr20	StringTie	exon	45424216	45424381	1000	+	.	gene_id "MSTRG.111586"; transcript_id "MSTRG.111586.35"; exon_number "10";
chr20	StringTie	exon	45424496	45424579	1000	+	.	gene_id "MSTRG.111586"; transcript_id "MSTRG.111586.35"; exon_number "11";
chr20	StringTie	exon	45425574	45426269	1000	+	.	gene_id "MSTRG.111586"; transcript_id "MSTRG.111586.35"; exon_number "12";
chr20	StringTie	transcript	45416127	45426288	1000	+	.	gene_id "MSTRG.111586"; transcript_id "MSTRG.111586.36";
chr20	StringTie	exon	45416127	45416343	1000	+	.	gene_id "MSTRG.111586"; transcript_id "MSTRG.111586.36"; exon_number "1";
chr20	StringTie	exon	45416517	45416694	1000	+	.	gene_id "MSTRG.111586"; transcript_id "MSTRG.111586.36"; exon_number "2";
chr20	StringTie	exon	45418852	45418979	1000	+	.	gene_id "MSTRG.111586"; transcript_id "MSTRG.111586.36"; exon_number "3";
chr20	StringTie	exon	45419295	45419395	1000	+	.	gene_id "MSTRG.111586"; transcript_id "MSTRG.111586.36"; exon_number "4";
chr20	StringTie	exon	45419504	45419590	1000	+	.	gene_id "MSTRG.111586"; transcript_id "MSTRG.111586.36"; exon_number "5";
chr20	StringTie	exon	45420136	45420223	1000	+	.	gene_id "MSTRG.111586"; transcript_id "MSTRG.111586.36"; exon_number "6";
chr20	StringTie	exon	45420332	45420429	1000	+	.	gene_id "MSTRG.111586"; transcript_id "MSTRG.111586.36"; exon_number "7";
chr20	StringTie	exon	45420528	45420693	1000	+	.	gene_id "MSTRG.111586"; transcript_id "MSTRG.111586.36"; exon_number "8";
chr20	StringTie	exon	45421383	45421565	1000	+	.	gene_id "MSTRG.111586"; transcript_id "MSTRG.111586.36"; exon_number "9";
chr20	StringTie	exon	45424216	45424381	1000	+	.	gene_id "MSTRG.111586"; transcript_id "MSTRG.111586.36"; exon_number "10";
chr20	StringTie	exon	45424496	45424579	1000	+	.	gene_id "MSTRG.111586"; transcript_id "MSTRG.111586.36"; exon_number "11";
chr20	StringTie	exon	45425574	45426288	1000	+	.	gene_id "MSTRG.111586"; transcript_id "MSTRG.111586.36"; exon_number "12";
chr20	StringTie	transcript	45416128	45426245	1000	+	.	gene_id "MSTRG.111586"; transcript_id "MSTRG.111586.37";
chr20	StringTie	exon	45416128	45416343	1000	+	.	gene_id "MSTRG.111586"; transcript_id "MSTRG.111586.37"; exon_number "1";
chr20	StringTie	exon	45419295	45419395	1000	+	.	gene_id "MSTRG.111586"; transcript_id "MSTRG.111586.37"; exon_number "2";
chr20	StringTie	exon	45419504	45419590	1000	+	.	gene_id "MSTRG.111586"; transcript_id "MSTRG.111586.37"; exon_number "3";
chr20	StringTie	exon	45420136	45420223	1000	+	.	gene_id "MSTRG.111586"; transcript_id "MSTRG.111586.37"; exon_number "4";
chr20	StringTie	exon	45420332	45420429	1000	+	.	gene_id "MSTRG.111586"; transcript_id "MSTRG.111586.37"; exon_number "5";
chr20	StringTie	exon	45420528	45420693	1000	+	.	gene_id "MSTRG.111586"; transcript_id "MSTRG.111586.37"; exon_number "6";
chr20	StringTie	exon	45421383	45421583	1000	+	.	gene_id "MSTRG.111586"; transcript_id "MSTRG.111586.37"; exon_number "7";
chr20	StringTie	exon	45424216	45424381	1000	+	.	gene_id "MSTRG.111586"; transcript_id "MSTRG.111586.37"; exon_number "8";
chr20	StringTie	exon	45425574	45426245	1000	+	.	gene_id "MSTRG.111586"; transcript_id "MSTRG.111586.37"; exon_number "9";
chr20	StringTie	transcript	45416128	45426270	1000	+	.	gene_id "MSTRG.111586"; transcript_id "MSTRG.111586.38";
chr20	StringTie	exon	45416128	45416343	1000	+	.	gene_id "MSTRG.111586"; transcript_id "MSTRG.111586.38"; exon_number "1";
chr20	StringTie	exon	45416517	45416694	1000	+	.	gene_id "MSTRG.111586"; transcript_id "MSTRG.111586.38"; exon_number "2";
chr20	StringTie	exon	45418852	45418979	1000	+	.	gene_id "MSTRG.111586"; transcript_id "MSTRG.111586.38"; exon_number "3";
chr20	StringTie	exon	45419295	45419395	1000	+	.	gene_id "MSTRG.111586"; transcript_id "MSTRG.111586.38"; exon_number "4";
chr20	StringTie	exon	45419508	45419590	1000	+	.	gene_id "MSTRG.111586"; transcript_id "MSTRG.111586.38"; exon_number "5";
chr20	StringTie	exon	45420136	45420223	1000	+	.	gene_id "MSTRG.111586"; transcript_id "MSTRG.111586.38"; exon_number "6";
chr20	StringTie	exon	45420332	45420429	1000	+	.	gene_id "MSTRG.111586"; transcript_id "MSTRG.111586.38"; exon_number "7";
chr20	StringTie	exon	45420528	45420693	1000	+	.	gene_id "MSTRG.111586"; transcript_id "MSTRG.111586.38"; exon_number "8";
chr20	StringTie	exon	45421383	45421533	1000	+	.	gene_id "MSTRG.111586"; transcript_id "MSTRG.111586.38"; exon_number "9";
chr20	StringTie	exon	45424216	45424381	1000	+	.	gene_id "MSTRG.111586"; transcript_id "MSTRG.111586.38"; exon_number "10";
chr20	StringTie	exon	45424496	45424579	1000	+	.	gene_id "MSTRG.111586"; transcript_id "MSTRG.111586.38"; exon_number "11";
chr20	StringTie	exon	45425574	45426270	1000	+	.	gene_id "MSTRG.111586"; transcript_id "MSTRG.111586.38"; exon_number "12";
chr20	StringTie	transcript	45416131	45426244	1000	+	.	gene_id "MSTRG.111586"; transcript_id "MSTRG.111586.39";
chr20	StringTie	exon	45416131	45416343	1000	+	.	gene_id "MSTRG.111586"; transcript_id "MSTRG.111586.39"; exon_number "1";
chr20	StringTie	exon	45416517	45416694	1000	+	.	gene_id "MSTRG.111586"; transcript_id "MSTRG.111586.39"; exon_number "2";
chr20	StringTie	exon	45418852	45418979	1000	+	.	gene_id "MSTRG.111586"; transcript_id "MSTRG.111586.39"; exon_number "3";
chr20	StringTie	exon	45419295	45419395	1000	+	.	gene_id "MSTRG.111586"; transcript_id "MSTRG.111586.39"; exon_number "4";
chr20	StringTie	exon	45419504	45419590	1000	+	.	gene_id "MSTRG.111586"; transcript_id "MSTRG.111586.39"; exon_number "5";
chr20	StringTie	exon	45420136	45420223	1000	+	.	gene_id "MSTRG.111586"; transcript_id "MSTRG.111586.39"; exon_number "6";
chr20	StringTie	exon	45420332	45420429	1000	+	.	gene_id "MSTRG.111586"; transcript_id "MSTRG.111586.39"; exon_number "7";
chr20	StringTie	exon	45420528	45420693	1000	+	.	gene_id "MSTRG.111586"; transcript_id "MSTRG.111586.39"; exon_number "8";
chr20	StringTie	exon	45421383	45421583	1000	+	.	gene_id "MSTRG.111586"; transcript_id "MSTRG.111586.39"; exon_number "9";
chr20	StringTie	exon	45424216	45424381	1000	+	.	gene_id "MSTRG.111586"; transcript_id "MSTRG.111586.39"; exon_number "10";
chr20	StringTie	exon	45424496	45424579	1000	+	.	gene_id "MSTRG.111586"; transcript_id "MSTRG.111586.39"; exon_number "11";
chr20	StringTie	exon	45425574	45425965	1000	+	.	gene_id "MSTRG.111586"; transcript_id "MSTRG.111586.39"; exon_number "12";
chr20	StringTie	exon	45426061	45426244	1000	+	.	gene_id "MSTRG.111586"; transcript_id "MSTRG.111586.39"; exon_number "13";
chr20	StringTie	transcript	45414635	45426290	1000	+	.	gene_id "MSTRG.111586"; transcript_id "MSTRG.111586.4";
chr20	StringTie	exon	45414635	45416694	1000	+	.	gene_id "MSTRG.111586"; transcript_id "MSTRG.111586.4"; exon_number "1";
chr20	StringTie	exon	45418852	45418979	1000	+	.	gene_id "MSTRG.111586"; transcript_id "MSTRG.111586.4"; exon_number "2";
chr20	StringTie	exon	45419295	45419395	1000	+	.	gene_id "MSTRG.111586"; transcript_id "MSTRG.111586.4"; exon_number "3";
chr20	StringTie	exon	45419504	45419590	1000	+	.	gene_id "MSTRG.111586"; transcript_id "MSTRG.111586.4"; exon_number "4";
chr20	StringTie	exon	45420136	45420223	1000	+	.	gene_id "MSTRG.111586"; transcript_id "MSTRG.111586.4"; exon_number "5";
chr20	StringTie	exon	45420332	45420429	1000	+	.	gene_id "MSTRG.111586"; transcript_id "MSTRG.111586.4"; exon_number "6";
chr20	StringTie	exon	45420528	45420693	1000	+	.	gene_id "MSTRG.111586"; transcript_id "MSTRG.111586.4"; exon_number "7";
chr20	StringTie	exon	45421385	45421583	1000	+	.	gene_id "MSTRG.111586"; transcript_id "MSTRG.111586.4"; exon_number "8";
chr20	StringTie	exon	45424216	45424381	1000	+	.	gene_id "MSTRG.111586"; transcript_id "MSTRG.111586.4"; exon_number "9";
chr20	StringTie	exon	45424496	45424579	1000	+	.	gene_id "MSTRG.111586"; transcript_id "MSTRG.111586.4"; exon_number "10";
chr20	StringTie	exon	45425574	45426290	1000	+	.	gene_id "MSTRG.111586"; transcript_id "MSTRG.111586.4"; exon_number "11";
chr20	StringTie	transcript	45416131	45426245	1000	+	.	gene_id "MSTRG.111586"; transcript_id "MSTRG.111586.40";
chr20	StringTie	exon	45416131	45416343	1000	+	.	gene_id "MSTRG.111586"; transcript_id "MSTRG.111586.40"; exon_number "1";
chr20	StringTie	exon	45416517	45416694	1000	+	.	gene_id "MSTRG.111586"; transcript_id "MSTRG.111586.40"; exon_number "2";
chr20	StringTie	exon	45418852	45418979	1000	+	.	gene_id "MSTRG.111586"; transcript_id "MSTRG.111586.40"; exon_number "3";
chr20	StringTie	exon	45419295	45419395	1000	+	.	gene_id "MSTRG.111586"; transcript_id "MSTRG.111586.40"; exon_number "4";
chr20	StringTie	exon	45419504	45419590	1000	+	.	gene_id "MSTRG.111586"; transcript_id "MSTRG.111586.40"; exon_number "5";
chr20	StringTie	exon	45420136	45420223	1000	+	.	gene_id "MSTRG.111586"; transcript_id "MSTRG.111586.40"; exon_number "6";
chr20	StringTie	exon	45420332	45420429	1000	+	.	gene_id "MSTRG.111586"; transcript_id "MSTRG.111586.40"; exon_number "7";
chr20	StringTie	exon	45420528	45420693	1000	+	.	gene_id "MSTRG.111586"; transcript_id "MSTRG.111586.40"; exon_number "8";
chr20	StringTie	exon	45421383	45421583	1000	+	.	gene_id "MSTRG.111586"; transcript_id "MSTRG.111586.40"; exon_number "9";
chr20	StringTie	exon	45424216	45424381	1000	+	.	gene_id "MSTRG.111586"; transcript_id "MSTRG.111586.40"; exon_number "10";
chr20	StringTie	exon	45424496	45424579	1000	+	.	gene_id "MSTRG.111586"; transcript_id "MSTRG.111586.40"; exon_number "11";
chr20	StringTie	exon	45425574	45425954	1000	+	.	gene_id "MSTRG.111586"; transcript_id "MSTRG.111586.40"; exon_number "12";
chr20	StringTie	exon	45426101	45426245	1000	+	.	gene_id "MSTRG.111586"; transcript_id "MSTRG.111586.40"; exon_number "13";
chr20	StringTie	transcript	45416133	45426256	1000	+	.	gene_id "MSTRG.111586"; transcript_id "MSTRG.111586.41";
chr20	StringTie	exon	45416133	45416343	1000	+	.	gene_id "MSTRG.111586"; transcript_id "MSTRG.111586.41"; exon_number "1";
chr20	StringTie	exon	45419508	45419590	1000	+	.	gene_id "MSTRG.111586"; transcript_id "MSTRG.111586.41"; exon_number "2";
chr20	StringTie	exon	45420136	45420223	1000	+	.	gene_id "MSTRG.111586"; transcript_id "MSTRG.111586.41"; exon_number "3";
chr20	StringTie	exon	45420332	45420429	1000	+	.	gene_id "MSTRG.111586"; transcript_id "MSTRG.111586.41"; exon_number "4";
chr20	StringTie	exon	45420528	45420693	1000	+	.	gene_id "MSTRG.111586"; transcript_id "MSTRG.111586.41"; exon_number "5";
chr20	StringTie	exon	45421383	45421583	1000	+	.	gene_id "MSTRG.111586"; transcript_id "MSTRG.111586.41"; exon_number "6";
chr20	StringTie	exon	45424216	45424381	1000	+	.	gene_id "MSTRG.111586"; transcript_id "MSTRG.111586.41"; exon_number "7";
chr20	StringTie	exon	45424461	45424579	1000	+	.	gene_id "MSTRG.111586"; transcript_id "MSTRG.111586.41"; exon_number "8";
chr20	StringTie	exon	45425574	45426256	1000	+	.	gene_id "MSTRG.111586"; transcript_id "MSTRG.111586.41"; exon_number "9";
chr20	StringTie	transcript	45416133	45426256	1000	+	.	gene_id "MSTRG.111586"; transcript_id "MSTRG.111586.42";
chr20	StringTie	exon	45416133	45416343	1000	+	.	gene_id "MSTRG.111586"; transcript_id "MSTRG.111586.42"; exon_number "1";
chr20	StringTie	exon	45416517	45416694	1000	+	.	gene_id "MSTRG.111586"; transcript_id "MSTRG.111586.42"; exon_number "2";
chr20	StringTie	exon	45419295	45419395	1000	+	.	gene_id "MSTRG.111586"; transcript_id "MSTRG.111586.42"; exon_number "3";
chr20	StringTie	exon	45419508	45419590	1000	+	.	gene_id "MSTRG.111586"; transcript_id "MSTRG.111586.42"; exon_number "4";
chr20	StringTie	exon	45420136	45420223	1000	+	.	gene_id "MSTRG.111586"; transcript_id "MSTRG.111586.42"; exon_number "5";
chr20	StringTie	exon	45420332	45420429	1000	+	.	gene_id "MSTRG.111586"; transcript_id "MSTRG.111586.42"; exon_number "6";
chr20	StringTie	exon	45420528	45420693	1000	+	.	gene_id "MSTRG.111586"; transcript_id "MSTRG.111586.42"; exon_number "7";
chr20	StringTie	exon	45421383	45421583	1000	+	.	gene_id "MSTRG.111586"; transcript_id "MSTRG.111586.42"; exon_number "8";
chr20	StringTie	exon	45424216	45424381	1000	+	.	gene_id "MSTRG.111586"; transcript_id "MSTRG.111586.42"; exon_number "9";
chr20	StringTie	exon	45424496	45424579	1000	+	.	gene_id "MSTRG.111586"; transcript_id "MSTRG.111586.42"; exon_number "10";
chr20	StringTie	exon	45425574	45426256	1000	+	.	gene_id "MSTRG.111586"; transcript_id "MSTRG.111586.42"; exon_number "11";
chr20	StringTie	transcript	45416133	45426244	1000	+	.	gene_id "MSTRG.111586"; transcript_id "MSTRG.111586.43";
chr20	StringTie	exon	45416133	45416343	1000	+	.	gene_id "MSTRG.111586"; transcript_id "MSTRG.111586.43"; exon_number "1";
chr20	StringTie	exon	45416517	45416694	1000	+	.	gene_id "MSTRG.111586"; transcript_id "MSTRG.111586.43"; exon_number "2";
chr20	StringTie	exon	45418852	45418979	1000	+	.	gene_id "MSTRG.111586"; transcript_id "MSTRG.111586.43"; exon_number "3";
chr20	StringTie	exon	45419295	45419395	1000	+	.	gene_id "MSTRG.111586"; transcript_id "MSTRG.111586.43"; exon_number "4";
chr20	StringTie	exon	45419504	45419590	1000	+	.	gene_id "MSTRG.111586"; transcript_id "MSTRG.111586.43"; exon_number "5";
chr20	StringTie	exon	45420136	45420223	1000	+	.	gene_id "MSTRG.111586"; transcript_id "MSTRG.111586.43"; exon_number "6";
chr20	StringTie	exon	45420332	45420429	1000	+	.	gene_id "MSTRG.111586"; transcript_id "MSTRG.111586.43"; exon_number "7";
chr20	StringTie	exon	45420508	45420693	1000	+	.	gene_id "MSTRG.111586"; transcript_id "MSTRG.111586.43"; exon_number "8";
chr20	StringTie	exon	45421383	45421583	1000	+	.	gene_id "MSTRG.111586"; transcript_id "MSTRG.111586.43"; exon_number "9";
chr20	StringTie	exon	45424216	45424381	1000	+	.	gene_id "MSTRG.111586"; transcript_id "MSTRG.111586.43"; exon_number "10";
chr20	StringTie	exon	45424511	45424579	1000	+	.	gene_id "MSTRG.111586"; transcript_id "MSTRG.111586.43"; exon_number "11";
chr20	StringTie	exon	45425574	45426244	1000	+	.	gene_id "MSTRG.111586"; transcript_id "MSTRG.111586.43"; exon_number "12";
chr20	StringTie	transcript	45416135	45426245	1000	+	.	gene_id "MSTRG.111586"; transcript_id "MSTRG.111586.44";
chr20	StringTie	exon	45416135	45416343	1000	+	.	gene_id "MSTRG.111586"; transcript_id "MSTRG.111586.44"; exon_number "1";
chr20	StringTie	exon	45416517	45416694	1000	+	.	gene_id "MSTRG.111586"; transcript_id "MSTRG.111586.44"; exon_number "2";
chr20	StringTie	exon	45418852	45418979	1000	+	.	gene_id "MSTRG.111586"; transcript_id "MSTRG.111586.44"; exon_number "3";
chr20	StringTie	exon	45419295	45419395	1000	+	.	gene_id "MSTRG.111586"; transcript_id "MSTRG.111586.44"; exon_number "4";
chr20	StringTie	exon	45419504	45419590	1000	+	.	gene_id "MSTRG.111586"; transcript_id "MSTRG.111586.44"; exon_number "5";
chr20	StringTie	exon	45420312	45420429	1000	+	.	gene_id "MSTRG.111586"; transcript_id "MSTRG.111586.44"; exon_number "6";
chr20	StringTie	exon	45420528	45420693	1000	+	.	gene_id "MSTRG.111586"; transcript_id "MSTRG.111586.44"; exon_number "7";
chr20	StringTie	exon	45421383	45421583	1000	+	.	gene_id "MSTRG.111586"; transcript_id "MSTRG.111586.44"; exon_number "8";
chr20	StringTie	exon	45424216	45424381	1000	+	.	gene_id "MSTRG.111586"; transcript_id "MSTRG.111586.44"; exon_number "9";
chr20	StringTie	exon	45424496	45424579	1000	+	.	gene_id "MSTRG.111586"; transcript_id "MSTRG.111586.44"; exon_number "10";
chr20	StringTie	exon	45425574	45426245	1000	+	.	gene_id "MSTRG.111586"; transcript_id "MSTRG.111586.44"; exon_number "11";
chr20	StringTie	transcript	45416136	45426244	1000	+	.	gene_id "MSTRG.111586"; transcript_id "MSTRG.111586.45";
chr20	StringTie	exon	45416136	45416343	1000	+	.	gene_id "MSTRG.111586"; transcript_id "MSTRG.111586.45"; exon_number "1";
chr20	StringTie	exon	45416517	45416694	1000	+	.	gene_id "MSTRG.111586"; transcript_id "MSTRG.111586.45"; exon_number "2";
chr20	StringTie	exon	45418852	45418979	1000	+	.	gene_id "MSTRG.111586"; transcript_id "MSTRG.111586.45"; exon_number "3";
chr20	StringTie	exon	45419297	45419395	1000	+	.	gene_id "MSTRG.111586"; transcript_id "MSTRG.111586.45"; exon_number "4";
chr20	StringTie	exon	45419504	45419590	1000	+	.	gene_id "MSTRG.111586"; transcript_id "MSTRG.111586.45"; exon_number "5";
chr20	StringTie	exon	45420136	45420223	1000	+	.	gene_id "MSTRG.111586"; transcript_id "MSTRG.111586.45"; exon_number "6";
chr20	StringTie	exon	45420332	45420429	1000	+	.	gene_id "MSTRG.111586"; transcript_id "MSTRG.111586.45"; exon_number "7";
chr20	StringTie	exon	45420576	45420693	1000	+	.	gene_id "MSTRG.111586"; transcript_id "MSTRG.111586.45"; exon_number "8";
chr20	StringTie	exon	45421383	45421583	1000	+	.	gene_id "MSTRG.111586"; transcript_id "MSTRG.111586.45"; exon_number "9";
chr20	StringTie	exon	45424216	45424381	1000	+	.	gene_id "MSTRG.111586"; transcript_id "MSTRG.111586.45"; exon_number "10";
chr20	StringTie	exon	45424496	45424579	1000	+	.	gene_id "MSTRG.111586"; transcript_id "MSTRG.111586.45"; exon_number "11";
chr20	StringTie	exon	45425574	45426244	1000	+	.	gene_id "MSTRG.111586"; transcript_id "MSTRG.111586.45"; exon_number "12";
chr20	StringTie	transcript	45416136	45426244	1000	+	.	gene_id "MSTRG.111586"; transcript_id "MSTRG.111586.46";
chr20	StringTie	exon	45416136	45416330	1000	+	.	gene_id "MSTRG.111586"; transcript_id "MSTRG.111586.46"; exon_number "1";
chr20	StringTie	exon	45416552	45416694	1000	+	.	gene_id "MSTRG.111586"; transcript_id "MSTRG.111586.46"; exon_number "2";
chr20	StringTie	exon	45418852	45418979	1000	+	.	gene_id "MSTRG.111586"; transcript_id "MSTRG.111586.46"; exon_number "3";
chr20	StringTie	exon	45419295	45419395	1000	+	.	gene_id "MSTRG.111586"; transcript_id "MSTRG.111586.46"; exon_number "4";
chr20	StringTie	exon	45419504	45419590	1000	+	.	gene_id "MSTRG.111586"; transcript_id "MSTRG.111586.46"; exon_number "5";
chr20	StringTie	exon	45420136	45420223	1000	+	.	gene_id "MSTRG.111586"; transcript_id "MSTRG.111586.46"; exon_number "6";
chr20	StringTie	exon	45420332	45420429	1000	+	.	gene_id "MSTRG.111586"; transcript_id "MSTRG.111586.46"; exon_number "7";
chr20	StringTie	exon	45420528	45420693	1000	+	.	gene_id "MSTRG.111586"; transcript_id "MSTRG.111586.46"; exon_number "8";
chr20	StringTie	exon	45421383	45421583	1000	+	.	gene_id "MSTRG.111586"; transcript_id "MSTRG.111586.46"; exon_number "9";
chr20	StringTie	exon	45424216	45424381	1000	+	.	gene_id "MSTRG.111586"; transcript_id "MSTRG.111586.46"; exon_number "10";
chr20	StringTie	exon	45424496	45424579	1000	+	.	gene_id "MSTRG.111586"; transcript_id "MSTRG.111586.46"; exon_number "11";
chr20	StringTie	exon	45425574	45426244	1000	+	.	gene_id "MSTRG.111586"; transcript_id "MSTRG.111586.46"; exon_number "12";
chr20	StringTie	transcript	45416137	45426340	1000	+	.	gene_id "MSTRG.111586"; transcript_id "MSTRG.111586.47";
chr20	StringTie	exon	45416137	45416343	1000	+	.	gene_id "MSTRG.111586"; transcript_id "MSTRG.111586.47"; exon_number "1";
chr20	StringTie	exon	45416517	45416694	1000	+	.	gene_id "MSTRG.111586"; transcript_id "MSTRG.111586.47"; exon_number "2";
chr20	StringTie	exon	45418852	45418979	1000	+	.	gene_id "MSTRG.111586"; transcript_id "MSTRG.111586.47"; exon_number "3";
chr20	StringTie	exon	45419295	45419395	1000	+	.	gene_id "MSTRG.111586"; transcript_id "MSTRG.111586.47"; exon_number "4";
chr20	StringTie	exon	45419508	45419590	1000	+	.	gene_id "MSTRG.111586"; transcript_id "MSTRG.111586.47"; exon_number "5";
chr20	StringTie	exon	45420136	45420223	1000	+	.	gene_id "MSTRG.111586"; transcript_id "MSTRG.111586.47"; exon_number "6";
chr20	StringTie	exon	45420332	45420429	1000	+	.	gene_id "MSTRG.111586"; transcript_id "MSTRG.111586.47"; exon_number "7";
chr20	StringTie	exon	45420528	45420693	1000	+	.	gene_id "MSTRG.111586"; transcript_id "MSTRG.111586.47"; exon_number "8";
chr20	StringTie	exon	45421095	45421565	1000	+	.	gene_id "MSTRG.111586"; transcript_id "MSTRG.111586.47"; exon_number "9";
chr20	StringTie	exon	45424216	45424381	1000	+	.	gene_id "MSTRG.111586"; transcript_id "MSTRG.111586.47"; exon_number "10";
chr20	StringTie	exon	45424496	45424579	1000	+	.	gene_id "MSTRG.111586"; transcript_id "MSTRG.111586.47"; exon_number "11";
chr20	StringTie	exon	45425574	45426340	1000	+	.	gene_id "MSTRG.111586"; transcript_id "MSTRG.111586.47"; exon_number "12";
chr20	StringTie	transcript	45416137	45426263	1000	+	.	gene_id "MSTRG.111586"; transcript_id "MSTRG.111586.48";
chr20	StringTie	exon	45416137	45416343	1000	+	.	gene_id "MSTRG.111586"; transcript_id "MSTRG.111586.48"; exon_number "1";
chr20	StringTie	exon	45416517	45416694	1000	+	.	gene_id "MSTRG.111586"; transcript_id "MSTRG.111586.48"; exon_number "2";
chr20	StringTie	exon	45418852	45418979	1000	+	.	gene_id "MSTRG.111586"; transcript_id "MSTRG.111586.48"; exon_number "3";
chr20	StringTie	exon	45419295	45419395	1000	+	.	gene_id "MSTRG.111586"; transcript_id "MSTRG.111586.48"; exon_number "4";
chr20	StringTie	exon	45419504	45419590	1000	+	.	gene_id "MSTRG.111586"; transcript_id "MSTRG.111586.48"; exon_number "5";
chr20	StringTie	exon	45420136	45420223	1000	+	.	gene_id "MSTRG.111586"; transcript_id "MSTRG.111586.48"; exon_number "6";
chr20	StringTie	exon	45420332	45420429	1000	+	.	gene_id "MSTRG.111586"; transcript_id "MSTRG.111586.48"; exon_number "7";
chr20	StringTie	exon	45420528	45420693	1000	+	.	gene_id "MSTRG.111586"; transcript_id "MSTRG.111586.48"; exon_number "8";
chr20	StringTie	exon	45421385	45421583	1000	+	.	gene_id "MSTRG.111586"; transcript_id "MSTRG.111586.48"; exon_number "9";
chr20	StringTie	exon	45424216	45424381	1000	+	.	gene_id "MSTRG.111586"; transcript_id "MSTRG.111586.48"; exon_number "10";
chr20	StringTie	exon	45424496	45424579	1000	+	.	gene_id "MSTRG.111586"; transcript_id "MSTRG.111586.48"; exon_number "11";
chr20	StringTie	exon	45425574	45426263	1000	+	.	gene_id "MSTRG.111586"; transcript_id "MSTRG.111586.48"; exon_number "12";
chr20	StringTie	transcript	45415219	45432433	1000	+	.	gene_id "MSTRG.111586"; transcript_id "MSTRG.111586.5";
chr20	StringTie	exon	45415219	45416343	1000	+	.	gene_id "MSTRG.111586"; transcript_id "MSTRG.111586.5"; exon_number "1";
chr20	StringTie	exon	45416517	45416694	1000	+	.	gene_id "MSTRG.111586"; transcript_id "MSTRG.111586.5"; exon_number "2";
chr20	StringTie	exon	45418852	45418979	1000	+	.	gene_id "MSTRG.111586"; transcript_id "MSTRG.111586.5"; exon_number "3";
chr20	StringTie	exon	45419295	45419395	1000	+	.	gene_id "MSTRG.111586"; transcript_id "MSTRG.111586.5"; exon_number "4";
chr20	StringTie	exon	45419508	45419590	1000	+	.	gene_id "MSTRG.111586"; transcript_id "MSTRG.111586.5"; exon_number "5";
chr20	StringTie	exon	45420136	45420223	1000	+	.	gene_id "MSTRG.111586"; transcript_id "MSTRG.111586.5"; exon_number "6";
chr20	StringTie	exon	45420332	45420429	1000	+	.	gene_id "MSTRG.111586"; transcript_id "MSTRG.111586.5"; exon_number "7";
chr20	StringTie	exon	45420508	45420693	1000	+	.	gene_id "MSTRG.111586"; transcript_id "MSTRG.111586.5"; exon_number "8";
chr20	StringTie	exon	45421383	45421583	1000	+	.	gene_id "MSTRG.111586"; transcript_id "MSTRG.111586.5"; exon_number "9";
chr20	StringTie	exon	45424216	45424381	1000	+	.	gene_id "MSTRG.111586"; transcript_id "MSTRG.111586.5"; exon_number "10";
chr20	StringTie	exon	45424496	45424579	1000	+	.	gene_id "MSTRG.111586"; transcript_id "MSTRG.111586.5"; exon_number "11";
chr20	StringTie	exon	45425574	45427545	1000	+	.	gene_id "MSTRG.111586"; transcript_id "MSTRG.111586.5"; exon_number "12";
chr20	StringTie	exon	45429481	45429670	1000	+	.	gene_id "MSTRG.111586"; transcript_id "MSTRG.111586.5"; exon_number "13";
chr20	StringTie	exon	45431172	45432433	1000	+	.	gene_id "MSTRG.111586"; transcript_id "MSTRG.111586.5"; exon_number "14";
chr20	StringTie	transcript	45416139	45426244	1000	+	.	gene_id "MSTRG.111586"; transcript_id "MSTRG.111586.50";
chr20	StringTie	exon	45416139	45416343	1000	+	.	gene_id "MSTRG.111586"; transcript_id "MSTRG.111586.50"; exon_number "1";
chr20	StringTie	exon	45416517	45416694	1000	+	.	gene_id "MSTRG.111586"; transcript_id "MSTRG.111586.50"; exon_number "2";
chr20	StringTie	exon	45418852	45418979	1000	+	.	gene_id "MSTRG.111586"; transcript_id "MSTRG.111586.50"; exon_number "3";
chr20	StringTie	exon	45419295	45419395	1000	+	.	gene_id "MSTRG.111586"; transcript_id "MSTRG.111586.50"; exon_number "4";
chr20	StringTie	exon	45419508	45419590	1000	+	.	gene_id "MSTRG.111586"; transcript_id "MSTRG.111586.50"; exon_number "5";
chr20	StringTie	exon	45420136	45420223	1000	+	.	gene_id "MSTRG.111586"; transcript_id "MSTRG.111586.50"; exon_number "6";
chr20	StringTie	exon	45420332	45420429	1000	+	.	gene_id "MSTRG.111586"; transcript_id "MSTRG.111586.50"; exon_number "7";
chr20	StringTie	exon	45420508	45420693	1000	+	.	gene_id "MSTRG.111586"; transcript_id "MSTRG.111586.50"; exon_number "8";
chr20	StringTie	exon	45421383	45421583	1000	+	.	gene_id "MSTRG.111586"; transcript_id "MSTRG.111586.50"; exon_number "9";
chr20	StringTie	exon	45424216	45424381	1000	+	.	gene_id "MSTRG.111586"; transcript_id "MSTRG.111586.50"; exon_number "10";
chr20	StringTie	exon	45424461	45424579	1000	+	.	gene_id "MSTRG.111586"; transcript_id "MSTRG.111586.50"; exon_number "11";
chr20	StringTie	exon	45425574	45426244	1000	+	.	gene_id "MSTRG.111586"; transcript_id "MSTRG.111586.50"; exon_number "12";
chr20	StringTie	transcript	45416183	45426371	1000	+	.	gene_id "MSTRG.111586"; transcript_id "MSTRG.111586.53";
chr20	StringTie	exon	45416183	45416343	1000	+	.	gene_id "MSTRG.111586"; transcript_id "MSTRG.111586.53"; exon_number "1";
chr20	StringTie	exon	45420332	45420429	1000	+	.	gene_id "MSTRG.111586"; transcript_id "MSTRG.111586.53"; exon_number "2";
chr20	StringTie	exon	45420528	45420693	1000	+	.	gene_id "MSTRG.111586"; transcript_id "MSTRG.111586.53"; exon_number "3";
chr20	StringTie	exon	45421383	45421565	1000	+	.	gene_id "MSTRG.111586"; transcript_id "MSTRG.111586.53"; exon_number "4";
chr20	StringTie	exon	45424216	45424381	1000	+	.	gene_id "MSTRG.111586"; transcript_id "MSTRG.111586.53"; exon_number "5";
chr20	StringTie	exon	45424496	45424579	1000	+	.	gene_id "MSTRG.111586"; transcript_id "MSTRG.111586.53"; exon_number "6";
chr20	StringTie	exon	45425574	45426371	1000	+	.	gene_id "MSTRG.111586"; transcript_id "MSTRG.111586.53"; exon_number "7";
chr20	StringTie	transcript	45416183	45426341	1000	+	.	gene_id "MSTRG.111586"; transcript_id "MSTRG.111586.54";
chr20	StringTie	exon	45416183	45416343	1000	+	.	gene_id "MSTRG.111586"; transcript_id "MSTRG.111586.54"; exon_number "1";
chr20	StringTie	exon	45420332	45420429	1000	+	.	gene_id "MSTRG.111586"; transcript_id "MSTRG.111586.54"; exon_number "2";
chr20	StringTie	exon	45420528	45420693	1000	+	.	gene_id "MSTRG.111586"; transcript_id "MSTRG.111586.54"; exon_number "3";
chr20	StringTie	exon	45421383	45421533	1000	+	.	gene_id "MSTRG.111586"; transcript_id "MSTRG.111586.54"; exon_number "4";
chr20	StringTie	exon	45424216	45424381	1000	+	.	gene_id "MSTRG.111586"; transcript_id "MSTRG.111586.54"; exon_number "5";
chr20	StringTie	exon	45424496	45424579	1000	+	.	gene_id "MSTRG.111586"; transcript_id "MSTRG.111586.54"; exon_number "6";
chr20	StringTie	exon	45425574	45426341	1000	+	.	gene_id "MSTRG.111586"; transcript_id "MSTRG.111586.54"; exon_number "7";
chr20	StringTie	transcript	45416183	45426244	1000	+	.	gene_id "MSTRG.111586"; transcript_id "MSTRG.111586.55";
chr20	StringTie	exon	45416183	45416343	1000	+	.	gene_id "MSTRG.111586"; transcript_id "MSTRG.111586.55"; exon_number "1";
chr20	StringTie	exon	45420332	45420429	1000	+	.	gene_id "MSTRG.111586"; transcript_id "MSTRG.111586.55"; exon_number "2";
chr20	StringTie	exon	45420528	45420693	1000	+	.	gene_id "MSTRG.111586"; transcript_id "MSTRG.111586.55"; exon_number "3";
chr20	StringTie	exon	45421383	45421583	1000	+	.	gene_id "MSTRG.111586"; transcript_id "MSTRG.111586.55"; exon_number "4";
chr20	StringTie	exon	45424216	45424381	1000	+	.	gene_id "MSTRG.111586"; transcript_id "MSTRG.111586.55"; exon_number "5";
chr20	StringTie	exon	45424461	45424579	1000	+	.	gene_id "MSTRG.111586"; transcript_id "MSTRG.111586.55"; exon_number "6";
chr20	StringTie	exon	45425574	45426244	1000	+	.	gene_id "MSTRG.111586"; transcript_id "MSTRG.111586.55"; exon_number "7";
chr20	StringTie	transcript	45416183	45426245	1000	+	.	gene_id "MSTRG.111586"; transcript_id "MSTRG.111586.56";
chr20	StringTie	exon	45416183	45416343	1000	+	.	gene_id "MSTRG.111586"; transcript_id "MSTRG.111586.56"; exon_number "1";
chr20	StringTie	exon	45420332	45420429	1000	+	.	gene_id "MSTRG.111586"; transcript_id "MSTRG.111586.56"; exon_number "2";
chr20	StringTie	exon	45420528	45420693	1000	+	.	gene_id "MSTRG.111586"; transcript_id "MSTRG.111586.56"; exon_number "3";
chr20	StringTie	exon	45421385	45421583	1000	+	.	gene_id "MSTRG.111586"; transcript_id "MSTRG.111586.56"; exon_number "4";
chr20	StringTie	exon	45424216	45424381	1000	+	.	gene_id "MSTRG.111586"; transcript_id "MSTRG.111586.56"; exon_number "5";
chr20	StringTie	exon	45424496	45424579	1000	+	.	gene_id "MSTRG.111586"; transcript_id "MSTRG.111586.56"; exon_number "6";
chr20	StringTie	exon	45425574	45426245	1000	+	.	gene_id "MSTRG.111586"; transcript_id "MSTRG.111586.56"; exon_number "7";
chr20	StringTie	transcript	45420330	45426245	1000	+	.	gene_id "MSTRG.111586"; transcript_id "MSTRG.111586.58";
chr20	StringTie	exon	45420330	45420429	1000	+	.	gene_id "MSTRG.111586"; transcript_id "MSTRG.111586.58"; exon_number "1";
chr20	StringTie	exon	45420528	45420693	1000	+	.	gene_id "MSTRG.111586"; transcript_id "MSTRG.111586.58"; exon_number "2";
chr20	StringTie	exon	45421383	45421664	1000	+	.	gene_id "MSTRG.111586"; transcript_id "MSTRG.111586.58"; exon_number "3";
chr20	StringTie	exon	45424216	45424381	1000	+	.	gene_id "MSTRG.111586"; transcript_id "MSTRG.111586.58"; exon_number "4";
chr20	StringTie	exon	45424496	45424579	1000	+	.	gene_id "MSTRG.111586"; transcript_id "MSTRG.111586.58"; exon_number "5";
chr20	StringTie	exon	45425574	45426245	1000	+	.	gene_id "MSTRG.111586"; transcript_id "MSTRG.111586.58"; exon_number "6";
chr20	StringTie	transcript	45420330	45426244	1000	+	.	gene_id "MSTRG.111586"; transcript_id "MSTRG.111586.59";
chr20	StringTie	exon	45420330	45420429	1000	+	.	gene_id "MSTRG.111586"; transcript_id "MSTRG.111586.59"; exon_number "1";
chr20	StringTie	exon	45420528	45420693	1000	+	.	gene_id "MSTRG.111586"; transcript_id "MSTRG.111586.59"; exon_number "2";
chr20	StringTie	exon	45421095	45421583	1000	+	.	gene_id "MSTRG.111586"; transcript_id "MSTRG.111586.59"; exon_number "3";
chr20	StringTie	exon	45424188	45424381	1000	+	.	gene_id "MSTRG.111586"; transcript_id "MSTRG.111586.59"; exon_number "4";
chr20	StringTie	exon	45424496	45424579	1000	+	.	gene_id "MSTRG.111586"; transcript_id "MSTRG.111586.59"; exon_number "5";
chr20	StringTie	exon	45425574	45426244	1000	+	.	gene_id "MSTRG.111586"; transcript_id "MSTRG.111586.59"; exon_number "6";
chr20	StringTie	transcript	45415701	45426244	1000	+	.	gene_id "MSTRG.111586"; transcript_id "MSTRG.111586.6";
chr20	StringTie	exon	45415701	45416343	1000	+	.	gene_id "MSTRG.111586"; transcript_id "MSTRG.111586.6"; exon_number "1";
chr20	StringTie	exon	45416517	45416524	1000	+	.	gene_id "MSTRG.111586"; transcript_id "MSTRG.111586.6"; exon_number "2";
chr20	StringTie	exon	45416556	45416694	1000	+	.	gene_id "MSTRG.111586"; transcript_id "MSTRG.111586.6"; exon_number "3";
chr20	StringTie	exon	45418852	45418979	1000	+	.	gene_id "MSTRG.111586"; transcript_id "MSTRG.111586.6"; exon_number "4";
chr20	StringTie	exon	45419295	45419395	1000	+	.	gene_id "MSTRG.111586"; transcript_id "MSTRG.111586.6"; exon_number "5";
chr20	StringTie	exon	45419504	45419590	1000	+	.	gene_id "MSTRG.111586"; transcript_id "MSTRG.111586.6"; exon_number "6";
chr20	StringTie	exon	45420136	45420223	1000	+	.	gene_id "MSTRG.111586"; transcript_id "MSTRG.111586.6"; exon_number "7";
chr20	StringTie	exon	45420332	45420429	1000	+	.	gene_id "MSTRG.111586"; transcript_id "MSTRG.111586.6"; exon_number "8";
chr20	StringTie	exon	45420528	45420693	1000	+	.	gene_id "MSTRG.111586"; transcript_id "MSTRG.111586.6"; exon_number "9";
chr20	StringTie	exon	45421383	45421583	1000	+	.	gene_id "MSTRG.111586"; transcript_id "MSTRG.111586.6"; exon_number "10";
chr20	StringTie	exon	45424216	45424381	1000	+	.	gene_id "MSTRG.111586"; transcript_id "MSTRG.111586.6"; exon_number "11";
chr20	StringTie	exon	45424496	45424579	1000	+	.	gene_id "MSTRG.111586"; transcript_id "MSTRG.111586.6"; exon_number "12";
chr20	StringTie	exon	45425574	45426244	1000	+	.	gene_id "MSTRG.111586"; transcript_id "MSTRG.111586.6"; exon_number "13";
chr20	StringTie	transcript	45420330	45426245	1000	+	.	gene_id "MSTRG.111586"; transcript_id "MSTRG.111586.60";
chr20	StringTie	exon	45420330	45420429	1000	+	.	gene_id "MSTRG.111586"; transcript_id "MSTRG.111586.60"; exon_number "1";
chr20	StringTie	exon	45420528	45420693	1000	+	.	gene_id "MSTRG.111586"; transcript_id "MSTRG.111586.60"; exon_number "2";
chr20	StringTie	exon	45421095	45421533	1000	+	.	gene_id "MSTRG.111586"; transcript_id "MSTRG.111586.60"; exon_number "3";
chr20	StringTie	exon	45424216	45424381	1000	+	.	gene_id "MSTRG.111586"; transcript_id "MSTRG.111586.60"; exon_number "4";
chr20	StringTie	exon	45424496	45424579	1000	+	.	gene_id "MSTRG.111586"; transcript_id "MSTRG.111586.60"; exon_number "5";
chr20	StringTie	exon	45425574	45426245	1000	+	.	gene_id "MSTRG.111586"; transcript_id "MSTRG.111586.60"; exon_number "6";
chr20	StringTie	transcript	45420528	45426357	1000	+	.	gene_id "MSTRG.111586"; transcript_id "MSTRG.111586.61";
chr20	StringTie	exon	45420528	45420693	1000	+	.	gene_id "MSTRG.111586"; transcript_id "MSTRG.111586.61"; exon_number "1";
chr20	StringTie	exon	45421383	45421583	1000	+	.	gene_id "MSTRG.111586"; transcript_id "MSTRG.111586.61"; exon_number "2";
chr20	StringTie	exon	45424233	45424381	1000	+	.	gene_id "MSTRG.111586"; transcript_id "MSTRG.111586.61"; exon_number "3";
chr20	StringTie	exon	45424496	45424579	1000	+	.	gene_id "MSTRG.111586"; transcript_id "MSTRG.111586.61"; exon_number "4";
chr20	StringTie	exon	45425574	45426357	1000	+	.	gene_id "MSTRG.111586"; transcript_id "MSTRG.111586.61"; exon_number "5";
chr20	StringTie	transcript	45420528	45426256	1000	+	.	gene_id "MSTRG.111586"; transcript_id "MSTRG.111586.62";
chr20	StringTie	exon	45420528	45420693	1000	+	.	gene_id "MSTRG.111586"; transcript_id "MSTRG.111586.62"; exon_number "1";
chr20	StringTie	exon	45421383	45421583	1000	+	.	gene_id "MSTRG.111586"; transcript_id "MSTRG.111586.62"; exon_number "2";
chr20	StringTie	exon	45424188	45424381	1000	+	.	gene_id "MSTRG.111586"; transcript_id "MSTRG.111586.62"; exon_number "3";
chr20	StringTie	exon	45424496	45424579	1000	+	.	gene_id "MSTRG.111586"; transcript_id "MSTRG.111586.62"; exon_number "4";
chr20	StringTie	exon	45425574	45426256	1000	+	.	gene_id "MSTRG.111586"; transcript_id "MSTRG.111586.62"; exon_number "5";
chr20	StringTie	transcript	45420528	45426244	1000	+	.	gene_id "MSTRG.111586"; transcript_id "MSTRG.111586.63";
chr20	StringTie	exon	45420528	45420693	1000	+	.	gene_id "MSTRG.111586"; transcript_id "MSTRG.111586.63"; exon_number "1";
chr20	StringTie	exon	45421383	45421521	1000	+	.	gene_id "MSTRG.111586"; transcript_id "MSTRG.111586.63"; exon_number "2";
chr20	StringTie	exon	45424216	45424381	1000	+	.	gene_id "MSTRG.111586"; transcript_id "MSTRG.111586.63"; exon_number "3";
chr20	StringTie	exon	45424496	45424579	1000	+	.	gene_id "MSTRG.111586"; transcript_id "MSTRG.111586.63"; exon_number "4";
chr20	StringTie	exon	45425574	45426244	1000	+	.	gene_id "MSTRG.111586"; transcript_id "MSTRG.111586.63"; exon_number "5";
chr20	StringTie	transcript	45420528	45426280	1000	+	.	gene_id "MSTRG.111586"; transcript_id "MSTRG.111586.64";
chr20	StringTie	exon	45420528	45420693	1000	+	.	gene_id "MSTRG.111586"; transcript_id "MSTRG.111586.64"; exon_number "1";
chr20	StringTie	exon	45421395	45421583	1000	+	.	gene_id "MSTRG.111586"; transcript_id "MSTRG.111586.64"; exon_number "2";
chr20	StringTie	exon	45424216	45424381	1000	+	.	gene_id "MSTRG.111586"; transcript_id "MSTRG.111586.64"; exon_number "3";
chr20	StringTie	exon	45424496	45424579	1000	+	.	gene_id "MSTRG.111586"; transcript_id "MSTRG.111586.64"; exon_number "4";
chr20	StringTie	exon	45425574	45426280	1000	+	.	gene_id "MSTRG.111586"; transcript_id "MSTRG.111586.64"; exon_number "5";
chr20	StringTie	transcript	45420528	45426244	1000	+	.	gene_id "MSTRG.111586"; transcript_id "MSTRG.111586.65";
chr20	StringTie	exon	45420528	45420693	1000	+	.	gene_id "MSTRG.111586"; transcript_id "MSTRG.111586.65"; exon_number "1";
chr20	StringTie	exon	45421383	45421582	1000	+	.	gene_id "MSTRG.111586"; transcript_id "MSTRG.111586.65"; exon_number "2";
chr20	StringTie	exon	45424216	45424381	1000	+	.	gene_id "MSTRG.111586"; transcript_id "MSTRG.111586.65"; exon_number "3";
chr20	StringTie	exon	45424496	45424579	1000	+	.	gene_id "MSTRG.111586"; transcript_id "MSTRG.111586.65"; exon_number "4";
chr20	StringTie	exon	45425574	45426244	1000	+	.	gene_id "MSTRG.111586"; transcript_id "MSTRG.111586.65"; exon_number "5";
chr20	StringTie	transcript	45420528	45426244	1000	+	.	gene_id "MSTRG.111586"; transcript_id "MSTRG.111586.66";
chr20	StringTie	exon	45420528	45420685	1000	+	.	gene_id "MSTRG.111586"; transcript_id "MSTRG.111586.66"; exon_number "1";
chr20	StringTie	exon	45421383	45421583	1000	+	.	gene_id "MSTRG.111586"; transcript_id "MSTRG.111586.66"; exon_number "2";
chr20	StringTie	exon	45424216	45424381	1000	+	.	gene_id "MSTRG.111586"; transcript_id "MSTRG.111586.66"; exon_number "3";
chr20	StringTie	exon	45424496	45424579	1000	+	.	gene_id "MSTRG.111586"; transcript_id "MSTRG.111586.66"; exon_number "4";
chr20	StringTie	exon	45425574	45426244	1000	+	.	gene_id "MSTRG.111586"; transcript_id "MSTRG.111586.66"; exon_number "5";
chr20	StringTie	transcript	45420528	45426244	1000	+	.	gene_id "MSTRG.111586"; transcript_id "MSTRG.111586.67";
chr20	StringTie	exon	45420528	45420693	1000	+	.	gene_id "MSTRG.111586"; transcript_id "MSTRG.111586.67"; exon_number "1";
chr20	StringTie	exon	45421383	45424167	1000	+	.	gene_id "MSTRG.111586"; transcript_id "MSTRG.111586.67"; exon_number "2";
chr20	StringTie	exon	45424216	45424381	1000	+	.	gene_id "MSTRG.111586"; transcript_id "MSTRG.111586.67"; exon_number "3";
chr20	StringTie	exon	45424496	45424579	1000	+	.	gene_id "MSTRG.111586"; transcript_id "MSTRG.111586.67"; exon_number "4";
chr20	StringTie	exon	45425574	45426244	1000	+	.	gene_id "MSTRG.111586"; transcript_id "MSTRG.111586.67"; exon_number "5";
chr20	StringTie	transcript	45420528	45426244	1000	+	.	gene_id "MSTRG.111586"; transcript_id "MSTRG.111586.68";
chr20	StringTie	exon	45420528	45420692	1000	+	.	gene_id "MSTRG.111586"; transcript_id "MSTRG.111586.68"; exon_number "1";
chr20	StringTie	exon	45421383	45421583	1000	+	.	gene_id "MSTRG.111586"; transcript_id "MSTRG.111586.68"; exon_number "2";
chr20	StringTie	exon	45424216	45424381	1000	+	.	gene_id "MSTRG.111586"; transcript_id "MSTRG.111586.68"; exon_number "3";
chr20	StringTie	exon	45424496	45424579	1000	+	.	gene_id "MSTRG.111586"; transcript_id "MSTRG.111586.68"; exon_number "4";
chr20	StringTie	exon	45425574	45426244	1000	+	.	gene_id "MSTRG.111586"; transcript_id "MSTRG.111586.68"; exon_number "5";
chr20	StringTie	transcript	45420528	45426244	1000	+	.	gene_id "MSTRG.111586"; transcript_id "MSTRG.111586.69";
chr20	StringTie	exon	45420528	45420693	1000	+	.	gene_id "MSTRG.111586"; transcript_id "MSTRG.111586.69"; exon_number "1";
chr20	StringTie	exon	45421383	45421541	1000	+	.	gene_id "MSTRG.111586"; transcript_id "MSTRG.111586.69"; exon_number "2";
chr20	StringTie	exon	45424219	45424381	1000	+	.	gene_id "MSTRG.111586"; transcript_id "MSTRG.111586.69"; exon_number "3";
chr20	StringTie	exon	45424496	45424579	1000	+	.	gene_id "MSTRG.111586"; transcript_id "MSTRG.111586.69"; exon_number "4";
chr20	StringTie	exon	45425574	45426244	1000	+	.	gene_id "MSTRG.111586"; transcript_id "MSTRG.111586.69"; exon_number "5";
chr20	StringTie	transcript	45416002	45426272	1000	+	.	gene_id "MSTRG.111586"; transcript_id "MSTRG.111586.7";
chr20	StringTie	exon	45416002	45416343	1000	+	.	gene_id "MSTRG.111586"; transcript_id "MSTRG.111586.7"; exon_number "1";
chr20	StringTie	exon	45416517	45416694	1000	+	.	gene_id "MSTRG.111586"; transcript_id "MSTRG.111586.7"; exon_number "2";
chr20	StringTie	exon	45418852	45418979	1000	+	.	gene_id "MSTRG.111586"; transcript_id "MSTRG.111586.7"; exon_number "3";
chr20	StringTie	exon	45419295	45419395	1000	+	.	gene_id "MSTRG.111586"; transcript_id "MSTRG.111586.7"; exon_number "4";
chr20	StringTie	exon	45419508	45419590	1000	+	.	gene_id "MSTRG.111586"; transcript_id "MSTRG.111586.7"; exon_number "5";
chr20	StringTie	exon	45420136	45420223	1000	+	.	gene_id "MSTRG.111586"; transcript_id "MSTRG.111586.7"; exon_number "6";
chr20	StringTie	exon	45420332	45420429	1000	+	.	gene_id "MSTRG.111586"; transcript_id "MSTRG.111586.7"; exon_number "7";
chr20	StringTie	exon	45420528	45420693	1000	+	.	gene_id "MSTRG.111586"; transcript_id "MSTRG.111586.7"; exon_number "8";
chr20	StringTie	exon	45421383	45421583	1000	+	.	gene_id "MSTRG.111586"; transcript_id "MSTRG.111586.7"; exon_number "9";
chr20	StringTie	exon	45424216	45424381	1000	+	.	gene_id "MSTRG.111586"; transcript_id "MSTRG.111586.7"; exon_number "10";
chr20	StringTie	exon	45424496	45424579	1000	+	.	gene_id "MSTRG.111586"; transcript_id "MSTRG.111586.7"; exon_number "11";
chr20	StringTie	exon	45425574	45426080	1000	+	.	gene_id "MSTRG.111586"; transcript_id "MSTRG.111586.7"; exon_number "12";
chr20	StringTie	exon	45426136	45426272	1000	+	.	gene_id "MSTRG.111586"; transcript_id "MSTRG.111586.7"; exon_number "13";
chr20	StringTie	transcript	45420528	45426244	1000	+	.	gene_id "MSTRG.111586"; transcript_id "MSTRG.111586.70";
chr20	StringTie	exon	45420528	45420693	1000	+	.	gene_id "MSTRG.111586"; transcript_id "MSTRG.111586.70"; exon_number "1";
chr20	StringTie	exon	45421095	45421170	1000	+	.	gene_id "MSTRG.111586"; transcript_id "MSTRG.111586.70"; exon_number "2";
chr20	StringTie	exon	45421383	45421533	1000	+	.	gene_id "MSTRG.111586"; transcript_id "MSTRG.111586.70"; exon_number "3";
chr20	StringTie	exon	45424216	45424381	1000	+	.	gene_id "MSTRG.111586"; transcript_id "MSTRG.111586.70"; exon_number "4";
chr20	StringTie	exon	45424496	45424579	1000	+	.	gene_id "MSTRG.111586"; transcript_id "MSTRG.111586.70"; exon_number "5";
chr20	StringTie	exon	45425574	45426244	1000	+	.	gene_id "MSTRG.111586"; transcript_id "MSTRG.111586.70"; exon_number "6";
chr20	StringTie	transcript	45420528	45426244	1000	+	.	gene_id "MSTRG.111586"; transcript_id "MSTRG.111586.71";
chr20	StringTie	exon	45420528	45420693	1000	+	.	gene_id "MSTRG.111586"; transcript_id "MSTRG.111586.71"; exon_number "1";
chr20	StringTie	exon	45421095	45421170	1000	+	.	gene_id "MSTRG.111586"; transcript_id "MSTRG.111586.71"; exon_number "2";
chr20	StringTie	exon	45421383	45421583	1000	+	.	gene_id "MSTRG.111586"; transcript_id "MSTRG.111586.71"; exon_number "3";
chr20	StringTie	exon	45424216	45424381	1000	+	.	gene_id "MSTRG.111586"; transcript_id "MSTRG.111586.71"; exon_number "4";
chr20	StringTie	exon	45424461	45424579	1000	+	.	gene_id "MSTRG.111586"; transcript_id "MSTRG.111586.71"; exon_number "5";
chr20	StringTie	exon	45425574	45426244	1000	+	.	gene_id "MSTRG.111586"; transcript_id "MSTRG.111586.71"; exon_number "6";
chr20	StringTie	transcript	45420528	45426244	1000	+	.	gene_id "MSTRG.111586"; transcript_id "MSTRG.111586.72";
chr20	StringTie	exon	45420528	45420693	1000	+	.	gene_id "MSTRG.111586"; transcript_id "MSTRG.111586.72"; exon_number "1";
chr20	StringTie	exon	45421383	45421393	1000	+	.	gene_id "MSTRG.111586"; transcript_id "MSTRG.111586.72"; exon_number "2";
chr20	StringTie	exon	45421421	45421583	1000	+	.	gene_id "MSTRG.111586"; transcript_id "MSTRG.111586.72"; exon_number "3";
chr20	StringTie	exon	45424216	45424381	1000	+	.	gene_id "MSTRG.111586"; transcript_id "MSTRG.111586.72"; exon_number "4";
chr20	StringTie	exon	45424496	45424579	1000	+	.	gene_id "MSTRG.111586"; transcript_id "MSTRG.111586.72"; exon_number "5";
chr20	StringTie	exon	45425574	45426244	1000	+	.	gene_id "MSTRG.111586"; transcript_id "MSTRG.111586.72"; exon_number "6";
chr20	StringTie	transcript	45427248	45448578	1000	+	.	gene_id "MSTRG.111586"; transcript_id "MSTRG.111586.74";
chr20	StringTie	exon	45427248	45427545	1000	+	.	gene_id "MSTRG.111586"; transcript_id "MSTRG.111586.74"; exon_number "1";
chr20	StringTie	exon	45429445	45429670	1000	+	.	gene_id "MSTRG.111586"; transcript_id "MSTRG.111586.74"; exon_number "2";
chr20	StringTie	exon	45448244	45448578	1000	+	.	gene_id "MSTRG.111586"; transcript_id "MSTRG.111586.74"; exon_number "3";
chr20	StringTie	transcript	45427343	45448584	1000	+	.	gene_id "MSTRG.111586"; transcript_id "MSTRG.111586.75";
chr20	StringTie	exon	45427343	45427545	1000	+	.	gene_id "MSTRG.111586"; transcript_id "MSTRG.111586.75"; exon_number "1";
chr20	StringTie	exon	45429445	45429670	1000	+	.	gene_id "MSTRG.111586"; transcript_id "MSTRG.111586.75"; exon_number "2";
chr20	StringTie	exon	45446643	45447816	1000	+	.	gene_id "MSTRG.111586"; transcript_id "MSTRG.111586.75"; exon_number "3";
chr20	StringTie	exon	45448244	45448584	1000	+	.	gene_id "MSTRG.111586"; transcript_id "MSTRG.111586.75"; exon_number "4";
chr20	StringTie	transcript	45427373	45432699	1000	+	.	gene_id "MSTRG.111586"; transcript_id "MSTRG.111586.76";
chr20	StringTie	exon	45427373	45427545	1000	+	.	gene_id "MSTRG.111586"; transcript_id "MSTRG.111586.76"; exon_number "1";
chr20	StringTie	exon	45429481	45429670	1000	+	.	gene_id "MSTRG.111586"; transcript_id "MSTRG.111586.76"; exon_number "2";
chr20	StringTie	exon	45432608	45432699	1000	+	.	gene_id "MSTRG.111586"; transcript_id "MSTRG.111586.76"; exon_number "3";
chr20	StringTie	transcript	45427423	45448581	1000	+	.	gene_id "MSTRG.111586"; transcript_id "MSTRG.111586.77";
chr20	StringTie	exon	45427423	45427545	1000	+	.	gene_id "MSTRG.111586"; transcript_id "MSTRG.111586.77"; exon_number "1";
chr20	StringTie	exon	45429445	45429670	1000	+	.	gene_id "MSTRG.111586"; transcript_id "MSTRG.111586.77"; exon_number "2";
chr20	StringTie	exon	45447635	45447816	1000	+	.	gene_id "MSTRG.111586"; transcript_id "MSTRG.111586.77"; exon_number "3";
chr20	StringTie	exon	45448244	45448581	1000	+	.	gene_id "MSTRG.111586"; transcript_id "MSTRG.111586.77"; exon_number "4";
chr20	StringTie	transcript	45427425	45435234	1000	+	.	gene_id "MSTRG.111586"; transcript_id "MSTRG.111586.78";
chr20	StringTie	exon	45427425	45427549	1000	+	.	gene_id "MSTRG.111586"; transcript_id "MSTRG.111586.78"; exon_number "1";
chr20	StringTie	exon	45429481	45429670	1000	+	.	gene_id "MSTRG.111586"; transcript_id "MSTRG.111586.78"; exon_number "2";
chr20	StringTie	exon	45431172	45435234	1000	+	.	gene_id "MSTRG.111586"; transcript_id "MSTRG.111586.78"; exon_number "3";
chr20	StringTie	transcript	45427433	45448580	1000	+	.	gene_id "MSTRG.111586"; transcript_id "MSTRG.111586.79";
chr20	StringTie	exon	45427433	45427545	1000	+	.	gene_id "MSTRG.111586"; transcript_id "MSTRG.111586.79"; exon_number "1";
chr20	StringTie	exon	45429483	45429670	1000	+	.	gene_id "MSTRG.111586"; transcript_id "MSTRG.111586.79"; exon_number "2";
chr20	StringTie	exon	45447635	45448580	1000	+	.	gene_id "MSTRG.111586"; transcript_id "MSTRG.111586.79"; exon_number "3";
chr20	StringTie	transcript	45416005	45426245	1000	+	.	gene_id "MSTRG.111586"; transcript_id "MSTRG.111586.8";
chr20	StringTie	exon	45416005	45416343	1000	+	.	gene_id "MSTRG.111586"; transcript_id "MSTRG.111586.8"; exon_number "1";
chr20	StringTie	exon	45416517	45416694	1000	+	.	gene_id "MSTRG.111586"; transcript_id "MSTRG.111586.8"; exon_number "2";
chr20	StringTie	exon	45418852	45418979	1000	+	.	gene_id "MSTRG.111586"; transcript_id "MSTRG.111586.8"; exon_number "3";
chr20	StringTie	exon	45419295	45419395	1000	+	.	gene_id "MSTRG.111586"; transcript_id "MSTRG.111586.8"; exon_number "4";
chr20	StringTie	exon	45419504	45419590	1000	+	.	gene_id "MSTRG.111586"; transcript_id "MSTRG.111586.8"; exon_number "5";
chr20	StringTie	exon	45420136	45420223	1000	+	.	gene_id "MSTRG.111586"; transcript_id "MSTRG.111586.8"; exon_number "6";
chr20	StringTie	exon	45420332	45420429	1000	+	.	gene_id "MSTRG.111586"; transcript_id "MSTRG.111586.8"; exon_number "7";
chr20	StringTie	exon	45420528	45420693	1000	+	.	gene_id "MSTRG.111586"; transcript_id "MSTRG.111586.8"; exon_number "8";
chr20	StringTie	exon	45421383	45421583	1000	+	.	gene_id "MSTRG.111586"; transcript_id "MSTRG.111586.8"; exon_number "9";
chr20	StringTie	exon	45424216	45424381	1000	+	.	gene_id "MSTRG.111586"; transcript_id "MSTRG.111586.8"; exon_number "10";
chr20	StringTie	exon	45424496	45424579	1000	+	.	gene_id "MSTRG.111586"; transcript_id "MSTRG.111586.8"; exon_number "11";
chr20	StringTie	exon	45425574	45425962	1000	+	.	gene_id "MSTRG.111586"; transcript_id "MSTRG.111586.8"; exon_number "12";
chr20	StringTie	exon	45426136	45426245	1000	+	.	gene_id "MSTRG.111586"; transcript_id "MSTRG.111586.8"; exon_number "13";
chr20	StringTie	transcript	45427440	45481537	1000	+	.	gene_id "MSTRG.111586"; transcript_id "MSTRG.111586.80";
chr20	StringTie	exon	45427440	45427545	1000	+	.	gene_id "MSTRG.111586"; transcript_id "MSTRG.111586.80"; exon_number "1";
chr20	StringTie	exon	45429445	45429670	1000	+	.	gene_id "MSTRG.111586"; transcript_id "MSTRG.111586.80"; exon_number "2";
chr20	StringTie	exon	45451998	45452177	1000	+	.	gene_id "MSTRG.111586"; transcript_id "MSTRG.111586.80"; exon_number "3";
chr20	StringTie	exon	45468545	45468650	1000	+	.	gene_id "MSTRG.111586"; transcript_id "MSTRG.111586.80"; exon_number "4";
chr20	StringTie	exon	45469058	45469860	1000	+	.	gene_id "MSTRG.111586"; transcript_id "MSTRG.111586.80"; exon_number "5";
chr20	StringTie	exon	45470389	45470532	1000	+	.	gene_id "MSTRG.111586"; transcript_id "MSTRG.111586.80"; exon_number "6";
chr20	StringTie	exon	45479942	45480094	1000	+	.	gene_id "MSTRG.111586"; transcript_id "MSTRG.111586.80"; exon_number "7";
chr20	StringTie	exon	45481371	45481537	1000	+	.	gene_id "MSTRG.111586"; transcript_id "MSTRG.111586.80"; exon_number "8";
chr20	StringTie	transcript	45427529	45448619	1000	+	.	gene_id "MSTRG.111586"; transcript_id "MSTRG.111586.81";
chr20	StringTie	exon	45427529	45427545	1000	+	.	gene_id "MSTRG.111586"; transcript_id "MSTRG.111586.81"; exon_number "1";
chr20	StringTie	exon	45429445	45431264	1000	+	.	gene_id "MSTRG.111586"; transcript_id "MSTRG.111586.81"; exon_number "2";
chr20	StringTie	exon	45448244	45448619	1000	+	.	gene_id "MSTRG.111586"; transcript_id "MSTRG.111586.81"; exon_number "3";
chr20	StringTie	transcript	45429441	45468570	1000	+	.	gene_id "MSTRG.111586"; transcript_id "MSTRG.111586.82";
chr20	StringTie	exon	45429441	45429670	1000	+	.	gene_id "MSTRG.111586"; transcript_id "MSTRG.111586.82"; exon_number "1";
chr20	StringTie	exon	45468545	45468570	1000	+	.	gene_id "MSTRG.111586"; transcript_id "MSTRG.111586.82"; exon_number "2";
chr20	StringTie	transcript	45429441	45431341	1000	+	.	gene_id "MSTRG.111586"; transcript_id "MSTRG.111586.83";
chr20	StringTie	exon	45429441	45429670	1000	+	.	gene_id "MSTRG.111586"; transcript_id "MSTRG.111586.83"; exon_number "1";
chr20	StringTie	exon	45431198	45431341	1000	+	.	gene_id "MSTRG.111586"; transcript_id "MSTRG.111586.83"; exon_number "2";
chr20	StringTie	transcript	45429441	45448580	1000	+	.	gene_id "MSTRG.111586"; transcript_id "MSTRG.111586.84";
chr20	StringTie	exon	45429441	45429670	1000	+	.	gene_id "MSTRG.111586"; transcript_id "MSTRG.111586.84"; exon_number "1";
chr20	StringTie	exon	45447597	45447816	1000	+	.	gene_id "MSTRG.111586"; transcript_id "MSTRG.111586.84"; exon_number "2";
chr20	StringTie	exon	45448244	45448580	1000	+	.	gene_id "MSTRG.111586"; transcript_id "MSTRG.111586.84"; exon_number "3";
chr20	StringTie	transcript	45429455	45430791	1000	+	.	gene_id "MSTRG.111586"; transcript_id "MSTRG.111586.85";
chr20	StringTie	exon	45429455	45429670	1000	+	.	gene_id "MSTRG.111586"; transcript_id "MSTRG.111586.85"; exon_number "1";
chr20	StringTie	exon	45430645	45430791	1000	+	.	gene_id "MSTRG.111586"; transcript_id "MSTRG.111586.85"; exon_number "2";
chr20	StringTie	transcript	45439446	45448703	1000	+	.	gene_id "MSTRG.111586"; transcript_id "MSTRG.111586.86";
chr20	StringTie	exon	45439446	45443381	1000	+	.	gene_id "MSTRG.111586"; transcript_id "MSTRG.111586.86"; exon_number "1";
chr20	StringTie	exon	45447347	45448703	1000	+	.	gene_id "MSTRG.111586"; transcript_id "MSTRG.111586.86"; exon_number "2";
chr20	StringTie	transcript	45444393	45448625	1000	+	.	gene_id "MSTRG.111586"; transcript_id "MSTRG.111586.87";
chr20	StringTie	exon	45444393	45444455	1000	+	.	gene_id "MSTRG.111586"; transcript_id "MSTRG.111586.87"; exon_number "1";
chr20	StringTie	exon	45444478	45447816	1000	+	.	gene_id "MSTRG.111586"; transcript_id "MSTRG.111586.87"; exon_number "2";
chr20	StringTie	exon	45448244	45448625	1000	+	.	gene_id "MSTRG.111586"; transcript_id "MSTRG.111586.87"; exon_number "3";
chr20	StringTie	transcript	45445532	45448581	1000	+	.	gene_id "MSTRG.111586"; transcript_id "MSTRG.111586.89";
chr20	StringTie	exon	45445532	45446267	1000	+	.	gene_id "MSTRG.111586"; transcript_id "MSTRG.111586.89"; exon_number "1";
chr20	StringTie	exon	45447635	45447816	1000	+	.	gene_id "MSTRG.111586"; transcript_id "MSTRG.111586.89"; exon_number "2";
chr20	StringTie	exon	45448244	45448581	1000	+	.	gene_id "MSTRG.111586"; transcript_id "MSTRG.111586.89"; exon_number "3";
chr20	StringTie	transcript	45416012	45426270	1000	+	.	gene_id "MSTRG.111586"; transcript_id "MSTRG.111586.9";
chr20	StringTie	exon	45416012	45416343	1000	+	.	gene_id "MSTRG.111586"; transcript_id "MSTRG.111586.9"; exon_number "1";
chr20	StringTie	exon	45416517	45416694	1000	+	.	gene_id "MSTRG.111586"; transcript_id "MSTRG.111586.9"; exon_number "2";
chr20	StringTie	exon	45418852	45418979	1000	+	.	gene_id "MSTRG.111586"; transcript_id "MSTRG.111586.9"; exon_number "3";
chr20	StringTie	exon	45419295	45419395	1000	+	.	gene_id "MSTRG.111586"; transcript_id "MSTRG.111586.9"; exon_number "4";
chr20	StringTie	exon	45419504	45419590	1000	+	.	gene_id "MSTRG.111586"; transcript_id "MSTRG.111586.9"; exon_number "5";
chr20	StringTie	exon	45420136	45420223	1000	+	.	gene_id "MSTRG.111586"; transcript_id "MSTRG.111586.9"; exon_number "6";
chr20	StringTie	exon	45420332	45420429	1000	+	.	gene_id "MSTRG.111586"; transcript_id "MSTRG.111586.9"; exon_number "7";
chr20	StringTie	exon	45420528	45420693	1000	+	.	gene_id "MSTRG.111586"; transcript_id "MSTRG.111586.9"; exon_number "8";
chr20	StringTie	exon	45421383	45421583	1000	+	.	gene_id "MSTRG.111586"; transcript_id "MSTRG.111586.9"; exon_number "9";
chr20	StringTie	exon	45424216	45424381	1000	+	.	gene_id "MSTRG.111586"; transcript_id "MSTRG.111586.9"; exon_number "10";
chr20	StringTie	exon	45424496	45424579	1000	+	.	gene_id "MSTRG.111586"; transcript_id "MSTRG.111586.9"; exon_number "11";
chr20	StringTie	exon	45425574	45426080	1000	+	.	gene_id "MSTRG.111586"; transcript_id "MSTRG.111586.9"; exon_number "12";
chr20	StringTie	exon	45426136	45426270	1000	+	.	gene_id "MSTRG.111586"; transcript_id "MSTRG.111586.9"; exon_number "13";
chr20	StringTie	transcript	45450338	45452179	1000	+	.	gene_id "MSTRG.111586"; transcript_id "MSTRG.111586.91";
chr20	StringTie	exon	45450338	45450356	1000	+	.	gene_id "MSTRG.111586"; transcript_id "MSTRG.111586.91"; exon_number "1";
chr20	StringTie	exon	45451998	45452179	1000	+	.	gene_id "MSTRG.111586"; transcript_id "MSTRG.111586.91"; exon_number "2";
chr20	StringTie	transcript	45468581	45481532	1000	+	.	gene_id "MSTRG.111586"; transcript_id "MSTRG.111586.92";
chr20	StringTie	exon	45468581	45468650	1000	+	.	gene_id "MSTRG.111586"; transcript_id "MSTRG.111586.92"; exon_number "1";
chr20	StringTie	exon	45469801	45469860	1000	+	.	gene_id "MSTRG.111586"; transcript_id "MSTRG.111586.92"; exon_number "2";
chr20	StringTie	exon	45470389	45470532	1000	+	.	gene_id "MSTRG.111586"; transcript_id "MSTRG.111586.92"; exon_number "3";
chr20	StringTie	exon	45471153	45471281	1000	+	.	gene_id "MSTRG.111586"; transcript_id "MSTRG.111586.92"; exon_number "4";
chr20	StringTie	exon	45479942	45480094	1000	+	.	gene_id "MSTRG.111586"; transcript_id "MSTRG.111586.92"; exon_number "5";
chr20	StringTie	exon	45481371	45481532	1000	+	.	gene_id "MSTRG.111586"; transcript_id "MSTRG.111586.92"; exon_number "6";
chr20	StringTie	transcript	45468602	45481533	1000	+	.	gene_id "MSTRG.111586"; transcript_id "MSTRG.111586.93";
chr20	StringTie	exon	45468602	45468650	1000	+	.	gene_id "MSTRG.111586"; transcript_id "MSTRG.111586.93"; exon_number "1";
chr20	StringTie	exon	45470389	45470532	1000	+	.	gene_id "MSTRG.111586"; transcript_id "MSTRG.111586.93"; exon_number "2";
chr20	StringTie	exon	45479942	45480094	1000	+	.	gene_id "MSTRG.111586"; transcript_id "MSTRG.111586.93"; exon_number "3";
chr20	StringTie	exon	45481371	45481533	1000	+	.	gene_id "MSTRG.111586"; transcript_id "MSTRG.111586.93"; exon_number "4";
chr20	StringTie	transcript	45468624	45481586	1000	+	.	gene_id "MSTRG.111586"; transcript_id "MSTRG.111586.94";
chr20	StringTie	exon	45468624	45468650	1000	+	.	gene_id "MSTRG.111586"; transcript_id "MSTRG.111586.94"; exon_number "1";
chr20	StringTie	exon	45469801	45469860	1000	+	.	gene_id "MSTRG.111586"; transcript_id "MSTRG.111586.94"; exon_number "2";
chr20	StringTie	exon	45470389	45470532	1000	+	.	gene_id "MSTRG.111586"; transcript_id "MSTRG.111586.94"; exon_number "3";
chr20	StringTie	exon	45479942	45480094	1000	+	.	gene_id "MSTRG.111586"; transcript_id "MSTRG.111586.94"; exon_number "4";
chr20	StringTie	exon	45481371	45481586	1000	+	.	gene_id "MSTRG.111586"; transcript_id "MSTRG.111586.94"; exon_number "5";
chr20	StringTie	transcript	45468803	45487250	1000	+	.	gene_id "MSTRG.111586"; transcript_id "MSTRG.111586.95";
chr20	StringTie	exon	45468803	45469505	1000	+	.	gene_id "MSTRG.111586"; transcript_id "MSTRG.111586.95"; exon_number "1";
chr20	StringTie	exon	45469778	45469860	1000	+	.	gene_id "MSTRG.111586"; transcript_id "MSTRG.111586.95"; exon_number "2";
chr20	StringTie	exon	45470389	45470532	1000	+	.	gene_id "MSTRG.111586"; transcript_id "MSTRG.111586.95"; exon_number "3";
chr20	StringTie	exon	45479942	45480094	1000	+	.	gene_id "MSTRG.111586"; transcript_id "MSTRG.111586.95"; exon_number "4";
chr20	StringTie	exon	45481371	45481533	1000	+	.	gene_id "MSTRG.111586"; transcript_id "MSTRG.111586.95"; exon_number "5";
chr20	StringTie	exon	45485274	45487250	1000	+	.	gene_id "MSTRG.111586"; transcript_id "MSTRG.111586.95"; exon_number "6";
chr20	StringTie	transcript	45468809	45481662	1000	+	.	gene_id "MSTRG.111586"; transcript_id "MSTRG.111586.96";
chr20	StringTie	exon	45468809	45469205	1000	+	.	gene_id "MSTRG.111586"; transcript_id "MSTRG.111586.96"; exon_number "1";
chr20	StringTie	exon	45469778	45469860	1000	+	.	gene_id "MSTRG.111586"; transcript_id "MSTRG.111586.96"; exon_number "2";
chr20	StringTie	exon	45470395	45470532	1000	+	.	gene_id "MSTRG.111586"; transcript_id "MSTRG.111586.96"; exon_number "3";
chr20	StringTie	exon	45479942	45480094	1000	+	.	gene_id "MSTRG.111586"; transcript_id "MSTRG.111586.96"; exon_number "4";
chr20	StringTie	exon	45481371	45481662	1000	+	.	gene_id "MSTRG.111586"; transcript_id "MSTRG.111586.96"; exon_number "5";
chr20	StringTie	transcript	45468988	45481566	1000	+	.	gene_id "MSTRG.111586"; transcript_id "MSTRG.111586.97";
chr20	StringTie	exon	45468988	45469011	1000	+	.	gene_id "MSTRG.111586"; transcript_id "MSTRG.111586.97"; exon_number "1";
chr20	StringTie	exon	45469778	45469860	1000	+	.	gene_id "MSTRG.111586"; transcript_id "MSTRG.111586.97"; exon_number "2";
chr20	StringTie	exon	45470389	45470532	1000	+	.	gene_id "MSTRG.111586"; transcript_id "MSTRG.111586.97"; exon_number "3";
chr20	StringTie	exon	45479942	45480094	1000	+	.	gene_id "MSTRG.111586"; transcript_id "MSTRG.111586.97"; exon_number "4";
chr20	StringTie	exon	45481371	45481566	1000	+	.	gene_id "MSTRG.111586"; transcript_id "MSTRG.111586.97"; exon_number "5";
chr20	StringTie	transcript	45469035	45481559	1000	+	.	gene_id "MSTRG.111586"; transcript_id "MSTRG.111586.98";
chr20	StringTie	exon	45469035	45469242	1000	+	.	gene_id "MSTRG.111586"; transcript_id "MSTRG.111586.98"; exon_number "1";
chr20	StringTie	exon	45469778	45469860	1000	+	.	gene_id "MSTRG.111586"; transcript_id "MSTRG.111586.98"; exon_number "2";
chr20	StringTie	exon	45470389	45470532	1000	+	.	gene_id "MSTRG.111586"; transcript_id "MSTRG.111586.98"; exon_number "3";
chr20	StringTie	exon	45479942	45480094	1000	+	.	gene_id "MSTRG.111586"; transcript_id "MSTRG.111586.98"; exon_number "4";
chr20	StringTie	exon	45481371	45481559	1000	+	.	gene_id "MSTRG.111586"; transcript_id "MSTRG.111586.98"; exon_number "5";
chr20	StringTie	transcript	45469052	45482229	1000	+	.	gene_id "MSTRG.111586"; transcript_id "MSTRG.111586.99";
chr20	StringTie	exon	45469052	45469860	1000	+	.	gene_id "MSTRG.111586"; transcript_id "MSTRG.111586.99"; exon_number "1";
chr20	StringTie	exon	45470395	45470532	1000	+	.	gene_id "MSTRG.111586"; transcript_id "MSTRG.111586.99"; exon_number "2";
chr20	StringTie	exon	45479942	45480094	1000	+	.	gene_id "MSTRG.111586"; transcript_id "MSTRG.111586.99"; exon_number "3";
chr20	StringTie	exon	45481371	45482229	1000	+	.	gene_id "MSTRG.111586"; transcript_id "MSTRG.111586.99"; exon_number "4";
chr20	StringTie	transcript	45416290	45426242	1000	-	.	gene_id "MSTRG.111587"; transcript_id "MSTRG.111587.1";
chr20	StringTie	exon	45416290	45416817	1000	-	.	gene_id "MSTRG.111587"; transcript_id "MSTRG.111587.1"; exon_number "1";
chr20	StringTie	exon	45418214	45418383	1000	-	.	gene_id "MSTRG.111587"; transcript_id "MSTRG.111587.1"; exon_number "2";
chr20	StringTie	exon	45419303	45419376	1000	-	.	gene_id "MSTRG.111587"; transcript_id "MSTRG.111587.1"; exon_number "3";
chr20	StringTie	exon	45420374	45420419	1000	-	.	gene_id "MSTRG.111587"; transcript_id "MSTRG.111587.1"; exon_number "4";
chr20	StringTie	exon	45420566	45421557	1000	-	.	gene_id "MSTRG.111587"; transcript_id "MSTRG.111587.1"; exon_number "5";
chr20	StringTie	exon	45424260	45424280	1000	-	.	gene_id "MSTRG.111587"; transcript_id "MSTRG.111587.1"; exon_number "6";
chr20	StringTie	exon	45425638	45425663	1000	-	.	gene_id "MSTRG.111587"; transcript_id "MSTRG.111587.1"; exon_number "7";
chr20	StringTie	exon	45425953	45426242	1000	-	.	gene_id "MSTRG.111587"; transcript_id "MSTRG.111587.1"; exon_number "8";
chr20	StringTie	transcript	45425576	45426241	1000	-	.	gene_id "MSTRG.111587"; transcript_id "MSTRG.111587.10";
chr20	StringTie	exon	45425576	45425738	1000	-	.	gene_id "MSTRG.111587"; transcript_id "MSTRG.111587.10"; exon_number "1";
chr20	StringTie	exon	45425927	45426241	1000	-	.	gene_id "MSTRG.111587"; transcript_id "MSTRG.111587.10"; exon_number "2";
chr20	StringTie	transcript	45425579	45425893	1000	-	.	gene_id "MSTRG.111587"; transcript_id "MSTRG.111587.11";
chr20	StringTie	exon	45425579	45425769	1000	-	.	gene_id "MSTRG.111587"; transcript_id "MSTRG.111587.11"; exon_number "1";
chr20	StringTie	exon	45425791	45425893	1000	-	.	gene_id "MSTRG.111587"; transcript_id "MSTRG.111587.11"; exon_number "2";
chr20	StringTie	transcript	45425580	45426290	1000	-	.	gene_id "MSTRG.111587"; transcript_id "MSTRG.111587.12";
chr20	StringTie	exon	45425580	45425679	1000	-	.	gene_id "MSTRG.111587"; transcript_id "MSTRG.111587.12"; exon_number "1";
chr20	StringTie	exon	45425856	45426290	1000	-	.	gene_id "MSTRG.111587"; transcript_id "MSTRG.111587.12"; exon_number "2";
chr20	StringTie	transcript	45425590	45426138	1000	-	.	gene_id "MSTRG.111587"; transcript_id "MSTRG.111587.13";
chr20	StringTie	exon	45425590	45425637	1000	-	.	gene_id "MSTRG.111587"; transcript_id "MSTRG.111587.13"; exon_number "1";
chr20	StringTie	exon	45425739	45425952	1000	-	.	gene_id "MSTRG.111587"; transcript_id "MSTRG.111587.13"; exon_number "2";
chr20	StringTie	exon	45425975	45426138	1000	-	.	gene_id "MSTRG.111587"; transcript_id "MSTRG.111587.13"; exon_number "3";
chr20	StringTie	transcript	45416557	45426242	1000	-	.	gene_id "MSTRG.111587"; transcript_id "MSTRG.111587.2";
chr20	StringTie	exon	45416557	45416817	1000	-	.	gene_id "MSTRG.111587"; transcript_id "MSTRG.111587.2"; exon_number "1";
chr20	StringTie	exon	45418214	45418383	1000	-	.	gene_id "MSTRG.111587"; transcript_id "MSTRG.111587.2"; exon_number "2";
chr20	StringTie	exon	45419303	45419356	1000	-	.	gene_id "MSTRG.111587"; transcript_id "MSTRG.111587.2"; exon_number "3";
chr20	StringTie	exon	45425680	45425769	1000	-	.	gene_id "MSTRG.111587"; transcript_id "MSTRG.111587.2"; exon_number "4";
chr20	StringTie	exon	45425998	45426242	1000	-	.	gene_id "MSTRG.111587"; transcript_id "MSTRG.111587.2"; exon_number "5";
chr20	StringTie	transcript	45418806	45419138	1000	-	.	gene_id "MSTRG.111587"; transcript_id "MSTRG.111587.3";
chr20	StringTie	exon	45418806	45418905	1000	-	.	gene_id "MSTRG.111587"; transcript_id "MSTRG.111587.3"; exon_number "1";
chr20	StringTie	exon	45418951	45419138	1000	-	.	gene_id "MSTRG.111587"; transcript_id "MSTRG.111587.3"; exon_number "2";
chr20	StringTie	transcript	45418809	45425872	1000	-	.	gene_id "MSTRG.111587"; transcript_id "MSTRG.111587.4";
chr20	StringTie	exon	45418809	45418940	1000	-	.	gene_id "MSTRG.111587"; transcript_id "MSTRG.111587.4"; exon_number "1";
chr20	StringTie	exon	45425739	45425872	1000	-	.	gene_id "MSTRG.111587"; transcript_id "MSTRG.111587.4"; exon_number "2";
chr20	StringTie	transcript	45420330	45421354	1000	-	.	gene_id "MSTRG.111587"; transcript_id "MSTRG.111587.5";
chr20	StringTie	exon	45420330	45420419	1000	-	.	gene_id "MSTRG.111587"; transcript_id "MSTRG.111587.5"; exon_number "1";
chr20	StringTie	exon	45420556	45421354	1000	-	.	gene_id "MSTRG.111587"; transcript_id "MSTRG.111587.5"; exon_number "2";
chr20	StringTie	transcript	45425566	45426120	1000	-	.	gene_id "MSTRG.111587"; transcript_id "MSTRG.111587.6";
chr20	StringTie	exon	45425566	45425738	1000	-	.	gene_id "MSTRG.111587"; transcript_id "MSTRG.111587.6"; exon_number "1";
chr20	StringTie	exon	45425791	45426014	1000	-	.	gene_id "MSTRG.111587"; transcript_id "MSTRG.111587.6"; exon_number "2";
chr20	StringTie	exon	45426036	45426120	1000	-	.	gene_id "MSTRG.111587"; transcript_id "MSTRG.111587.6"; exon_number "3";
chr20	StringTie	transcript	45425567	45426241	1000	-	.	gene_id "MSTRG.111587"; transcript_id "MSTRG.111587.7";
chr20	StringTie	exon	45425567	45425727	1000	-	.	gene_id "MSTRG.111587"; transcript_id "MSTRG.111587.7"; exon_number "1";
chr20	StringTie	exon	45426049	45426241	1000	-	.	gene_id "MSTRG.111587"; transcript_id "MSTRG.111587.7"; exon_number "2";
chr20	StringTie	transcript	45425571	45425997	1000	-	.	gene_id "MSTRG.111587"; transcript_id "MSTRG.111587.8";
chr20	StringTie	exon	45425571	45425714	1000	-	.	gene_id "MSTRG.111587"; transcript_id "MSTRG.111587.8"; exon_number "1";
chr20	StringTie	exon	45425739	45425997	1000	-	.	gene_id "MSTRG.111587"; transcript_id "MSTRG.111587.8"; exon_number "2";
chr20	StringTie	transcript	45425574	45426107	1000	-	.	gene_id "MSTRG.111587"; transcript_id "MSTRG.111587.9";
chr20	StringTie	exon	45425574	45425679	1000	-	.	gene_id "MSTRG.111587"; transcript_id "MSTRG.111587.9"; exon_number "1";
chr20	StringTie	exon	45425756	45425958	1000	-	.	gene_id "MSTRG.111587"; transcript_id "MSTRG.111587.9"; exon_number "2";
chr20	StringTie	exon	45426036	45426107	1000	-	.	gene_id "MSTRG.111587"; transcript_id "MSTRG.111587.9"; exon_number "3";
chr20	StringTie	transcript	45425510	45425573	1000	+	.	gene_id "MSTRG.111588"; transcript_id "ENST00000619733"; gene_name "MIR6812"; ref_gene_id "ENSG00000273555";
chr20	StringTie	exon	45425510	45425573	1000	+	.	gene_id "MSTRG.111588"; transcript_id "ENST00000619733"; exon_number "1"; gene_name "MIR6812"; ref_gene_id "ENSG00000273555";
chr20	StringTie	transcript	45435272	45448325	1000	-	.	gene_id "MSTRG.111589"; transcript_id "ENST00000617473"; gene_name "RP3-453C12.15"; ref_gene_id "ENSG00000277022";
chr20	StringTie	exon	45435272	45435971	1000	-	.	gene_id "MSTRG.111589"; transcript_id "ENST00000617473"; exon_number "1"; gene_name "RP3-453C12.15"; ref_gene_id "ENSG00000277022";
chr20	StringTie	exon	45447232	45448325	1000	-	.	gene_id "MSTRG.111589"; transcript_id "ENST00000617473"; exon_number "2"; gene_name "RP3-453C12.15"; ref_gene_id "ENSG00000277022";
chr20	StringTie	transcript	45433114	45448330	1000	-	.	gene_id "MSTRG.111589"; transcript_id "MSTRG.111589.1";
chr20	StringTie	exon	45433114	45437444	1000	-	.	gene_id "MSTRG.111589"; transcript_id "MSTRG.111589.1"; exon_number "1";
chr20	StringTie	exon	45447232	45447377	1000	-	.	gene_id "MSTRG.111589"; transcript_id "MSTRG.111589.1"; exon_number "2";
chr20	StringTie	exon	45447468	45448330	1000	-	.	gene_id "MSTRG.111589"; transcript_id "MSTRG.111589.1"; exon_number "3";
chr20	StringTie	transcript	45435064	45448330	1000	-	.	gene_id "MSTRG.111589"; transcript_id "MSTRG.111589.2";
chr20	StringTie	exon	45435064	45437444	1000	-	.	gene_id "MSTRG.111589"; transcript_id "MSTRG.111589.2"; exon_number "1";
chr20	StringTie	exon	45447232	45448330	1000	-	.	gene_id "MSTRG.111589"; transcript_id "MSTRG.111589.2"; exon_number "2";
chr20	StringTie	transcript	45435078	45448329	1000	-	.	gene_id "MSTRG.111589"; transcript_id "MSTRG.111589.3";
chr20	StringTie	exon	45435078	45435971	1000	-	.	gene_id "MSTRG.111589"; transcript_id "MSTRG.111589.3"; exon_number "1";
chr20	StringTie	exon	45447232	45447377	1000	-	.	gene_id "MSTRG.111589"; transcript_id "MSTRG.111589.3"; exon_number "2";
chr20	StringTie	exon	45447468	45448329	1000	-	.	gene_id "MSTRG.111589"; transcript_id "MSTRG.111589.3"; exon_number "3";
chr20	StringTie	transcript	45435421	45436911	1000	-	.	gene_id "MSTRG.111589"; transcript_id "MSTRG.111589.5";
chr20	StringTie	exon	45435421	45435971	1000	-	.	gene_id "MSTRG.111589"; transcript_id "MSTRG.111589.5"; exon_number "1";
chr20	StringTie	exon	45436851	45436911	1000	-	.	gene_id "MSTRG.111589"; transcript_id "MSTRG.111589.5"; exon_number "2";
chr20	StringTie	transcript	45439446	45448330	1000	-	.	gene_id "MSTRG.111589"; transcript_id "MSTRG.111589.6";
chr20	StringTie	exon	45439446	45444917	1000	-	.	gene_id "MSTRG.111589"; transcript_id "MSTRG.111589.6"; exon_number "1";
chr20	StringTie	exon	45447232	45447377	1000	-	.	gene_id "MSTRG.111589"; transcript_id "MSTRG.111589.6"; exon_number "2";
chr20	StringTie	exon	45447468	45448330	1000	-	.	gene_id "MSTRG.111589"; transcript_id "MSTRG.111589.6"; exon_number "3";
chr20	StringTie	transcript	45439468	45448329	1000	-	.	gene_id "MSTRG.111589"; transcript_id "MSTRG.111589.7";
chr20	StringTie	exon	45439468	45444917	1000	-	.	gene_id "MSTRG.111589"; transcript_id "MSTRG.111589.7"; exon_number "1";
chr20	StringTie	exon	45447232	45448329	1000	-	.	gene_id "MSTRG.111589"; transcript_id "MSTRG.111589.7"; exon_number "2";
chr1	StringTie	transcript	159476761	159476984	1000	.	.	gene_id "MSTRG.11159"; transcript_id "MSTRG.11159.1";
chr1	StringTie	exon	159476761	159476984	1000	.	.	gene_id "MSTRG.11159"; transcript_id "MSTRG.11159.1"; exon_number "1";
chr20	StringTie	transcript	45463389	45481537	1000	-	.	gene_id "MSTRG.111590"; transcript_id "MSTRG.111590.1";
chr20	StringTie	exon	45463389	45464097	1000	-	.	gene_id "MSTRG.111590"; transcript_id "MSTRG.111590.1"; exon_number "1";
chr20	StringTie	exon	45469739	45470512	1000	-	.	gene_id "MSTRG.111590"; transcript_id "MSTRG.111590.1"; exon_number "2";
chr20	StringTie	exon	45481381	45481537	1000	-	.	gene_id "MSTRG.111590"; transcript_id "MSTRG.111590.1"; exon_number "3";
chr20	StringTie	transcript	45469730	45481590	1000	-	.	gene_id "MSTRG.111590"; transcript_id "MSTRG.111590.10";
chr20	StringTie	exon	45469730	45469829	1000	-	.	gene_id "MSTRG.111590"; transcript_id "MSTRG.111590.10"; exon_number "1";
chr20	StringTie	exon	45480022	45480028	1000	-	.	gene_id "MSTRG.111590"; transcript_id "MSTRG.111590.10"; exon_number "2";
chr20	StringTie	exon	45481416	45481590	1000	-	.	gene_id "MSTRG.111590"; transcript_id "MSTRG.111590.10"; exon_number "3";
chr20	StringTie	transcript	45464203	45481706	1000	-	.	gene_id "MSTRG.111590"; transcript_id "MSTRG.111590.2";
chr20	StringTie	exon	45464203	45465352	1000	-	.	gene_id "MSTRG.111590"; transcript_id "MSTRG.111590.2"; exon_number "1";
chr20	StringTie	exon	45469739	45469829	1000	-	.	gene_id "MSTRG.111590"; transcript_id "MSTRG.111590.2"; exon_number "2";
chr20	StringTie	exon	45470436	45470522	1000	-	.	gene_id "MSTRG.111590"; transcript_id "MSTRG.111590.2"; exon_number "3";
chr20	StringTie	exon	45481443	45481706	1000	-	.	gene_id "MSTRG.111590"; transcript_id "MSTRG.111590.2"; exon_number "4";
chr20	StringTie	transcript	45465028	45481665	1000	-	.	gene_id "MSTRG.111590"; transcript_id "MSTRG.111590.3";
chr20	StringTie	exon	45465028	45465352	1000	-	.	gene_id "MSTRG.111590"; transcript_id "MSTRG.111590.3"; exon_number "1";
chr20	StringTie	exon	45469739	45469823	1000	-	.	gene_id "MSTRG.111590"; transcript_id "MSTRG.111590.3"; exon_number "2";
chr20	StringTie	exon	45470484	45470491	1000	-	.	gene_id "MSTRG.111590"; transcript_id "MSTRG.111590.3"; exon_number "3";
chr20	StringTie	exon	45480019	45480028	1000	-	.	gene_id "MSTRG.111590"; transcript_id "MSTRG.111590.3"; exon_number "4";
chr20	StringTie	exon	45481416	45481665	1000	-	.	gene_id "MSTRG.111590"; transcript_id "MSTRG.111590.3"; exon_number "5";
chr20	StringTie	transcript	45465326	45481555	1000	-	.	gene_id "MSTRG.111590"; transcript_id "MSTRG.111590.4";
chr20	StringTie	exon	45465326	45465352	1000	-	.	gene_id "MSTRG.111590"; transcript_id "MSTRG.111590.4"; exon_number "1";
chr20	StringTie	exon	45469739	45470520	1000	-	.	gene_id "MSTRG.111590"; transcript_id "MSTRG.111590.4"; exon_number "2";
chr20	StringTie	exon	45479992	45480028	1000	-	.	gene_id "MSTRG.111590"; transcript_id "MSTRG.111590.4"; exon_number "3";
chr20	StringTie	exon	45481416	45481555	1000	-	.	gene_id "MSTRG.111590"; transcript_id "MSTRG.111590.4"; exon_number "4";
chr20	StringTie	transcript	45469384	45481532	1000	-	.	gene_id "MSTRG.111590"; transcript_id "MSTRG.111590.5";
chr20	StringTie	exon	45469384	45470522	1000	-	.	gene_id "MSTRG.111590"; transcript_id "MSTRG.111590.5"; exon_number "1";
chr20	StringTie	exon	45479938	45480089	1000	-	.	gene_id "MSTRG.111590"; transcript_id "MSTRG.111590.5"; exon_number "2";
chr20	StringTie	exon	45481381	45481415	1000	-	.	gene_id "MSTRG.111590"; transcript_id "MSTRG.111590.5"; exon_number "3";
chr20	StringTie	exon	45481443	45481532	1000	-	.	gene_id "MSTRG.111590"; transcript_id "MSTRG.111590.5"; exon_number "4";
chr20	StringTie	transcript	45469425	45481622	1000	-	.	gene_id "MSTRG.111590"; transcript_id "MSTRG.111590.6";
chr20	StringTie	exon	45469425	45469785	1000	-	.	gene_id "MSTRG.111590"; transcript_id "MSTRG.111590.6"; exon_number "1";
chr20	StringTie	exon	45469830	45470520	1000	-	.	gene_id "MSTRG.111590"; transcript_id "MSTRG.111590.6"; exon_number "2";
chr20	StringTie	exon	45479992	45480028	1000	-	.	gene_id "MSTRG.111590"; transcript_id "MSTRG.111590.6"; exon_number "3";
chr20	StringTie	exon	45481416	45481622	1000	-	.	gene_id "MSTRG.111590"; transcript_id "MSTRG.111590.6"; exon_number "4";
chr20	StringTie	transcript	45469443	45481659	1000	-	.	gene_id "MSTRG.111590"; transcript_id "MSTRG.111590.7";
chr20	StringTie	exon	45469443	45469626	1000	-	.	gene_id "MSTRG.111590"; transcript_id "MSTRG.111590.7"; exon_number "1";
chr20	StringTie	exon	45469700	45469829	1000	-	.	gene_id "MSTRG.111590"; transcript_id "MSTRG.111590.7"; exon_number "2";
chr20	StringTie	exon	45470436	45470532	1000	-	.	gene_id "MSTRG.111590"; transcript_id "MSTRG.111590.7"; exon_number "3";
chr20	StringTie	exon	45479943	45480028	1000	-	.	gene_id "MSTRG.111590"; transcript_id "MSTRG.111590.7"; exon_number "4";
chr20	StringTie	exon	45481416	45481659	1000	-	.	gene_id "MSTRG.111590"; transcript_id "MSTRG.111590.7"; exon_number "5";
chr20	StringTie	transcript	45469443	45481542	1000	-	.	gene_id "MSTRG.111590"; transcript_id "MSTRG.111590.8";
chr20	StringTie	exon	45469443	45469817	1000	-	.	gene_id "MSTRG.111590"; transcript_id "MSTRG.111590.8"; exon_number "1";
chr20	StringTie	exon	45470418	45470483	1000	-	.	gene_id "MSTRG.111590"; transcript_id "MSTRG.111590.8"; exon_number "2";
chr20	StringTie	exon	45479992	45480089	1000	-	.	gene_id "MSTRG.111590"; transcript_id "MSTRG.111590.8"; exon_number "3";
chr20	StringTie	exon	45481443	45481542	1000	-	.	gene_id "MSTRG.111590"; transcript_id "MSTRG.111590.8"; exon_number "4";
chr20	StringTie	transcript	45469458	45481606	1000	-	.	gene_id "MSTRG.111590"; transcript_id "MSTRG.111590.9";
chr20	StringTie	exon	45469458	45469823	1000	-	.	gene_id "MSTRG.111590"; transcript_id "MSTRG.111590.9"; exon_number "1";
chr20	StringTie	exon	45470484	45470522	1000	-	.	gene_id "MSTRG.111590"; transcript_id "MSTRG.111590.9"; exon_number "2";
chr20	StringTie	exon	45479938	45480044	1000	-	.	gene_id "MSTRG.111590"; transcript_id "MSTRG.111590.9"; exon_number "3";
chr20	StringTie	exon	45481443	45481606	1000	-	.	gene_id "MSTRG.111590"; transcript_id "MSTRG.111590.9"; exon_number "4";
chr20	StringTie	transcript	45482009	45488970	1000	-	.	gene_id "MSTRG.111591"; transcript_id "MSTRG.111591.1";
chr20	StringTie	exon	45482009	45487245	1000	-	.	gene_id "MSTRG.111591"; transcript_id "MSTRG.111591.1"; exon_number "1";
chr20	StringTie	exon	45487579	45487771	1000	-	.	gene_id "MSTRG.111591"; transcript_id "MSTRG.111591.1"; exon_number "2";
chr20	StringTie	exon	45488729	45488970	1000	-	.	gene_id "MSTRG.111591"; transcript_id "MSTRG.111591.1"; exon_number "3";
chr20	StringTie	transcript	45487613	45490248	1000	+	.	gene_id "MSTRG.111592"; transcript_id "ENST00000417630"; gene_name "RP3-461P17.9"; ref_gene_id "ENSG00000237464";
chr20	StringTie	exon	45487613	45487710	1000	+	.	gene_id "MSTRG.111592"; transcript_id "ENST00000417630"; exon_number "1"; gene_name "RP3-461P17.9"; ref_gene_id "ENSG00000237464";
chr20	StringTie	exon	45489992	45490248	1000	+	.	gene_id "MSTRG.111592"; transcript_id "ENST00000417630"; exon_number "2"; gene_name "RP3-461P17.9"; ref_gene_id "ENSG00000237464";
chr20	StringTie	transcript	45818326	45821480	1000	.	.	gene_id "MSTRG.111593"; transcript_id "MSTRG.111593.1";
chr20	StringTie	exon	45818326	45821480	1000	.	.	gene_id "MSTRG.111593"; transcript_id "MSTRG.111593.1"; exon_number "1";
chr20	StringTie	transcript	45726916	45744996	1000	+	.	gene_id "MSTRG.111594"; transcript_id "MSTRG.111594.1";
chr20	StringTie	exon	45726916	45744996	1000	+	.	gene_id "MSTRG.111594"; transcript_id "MSTRG.111594.1"; exon_number "1";
chr20	StringTie	transcript	45774208	45791908	1000	-	.	gene_id "MSTRG.111595"; transcript_id "ENST00000243938"; gene_name "WFDC3"; ref_gene_id "ENSG00000124116";
chr20	StringTie	exon	45774208	45774444	1000	-	.	gene_id "MSTRG.111595"; transcript_id "ENST00000243938"; exon_number "1"; gene_name "WFDC3"; ref_gene_id "ENSG00000124116";
chr20	StringTie	exon	45775417	45775602	1000	-	.	gene_id "MSTRG.111595"; transcript_id "ENST00000243938"; exon_number "2"; gene_name "WFDC3"; ref_gene_id "ENSG00000124116";
chr20	StringTie	exon	45777075	45777209	1000	-	.	gene_id "MSTRG.111595"; transcript_id "ENST00000243938"; exon_number "3"; gene_name "WFDC3"; ref_gene_id "ENSG00000124116";
chr20	StringTie	exon	45787836	45787982	1000	-	.	gene_id "MSTRG.111595"; transcript_id "ENST00000243938"; exon_number "4"; gene_name "WFDC3"; ref_gene_id "ENSG00000124116";
chr20	StringTie	exon	45788931	45789059	1000	-	.	gene_id "MSTRG.111595"; transcript_id "ENST00000243938"; exon_number "5"; gene_name "WFDC3"; ref_gene_id "ENSG00000124116";
chr20	StringTie	exon	45789894	45789982	1000	-	.	gene_id "MSTRG.111595"; transcript_id "ENST00000243938"; exon_number "6"; gene_name "WFDC3"; ref_gene_id "ENSG00000124116";
chr20	StringTie	exon	45791832	45791908	1000	-	.	gene_id "MSTRG.111595"; transcript_id "ENST00000243938"; exon_number "7"; gene_name "WFDC3"; ref_gene_id "ENSG00000124116";
chr20	StringTie	transcript	45774208	45790940	1000	-	.	gene_id "MSTRG.111595"; transcript_id "ENST00000337205"; gene_name "WFDC3"; ref_gene_id "ENSG00000124116";
chr20	StringTie	exon	45774208	45774444	1000	-	.	gene_id "MSTRG.111595"; transcript_id "ENST00000337205"; exon_number "1"; gene_name "WFDC3"; ref_gene_id "ENSG00000124116";
chr20	StringTie	exon	45775417	45775602	1000	-	.	gene_id "MSTRG.111595"; transcript_id "ENST00000337205"; exon_number "2"; gene_name "WFDC3"; ref_gene_id "ENSG00000124116";
chr20	StringTie	exon	45777075	45777209	1000	-	.	gene_id "MSTRG.111595"; transcript_id "ENST00000337205"; exon_number "3"; gene_name "WFDC3"; ref_gene_id "ENSG00000124116";
chr20	StringTie	exon	45787836	45787982	1000	-	.	gene_id "MSTRG.111595"; transcript_id "ENST00000337205"; exon_number "4"; gene_name "WFDC3"; ref_gene_id "ENSG00000124116";
chr20	StringTie	exon	45788931	45789059	1000	-	.	gene_id "MSTRG.111595"; transcript_id "ENST00000337205"; exon_number "5"; gene_name "WFDC3"; ref_gene_id "ENSG00000124116";
chr20	StringTie	exon	45789894	45789945	1000	-	.	gene_id "MSTRG.111595"; transcript_id "ENST00000337205"; exon_number "6"; gene_name "WFDC3"; ref_gene_id "ENSG00000124116";
chr20	StringTie	exon	45790930	45790940	1000	-	.	gene_id "MSTRG.111595"; transcript_id "ENST00000337205"; exon_number "7"; gene_name "WFDC3"; ref_gene_id "ENSG00000124116";
chr20	StringTie	transcript	45774213	45790072	1000	-	.	gene_id "MSTRG.111595"; transcript_id "ENST00000372630"; gene_name "WFDC3"; ref_gene_id "ENSG00000124116";
chr20	StringTie	exon	45774213	45774444	1000	-	.	gene_id "MSTRG.111595"; transcript_id "ENST00000372630"; exon_number "1"; gene_name "WFDC3"; ref_gene_id "ENSG00000124116";
chr20	StringTie	exon	45775417	45775602	1000	-	.	gene_id "MSTRG.111595"; transcript_id "ENST00000372630"; exon_number "2"; gene_name "WFDC3"; ref_gene_id "ENSG00000124116";
chr20	StringTie	exon	45789894	45790072	1000	-	.	gene_id "MSTRG.111595"; transcript_id "ENST00000372630"; exon_number "3"; gene_name "WFDC3"; ref_gene_id "ENSG00000124116";
chr20	StringTie	transcript	45774213	45790050	1000	-	.	gene_id "MSTRG.111595"; transcript_id "ENST00000372632"; gene_name "WFDC3"; ref_gene_id "ENSG00000124116";
chr20	StringTie	exon	45774213	45774444	1000	-	.	gene_id "MSTRG.111595"; transcript_id "ENST00000372632"; exon_number "1"; gene_name "WFDC3"; ref_gene_id "ENSG00000124116";
chr20	StringTie	exon	45775417	45775602	1000	-	.	gene_id "MSTRG.111595"; transcript_id "ENST00000372632"; exon_number "2"; gene_name "WFDC3"; ref_gene_id "ENSG00000124116";
chr20	StringTie	exon	45788931	45789059	1000	-	.	gene_id "MSTRG.111595"; transcript_id "ENST00000372632"; exon_number "3"; gene_name "WFDC3"; ref_gene_id "ENSG00000124116";
chr20	StringTie	exon	45789894	45790050	1000	-	.	gene_id "MSTRG.111595"; transcript_id "ENST00000372632"; exon_number "4"; gene_name "WFDC3"; ref_gene_id "ENSG00000124116";
chr20	StringTie	transcript	45774305	45791903	1000	-	.	gene_id "MSTRG.111595"; transcript_id "ENST00000462017"; gene_name "WFDC3"; ref_gene_id "ENSG00000124116";
chr20	StringTie	exon	45774305	45774444	1000	-	.	gene_id "MSTRG.111595"; transcript_id "ENST00000462017"; exon_number "1"; gene_name "WFDC3"; ref_gene_id "ENSG00000124116";
chr20	StringTie	exon	45775417	45775602	1000	-	.	gene_id "MSTRG.111595"; transcript_id "ENST00000462017"; exon_number "2"; gene_name "WFDC3"; ref_gene_id "ENSG00000124116";
chr20	StringTie	exon	45787836	45787982	1000	-	.	gene_id "MSTRG.111595"; transcript_id "ENST00000462017"; exon_number "3"; gene_name "WFDC3"; ref_gene_id "ENSG00000124116";
chr20	StringTie	exon	45791832	45791903	1000	-	.	gene_id "MSTRG.111595"; transcript_id "ENST00000462017"; exon_number "4"; gene_name "WFDC3"; ref_gene_id "ENSG00000124116";
chr20	StringTie	transcript	45788211	45791868	1000	-	.	gene_id "MSTRG.111595"; transcript_id "ENST00000465935"; gene_name "WFDC3"; ref_gene_id "ENSG00000124116";
chr20	StringTie	exon	45788211	45789059	1000	-	.	gene_id "MSTRG.111595"; transcript_id "ENST00000465935"; exon_number "1"; gene_name "WFDC3"; ref_gene_id "ENSG00000124116";
chr20	StringTie	exon	45791832	45791868	1000	-	.	gene_id "MSTRG.111595"; transcript_id "ENST00000465935"; exon_number "2"; gene_name "WFDC3"; ref_gene_id "ENSG00000124116";
chr20	StringTie	transcript	45775417	45791915	1000	-	.	gene_id "MSTRG.111595"; transcript_id "ENST00000467679"; gene_name "WFDC3"; ref_gene_id "ENSG00000124116";
chr20	StringTie	exon	45775417	45775602	1000	-	.	gene_id "MSTRG.111595"; transcript_id "ENST00000467679"; exon_number "1"; gene_name "WFDC3"; ref_gene_id "ENSG00000124116";
chr20	StringTie	exon	45777075	45777206	1000	-	.	gene_id "MSTRG.111595"; transcript_id "ENST00000467679"; exon_number "2"; gene_name "WFDC3"; ref_gene_id "ENSG00000124116";
chr20	StringTie	exon	45788931	45789059	1000	-	.	gene_id "MSTRG.111595"; transcript_id "ENST00000467679"; exon_number "3"; gene_name "WFDC3"; ref_gene_id "ENSG00000124116";
chr20	StringTie	exon	45791832	45791915	1000	-	.	gene_id "MSTRG.111595"; transcript_id "ENST00000467679"; exon_number "4"; gene_name "WFDC3"; ref_gene_id "ENSG00000124116";
chr20	StringTie	transcript	45774213	45791881	1000	-	.	gene_id "MSTRG.111595"; transcript_id "ENST00000471401"; gene_name "WFDC3"; ref_gene_id "ENSG00000124116";
chr20	StringTie	exon	45774213	45774444	1000	-	.	gene_id "MSTRG.111595"; transcript_id "ENST00000471401"; exon_number "1"; gene_name "WFDC3"; ref_gene_id "ENSG00000124116";
chr20	StringTie	exon	45775417	45775602	1000	-	.	gene_id "MSTRG.111595"; transcript_id "ENST00000471401"; exon_number "2"; gene_name "WFDC3"; ref_gene_id "ENSG00000124116";
chr20	StringTie	exon	45791832	45791881	1000	-	.	gene_id "MSTRG.111595"; transcript_id "ENST00000471401"; exon_number "3"; gene_name "WFDC3"; ref_gene_id "ENSG00000124116";
chr20	StringTie	transcript	45774213	45779893	1000	-	.	gene_id "MSTRG.111595"; transcript_id "ENST00000474942"; gene_name "WFDC3"; ref_gene_id "ENSG00000124116";
chr20	StringTie	exon	45774213	45774444	1000	-	.	gene_id "MSTRG.111595"; transcript_id "ENST00000474942"; exon_number "1"; gene_name "WFDC3"; ref_gene_id "ENSG00000124116";
chr20	StringTie	exon	45775417	45775602	1000	-	.	gene_id "MSTRG.111595"; transcript_id "ENST00000474942"; exon_number "2"; gene_name "WFDC3"; ref_gene_id "ENSG00000124116";
chr20	StringTie	exon	45779845	45779893	1000	-	.	gene_id "MSTRG.111595"; transcript_id "ENST00000474942"; exon_number "3"; gene_name "WFDC3"; ref_gene_id "ENSG00000124116";
chr20	StringTie	transcript	45747944	45791932	1000	-	.	gene_id "MSTRG.111595"; transcript_id "ENST00000481847"; gene_name "WFDC3"; ref_gene_id "ENSG00000124116";
chr20	StringTie	exon	45747944	45748414	1000	-	.	gene_id "MSTRG.111595"; transcript_id "ENST00000481847"; exon_number "1"; gene_name "WFDC3"; ref_gene_id "ENSG00000124116";
chr20	StringTie	exon	45758392	45758431	1000	-	.	gene_id "MSTRG.111595"; transcript_id "ENST00000481847"; exon_number "2"; gene_name "WFDC3"; ref_gene_id "ENSG00000124116";
chr20	StringTie	exon	45774400	45774444	1000	-	.	gene_id "MSTRG.111595"; transcript_id "ENST00000481847"; exon_number "3"; gene_name "WFDC3"; ref_gene_id "ENSG00000124116";
chr20	StringTie	exon	45775417	45775602	1000	-	.	gene_id "MSTRG.111595"; transcript_id "ENST00000481847"; exon_number "4"; gene_name "WFDC3"; ref_gene_id "ENSG00000124116";
chr20	StringTie	exon	45787836	45787982	1000	-	.	gene_id "MSTRG.111595"; transcript_id "ENST00000481847"; exon_number "5"; gene_name "WFDC3"; ref_gene_id "ENSG00000124116";
chr20	StringTie	exon	45791832	45791932	1000	-	.	gene_id "MSTRG.111595"; transcript_id "ENST00000481847"; exon_number "6"; gene_name "WFDC3"; ref_gene_id "ENSG00000124116";
chr20	StringTie	transcript	45774305	45791903	1000	-	.	gene_id "MSTRG.111595"; transcript_id "ENST00000487343"; gene_name "WFDC3"; ref_gene_id "ENSG00000124116";
chr20	StringTie	exon	45774305	45774444	1000	-	.	gene_id "MSTRG.111595"; transcript_id "ENST00000487343"; exon_number "1"; gene_name "WFDC3"; ref_gene_id "ENSG00000124116";
chr20	StringTie	exon	45775417	45775602	1000	-	.	gene_id "MSTRG.111595"; transcript_id "ENST00000487343"; exon_number "2"; gene_name "WFDC3"; ref_gene_id "ENSG00000124116";
chr20	StringTie	exon	45777075	45777209	1000	-	.	gene_id "MSTRG.111595"; transcript_id "ENST00000487343"; exon_number "3"; gene_name "WFDC3"; ref_gene_id "ENSG00000124116";
chr20	StringTie	exon	45787836	45787982	1000	-	.	gene_id "MSTRG.111595"; transcript_id "ENST00000487343"; exon_number "4"; gene_name "WFDC3"; ref_gene_id "ENSG00000124116";
chr20	StringTie	exon	45788931	45789059	1000	-	.	gene_id "MSTRG.111595"; transcript_id "ENST00000487343"; exon_number "5"; gene_name "WFDC3"; ref_gene_id "ENSG00000124116";
chr20	StringTie	exon	45791832	45791903	1000	-	.	gene_id "MSTRG.111595"; transcript_id "ENST00000487343"; exon_number "6"; gene_name "WFDC3"; ref_gene_id "ENSG00000124116";
chr20	StringTie	transcript	45775511	45791875	1000	-	.	gene_id "MSTRG.111595"; transcript_id "ENST00000490877"; gene_name "WFDC3"; ref_gene_id "ENSG00000124116";
chr20	StringTie	exon	45775511	45775602	1000	-	.	gene_id "MSTRG.111595"; transcript_id "ENST00000490877"; exon_number "1"; gene_name "WFDC3"; ref_gene_id "ENSG00000124116";
chr20	StringTie	exon	45777075	45777209	1000	-	.	gene_id "MSTRG.111595"; transcript_id "ENST00000490877"; exon_number "2"; gene_name "WFDC3"; ref_gene_id "ENSG00000124116";
chr20	StringTie	exon	45788931	45789059	1000	-	.	gene_id "MSTRG.111595"; transcript_id "ENST00000490877"; exon_number "3"; gene_name "WFDC3"; ref_gene_id "ENSG00000124116";
chr20	StringTie	exon	45791832	45791875	1000	-	.	gene_id "MSTRG.111595"; transcript_id "ENST00000490877"; exon_number "4"; gene_name "WFDC3"; ref_gene_id "ENSG00000124116";
chr20	StringTie	transcript	45774213	45791900	1000	-	.	gene_id "MSTRG.111595"; transcript_id "ENST00000493693"; gene_name "WFDC3"; ref_gene_id "ENSG00000124116";
chr20	StringTie	exon	45774213	45774444	1000	-	.	gene_id "MSTRG.111595"; transcript_id "ENST00000493693"; exon_number "1"; gene_name "WFDC3"; ref_gene_id "ENSG00000124116";
chr20	StringTie	exon	45775417	45775602	1000	-	.	gene_id "MSTRG.111595"; transcript_id "ENST00000493693"; exon_number "2"; gene_name "WFDC3"; ref_gene_id "ENSG00000124116";
chr20	StringTie	exon	45787836	45787982	1000	-	.	gene_id "MSTRG.111595"; transcript_id "ENST00000493693"; exon_number "3"; gene_name "WFDC3"; ref_gene_id "ENSG00000124116";
chr20	StringTie	exon	45788931	45789059	1000	-	.	gene_id "MSTRG.111595"; transcript_id "ENST00000493693"; exon_number "4"; gene_name "WFDC3"; ref_gene_id "ENSG00000124116";
chr20	StringTie	exon	45791832	45791900	1000	-	.	gene_id "MSTRG.111595"; transcript_id "ENST00000493693"; exon_number "5"; gene_name "WFDC3"; ref_gene_id "ENSG00000124116";
chr20	StringTie	transcript	45739295	45783617	1000	-	.	gene_id "MSTRG.111595"; transcript_id "MSTRG.111595.1";
chr20	StringTie	exon	45739295	45742908	1000	-	.	gene_id "MSTRG.111595"; transcript_id "MSTRG.111595.1"; exon_number "1";
chr20	StringTie	exon	45758392	45758431	1000	-	.	gene_id "MSTRG.111595"; transcript_id "MSTRG.111595.1"; exon_number "2";
chr20	StringTie	exon	45774400	45774444	1000	-	.	gene_id "MSTRG.111595"; transcript_id "MSTRG.111595.1"; exon_number "3";
chr20	StringTie	exon	45775417	45775602	1000	-	.	gene_id "MSTRG.111595"; transcript_id "MSTRG.111595.1"; exon_number "4";
chr20	StringTie	exon	45782946	45783617	1000	-	.	gene_id "MSTRG.111595"; transcript_id "MSTRG.111595.1"; exon_number "5";
chr20	StringTie	transcript	45748002	45783434	1000	-	.	gene_id "MSTRG.111595"; transcript_id "MSTRG.111595.10";
chr20	StringTie	exon	45748002	45748023	1000	-	.	gene_id "MSTRG.111595"; transcript_id "MSTRG.111595.10"; exon_number "1";
chr20	StringTie	exon	45758392	45758431	1000	-	.	gene_id "MSTRG.111595"; transcript_id "MSTRG.111595.10"; exon_number "2";
chr20	StringTie	exon	45774400	45774444	1000	-	.	gene_id "MSTRG.111595"; transcript_id "MSTRG.111595.10"; exon_number "3";
chr20	StringTie	exon	45775417	45775602	1000	-	.	gene_id "MSTRG.111595"; transcript_id "MSTRG.111595.10"; exon_number "4";
chr20	StringTie	exon	45777075	45777206	1000	-	.	gene_id "MSTRG.111595"; transcript_id "MSTRG.111595.10"; exon_number "5";
chr20	StringTie	exon	45780703	45783434	1000	-	.	gene_id "MSTRG.111595"; transcript_id "MSTRG.111595.10"; exon_number "6";
chr20	StringTie	transcript	45748006	45791979	1000	-	.	gene_id "MSTRG.111595"; transcript_id "MSTRG.111595.11";
chr20	StringTie	exon	45748006	45748023	1000	-	.	gene_id "MSTRG.111595"; transcript_id "MSTRG.111595.11"; exon_number "1";
chr20	StringTie	exon	45758392	45758431	1000	-	.	gene_id "MSTRG.111595"; transcript_id "MSTRG.111595.11"; exon_number "2";
chr20	StringTie	exon	45774400	45774444	1000	-	.	gene_id "MSTRG.111595"; transcript_id "MSTRG.111595.11"; exon_number "3";
chr20	StringTie	exon	45775417	45775602	1000	-	.	gene_id "MSTRG.111595"; transcript_id "MSTRG.111595.11"; exon_number "4";
chr20	StringTie	exon	45791832	45791979	1000	-	.	gene_id "MSTRG.111595"; transcript_id "MSTRG.111595.11"; exon_number "5";
chr20	StringTie	transcript	45756633	45783074	1000	-	.	gene_id "MSTRG.111595"; transcript_id "MSTRG.111595.12";
chr20	StringTie	exon	45756633	45757005	1000	-	.	gene_id "MSTRG.111595"; transcript_id "MSTRG.111595.12"; exon_number "1";
chr20	StringTie	exon	45758392	45758431	1000	-	.	gene_id "MSTRG.111595"; transcript_id "MSTRG.111595.12"; exon_number "2";
chr20	StringTie	exon	45774400	45774444	1000	-	.	gene_id "MSTRG.111595"; transcript_id "MSTRG.111595.12"; exon_number "3";
chr20	StringTie	exon	45775417	45775602	1000	-	.	gene_id "MSTRG.111595"; transcript_id "MSTRG.111595.12"; exon_number "4";
chr20	StringTie	exon	45781442	45781770	1000	-	.	gene_id "MSTRG.111595"; transcript_id "MSTRG.111595.12"; exon_number "5";
chr20	StringTie	exon	45782946	45783074	1000	-	.	gene_id "MSTRG.111595"; transcript_id "MSTRG.111595.12"; exon_number "6";
chr20	StringTie	transcript	45756699	45783178	1000	-	.	gene_id "MSTRG.111595"; transcript_id "MSTRG.111595.13";
chr20	StringTie	exon	45756699	45757005	1000	-	.	gene_id "MSTRG.111595"; transcript_id "MSTRG.111595.13"; exon_number "1";
chr20	StringTie	exon	45758392	45758431	1000	-	.	gene_id "MSTRG.111595"; transcript_id "MSTRG.111595.13"; exon_number "2";
chr20	StringTie	exon	45774400	45774444	1000	-	.	gene_id "MSTRG.111595"; transcript_id "MSTRG.111595.13"; exon_number "3";
chr20	StringTie	exon	45775417	45775602	1000	-	.	gene_id "MSTRG.111595"; transcript_id "MSTRG.111595.13"; exon_number "4";
chr20	StringTie	exon	45780699	45780741	1000	-	.	gene_id "MSTRG.111595"; transcript_id "MSTRG.111595.13"; exon_number "5";
chr20	StringTie	exon	45782946	45783178	1000	-	.	gene_id "MSTRG.111595"; transcript_id "MSTRG.111595.13"; exon_number "6";
chr20	StringTie	transcript	45757114	45783434	1000	-	.	gene_id "MSTRG.111595"; transcript_id "MSTRG.111595.14";
chr20	StringTie	exon	45757114	45757194	1000	-	.	gene_id "MSTRG.111595"; transcript_id "MSTRG.111595.14"; exon_number "1";
chr20	StringTie	exon	45758392	45758431	1000	-	.	gene_id "MSTRG.111595"; transcript_id "MSTRG.111595.14"; exon_number "2";
chr20	StringTie	exon	45774400	45774444	1000	-	.	gene_id "MSTRG.111595"; transcript_id "MSTRG.111595.14"; exon_number "3";
chr20	StringTie	exon	45775417	45775602	1000	-	.	gene_id "MSTRG.111595"; transcript_id "MSTRG.111595.14"; exon_number "4";
chr20	StringTie	exon	45780703	45783434	1000	-	.	gene_id "MSTRG.111595"; transcript_id "MSTRG.111595.14"; exon_number "5";
chr20	StringTie	transcript	45758277	45781768	1000	-	.	gene_id "MSTRG.111595"; transcript_id "MSTRG.111595.15";
chr20	StringTie	exon	45758277	45758431	1000	-	.	gene_id "MSTRG.111595"; transcript_id "MSTRG.111595.15"; exon_number "1";
chr20	StringTie	exon	45774400	45774444	1000	-	.	gene_id "MSTRG.111595"; transcript_id "MSTRG.111595.15"; exon_number "2";
chr20	StringTie	exon	45775417	45775602	1000	-	.	gene_id "MSTRG.111595"; transcript_id "MSTRG.111595.15"; exon_number "3";
chr20	StringTie	exon	45780399	45781768	1000	-	.	gene_id "MSTRG.111595"; transcript_id "MSTRG.111595.15"; exon_number "4";
chr20	StringTie	transcript	45758391	45779907	1000	-	.	gene_id "MSTRG.111595"; transcript_id "MSTRG.111595.16";
chr20	StringTie	exon	45758391	45758431	1000	-	.	gene_id "MSTRG.111595"; transcript_id "MSTRG.111595.16"; exon_number "1";
chr20	StringTie	exon	45775417	45775602	1000	-	.	gene_id "MSTRG.111595"; transcript_id "MSTRG.111595.16"; exon_number "2";
chr20	StringTie	exon	45779845	45779907	1000	-	.	gene_id "MSTRG.111595"; transcript_id "MSTRG.111595.16"; exon_number "3";
chr20	StringTie	transcript	45758392	45780828	1000	-	.	gene_id "MSTRG.111595"; transcript_id "MSTRG.111595.17";
chr20	StringTie	exon	45758392	45758431	1000	-	.	gene_id "MSTRG.111595"; transcript_id "MSTRG.111595.17"; exon_number "1";
chr20	StringTie	exon	45774400	45774444	1000	-	.	gene_id "MSTRG.111595"; transcript_id "MSTRG.111595.17"; exon_number "2";
chr20	StringTie	exon	45775417	45775602	1000	-	.	gene_id "MSTRG.111595"; transcript_id "MSTRG.111595.17"; exon_number "3";
chr20	StringTie	exon	45780566	45780828	1000	-	.	gene_id "MSTRG.111595"; transcript_id "MSTRG.111595.17"; exon_number "4";
chr20	StringTie	transcript	45758395	45791908	1000	-	.	gene_id "MSTRG.111595"; transcript_id "MSTRG.111595.18";
chr20	StringTie	exon	45758395	45758431	1000	-	.	gene_id "MSTRG.111595"; transcript_id "MSTRG.111595.18"; exon_number "1";
chr20	StringTie	exon	45774400	45774444	1000	-	.	gene_id "MSTRG.111595"; transcript_id "MSTRG.111595.18"; exon_number "2";
chr20	StringTie	exon	45775417	45775602	1000	-	.	gene_id "MSTRG.111595"; transcript_id "MSTRG.111595.18"; exon_number "3";
chr20	StringTie	exon	45777075	45777209	1000	-	.	gene_id "MSTRG.111595"; transcript_id "MSTRG.111595.18"; exon_number "4";
chr20	StringTie	exon	45787836	45787982	1000	-	.	gene_id "MSTRG.111595"; transcript_id "MSTRG.111595.18"; exon_number "5";
chr20	StringTie	exon	45788931	45789059	1000	-	.	gene_id "MSTRG.111595"; transcript_id "MSTRG.111595.18"; exon_number "6";
chr20	StringTie	exon	45789894	45789982	1000	-	.	gene_id "MSTRG.111595"; transcript_id "MSTRG.111595.18"; exon_number "7";
chr20	StringTie	exon	45791832	45791908	1000	-	.	gene_id "MSTRG.111595"; transcript_id "MSTRG.111595.18"; exon_number "8";
chr20	StringTie	transcript	45758406	45791903	1000	-	.	gene_id "MSTRG.111595"; transcript_id "MSTRG.111595.19";
chr20	StringTie	exon	45758406	45758431	1000	-	.	gene_id "MSTRG.111595"; transcript_id "MSTRG.111595.19"; exon_number "1";
chr20	StringTie	exon	45774400	45774444	1000	-	.	gene_id "MSTRG.111595"; transcript_id "MSTRG.111595.19"; exon_number "2";
chr20	StringTie	exon	45775417	45775602	1000	-	.	gene_id "MSTRG.111595"; transcript_id "MSTRG.111595.19"; exon_number "3";
chr20	StringTie	exon	45777075	45777209	1000	-	.	gene_id "MSTRG.111595"; transcript_id "MSTRG.111595.19"; exon_number "4";
chr20	StringTie	exon	45787836	45787982	1000	-	.	gene_id "MSTRG.111595"; transcript_id "MSTRG.111595.19"; exon_number "5";
chr20	StringTie	exon	45788931	45789059	1000	-	.	gene_id "MSTRG.111595"; transcript_id "MSTRG.111595.19"; exon_number "6";
chr20	StringTie	exon	45791832	45791903	1000	-	.	gene_id "MSTRG.111595"; transcript_id "MSTRG.111595.19"; exon_number "7";
chr20	StringTie	transcript	45745038	45767641	1000	-	.	gene_id "MSTRG.111595"; transcript_id "MSTRG.111595.2";
chr20	StringTie	exon	45745038	45745277	1000	-	.	gene_id "MSTRG.111595"; transcript_id "MSTRG.111595.2"; exon_number "1";
chr20	StringTie	exon	45758392	45758431	1000	-	.	gene_id "MSTRG.111595"; transcript_id "MSTRG.111595.2"; exon_number "2";
chr20	StringTie	exon	45763925	45767641	1000	-	.	gene_id "MSTRG.111595"; transcript_id "MSTRG.111595.2"; exon_number "3";
chr20	StringTie	transcript	45773879	45785022	1000	-	.	gene_id "MSTRG.111595"; transcript_id "MSTRG.111595.20";
chr20	StringTie	exon	45773879	45774444	1000	-	.	gene_id "MSTRG.111595"; transcript_id "MSTRG.111595.20"; exon_number "1";
chr20	StringTie	exon	45775417	45775602	1000	-	.	gene_id "MSTRG.111595"; transcript_id "MSTRG.111595.20"; exon_number "2";
chr20	StringTie	exon	45777075	45777209	1000	-	.	gene_id "MSTRG.111595"; transcript_id "MSTRG.111595.20"; exon_number "3";
chr20	StringTie	exon	45782994	45785022	1000	-	.	gene_id "MSTRG.111595"; transcript_id "MSTRG.111595.20"; exon_number "4";
chr20	StringTie	transcript	45774068	45788077	1000	-	.	gene_id "MSTRG.111595"; transcript_id "MSTRG.111595.21";
chr20	StringTie	exon	45774068	45774444	1000	-	.	gene_id "MSTRG.111595"; transcript_id "MSTRG.111595.21"; exon_number "1";
chr20	StringTie	exon	45775417	45775602	1000	-	.	gene_id "MSTRG.111595"; transcript_id "MSTRG.111595.21"; exon_number "2";
chr20	StringTie	exon	45777075	45777206	1000	-	.	gene_id "MSTRG.111595"; transcript_id "MSTRG.111595.21"; exon_number "3";
chr20	StringTie	exon	45787836	45788077	1000	-	.	gene_id "MSTRG.111595"; transcript_id "MSTRG.111595.21"; exon_number "4";
chr20	StringTie	transcript	45774079	45783369	1000	-	.	gene_id "MSTRG.111595"; transcript_id "MSTRG.111595.22";
chr20	StringTie	exon	45774079	45774444	1000	-	.	gene_id "MSTRG.111595"; transcript_id "MSTRG.111595.22"; exon_number "1";
chr20	StringTie	exon	45775417	45775602	1000	-	.	gene_id "MSTRG.111595"; transcript_id "MSTRG.111595.22"; exon_number "2";
chr20	StringTie	exon	45782994	45783369	1000	-	.	gene_id "MSTRG.111595"; transcript_id "MSTRG.111595.22"; exon_number "3";
chr20	StringTie	transcript	45774094	45791997	1000	-	.	gene_id "MSTRG.111595"; transcript_id "MSTRG.111595.23";
chr20	StringTie	exon	45774094	45774444	1000	-	.	gene_id "MSTRG.111595"; transcript_id "MSTRG.111595.23"; exon_number "1";
chr20	StringTie	exon	45775417	45775602	1000	-	.	gene_id "MSTRG.111595"; transcript_id "MSTRG.111595.23"; exon_number "2";
chr20	StringTie	exon	45788931	45789059	1000	-	.	gene_id "MSTRG.111595"; transcript_id "MSTRG.111595.23"; exon_number "3";
chr20	StringTie	exon	45791832	45791997	1000	-	.	gene_id "MSTRG.111595"; transcript_id "MSTRG.111595.23"; exon_number "4";
chr20	StringTie	transcript	45774101	45784764	1000	-	.	gene_id "MSTRG.111595"; transcript_id "MSTRG.111595.24";
chr20	StringTie	exon	45774101	45774444	1000	-	.	gene_id "MSTRG.111595"; transcript_id "MSTRG.111595.24"; exon_number "1";
chr20	StringTie	exon	45775417	45775602	1000	-	.	gene_id "MSTRG.111595"; transcript_id "MSTRG.111595.24"; exon_number "2";
chr20	StringTie	exon	45777075	45777209	1000	-	.	gene_id "MSTRG.111595"; transcript_id "MSTRG.111595.24"; exon_number "3";
chr20	StringTie	exon	45784330	45784764	1000	-	.	gene_id "MSTRG.111595"; transcript_id "MSTRG.111595.24"; exon_number "4";
chr20	StringTie	transcript	45774101	45782971	1000	-	.	gene_id "MSTRG.111595"; transcript_id "MSTRG.111595.25";
chr20	StringTie	exon	45774101	45774444	1000	-	.	gene_id "MSTRG.111595"; transcript_id "MSTRG.111595.25"; exon_number "1";
chr20	StringTie	exon	45775417	45775602	1000	-	.	gene_id "MSTRG.111595"; transcript_id "MSTRG.111595.25"; exon_number "2";
chr20	StringTie	exon	45780703	45780741	1000	-	.	gene_id "MSTRG.111595"; transcript_id "MSTRG.111595.25"; exon_number "3";
chr20	StringTie	exon	45781442	45781770	1000	-	.	gene_id "MSTRG.111595"; transcript_id "MSTRG.111595.25"; exon_number "4";
chr20	StringTie	exon	45782946	45782971	1000	-	.	gene_id "MSTRG.111595"; transcript_id "MSTRG.111595.25"; exon_number "5";
chr20	StringTie	transcript	45774121	45783242	1000	-	.	gene_id "MSTRG.111595"; transcript_id "MSTRG.111595.26";
chr20	StringTie	exon	45774121	45774444	1000	-	.	gene_id "MSTRG.111595"; transcript_id "MSTRG.111595.26"; exon_number "1";
chr20	StringTie	exon	45775417	45775602	1000	-	.	gene_id "MSTRG.111595"; transcript_id "MSTRG.111595.26"; exon_number "2";
chr20	StringTie	exon	45777075	45777209	1000	-	.	gene_id "MSTRG.111595"; transcript_id "MSTRG.111595.26"; exon_number "3";
chr20	StringTie	exon	45782946	45783242	1000	-	.	gene_id "MSTRG.111595"; transcript_id "MSTRG.111595.26"; exon_number "4";
chr20	StringTie	transcript	45774121	45783212	1000	-	.	gene_id "MSTRG.111595"; transcript_id "MSTRG.111595.27";
chr20	StringTie	exon	45774121	45774444	1000	-	.	gene_id "MSTRG.111595"; transcript_id "MSTRG.111595.27"; exon_number "1";
chr20	StringTie	exon	45775417	45775602	1000	-	.	gene_id "MSTRG.111595"; transcript_id "MSTRG.111595.27"; exon_number "2";
chr20	StringTie	exon	45777075	45777206	1000	-	.	gene_id "MSTRG.111595"; transcript_id "MSTRG.111595.27"; exon_number "3";
chr20	StringTie	exon	45782946	45783212	1000	-	.	gene_id "MSTRG.111595"; transcript_id "MSTRG.111595.27"; exon_number "4";
chr20	StringTie	transcript	45774169	45781051	1000	-	.	gene_id "MSTRG.111595"; transcript_id "MSTRG.111595.28";
chr20	StringTie	exon	45774169	45774444	1000	-	.	gene_id "MSTRG.111595"; transcript_id "MSTRG.111595.28"; exon_number "1";
chr20	StringTie	exon	45775417	45775602	1000	-	.	gene_id "MSTRG.111595"; transcript_id "MSTRG.111595.28"; exon_number "2";
chr20	StringTie	exon	45777075	45777209	1000	-	.	gene_id "MSTRG.111595"; transcript_id "MSTRG.111595.28"; exon_number "3";
chr20	StringTie	exon	45779845	45781051	1000	-	.	gene_id "MSTRG.111595"; transcript_id "MSTRG.111595.28"; exon_number "4";
chr20	StringTie	transcript	45774172	45791916	1000	-	.	gene_id "MSTRG.111595"; transcript_id "MSTRG.111595.29";
chr20	StringTie	exon	45774172	45774444	1000	-	.	gene_id "MSTRG.111595"; transcript_id "MSTRG.111595.29"; exon_number "1";
chr20	StringTie	exon	45775417	45775602	1000	-	.	gene_id "MSTRG.111595"; transcript_id "MSTRG.111595.29"; exon_number "2";
chr20	StringTie	exon	45788931	45789059	1000	-	.	gene_id "MSTRG.111595"; transcript_id "MSTRG.111595.29"; exon_number "3";
chr20	StringTie	exon	45789894	45789945	1000	-	.	gene_id "MSTRG.111595"; transcript_id "MSTRG.111595.29"; exon_number "4";
chr20	StringTie	exon	45791832	45791916	1000	-	.	gene_id "MSTRG.111595"; transcript_id "MSTRG.111595.29"; exon_number "5";
chr20	StringTie	transcript	45746638	45783140	1000	-	.	gene_id "MSTRG.111595"; transcript_id "MSTRG.111595.3";
chr20	StringTie	exon	45746638	45748023	1000	-	.	gene_id "MSTRG.111595"; transcript_id "MSTRG.111595.3"; exon_number "1";
chr20	StringTie	exon	45758392	45758431	1000	-	.	gene_id "MSTRG.111595"; transcript_id "MSTRG.111595.3"; exon_number "2";
chr20	StringTie	exon	45774400	45774444	1000	-	.	gene_id "MSTRG.111595"; transcript_id "MSTRG.111595.3"; exon_number "3";
chr20	StringTie	exon	45775417	45775602	1000	-	.	gene_id "MSTRG.111595"; transcript_id "MSTRG.111595.3"; exon_number "4";
chr20	StringTie	exon	45779845	45779870	1000	-	.	gene_id "MSTRG.111595"; transcript_id "MSTRG.111595.3"; exon_number "5";
chr20	StringTie	exon	45780699	45780741	1000	-	.	gene_id "MSTRG.111595"; transcript_id "MSTRG.111595.3"; exon_number "6";
chr20	StringTie	exon	45782994	45783140	1000	-	.	gene_id "MSTRG.111595"; transcript_id "MSTRG.111595.3"; exon_number "7";
chr20	StringTie	transcript	45774174	45781055	1000	-	.	gene_id "MSTRG.111595"; transcript_id "MSTRG.111595.30";
chr20	StringTie	exon	45774174	45774444	1000	-	.	gene_id "MSTRG.111595"; transcript_id "MSTRG.111595.30"; exon_number "1";
chr20	StringTie	exon	45775417	45775602	1000	-	.	gene_id "MSTRG.111595"; transcript_id "MSTRG.111595.30"; exon_number "2";
chr20	StringTie	exon	45777075	45777209	1000	-	.	gene_id "MSTRG.111595"; transcript_id "MSTRG.111595.30"; exon_number "3";
chr20	StringTie	exon	45780699	45781055	1000	-	.	gene_id "MSTRG.111595"; transcript_id "MSTRG.111595.30"; exon_number "4";
chr20	StringTie	transcript	45774185	45792259	1000	-	.	gene_id "MSTRG.111595"; transcript_id "MSTRG.111595.31";
chr20	StringTie	exon	45774185	45774444	1000	-	.	gene_id "MSTRG.111595"; transcript_id "MSTRG.111595.31"; exon_number "1";
chr20	StringTie	exon	45775417	45775602	1000	-	.	gene_id "MSTRG.111595"; transcript_id "MSTRG.111595.31"; exon_number "2";
chr20	StringTie	exon	45792109	45792259	1000	-	.	gene_id "MSTRG.111595"; transcript_id "MSTRG.111595.31"; exon_number "3";
chr20	StringTie	transcript	45774197	45781373	1000	-	.	gene_id "MSTRG.111595"; transcript_id "MSTRG.111595.32";
chr20	StringTie	exon	45774197	45774444	1000	-	.	gene_id "MSTRG.111595"; transcript_id "MSTRG.111595.32"; exon_number "1";
chr20	StringTie	exon	45775417	45775602	1000	-	.	gene_id "MSTRG.111595"; transcript_id "MSTRG.111595.32"; exon_number "2";
chr20	StringTie	exon	45780699	45780741	1000	-	.	gene_id "MSTRG.111595"; transcript_id "MSTRG.111595.32"; exon_number "3";
chr20	StringTie	exon	45781342	45781373	1000	-	.	gene_id "MSTRG.111595"; transcript_id "MSTRG.111595.32"; exon_number "4";
chr20	StringTie	transcript	45774199	45791875	1000	-	.	gene_id "MSTRG.111595"; transcript_id "MSTRG.111595.33";
chr20	StringTie	exon	45774199	45774444	1000	-	.	gene_id "MSTRG.111595"; transcript_id "MSTRG.111595.33"; exon_number "1";
chr20	StringTie	exon	45775417	45775602	1000	-	.	gene_id "MSTRG.111595"; transcript_id "MSTRG.111595.33"; exon_number "2";
chr20	StringTie	exon	45777075	45777209	1000	-	.	gene_id "MSTRG.111595"; transcript_id "MSTRG.111595.33"; exon_number "3";
chr20	StringTie	exon	45788931	45789059	1000	-	.	gene_id "MSTRG.111595"; transcript_id "MSTRG.111595.33"; exon_number "4";
chr20	StringTie	exon	45791832	45791875	1000	-	.	gene_id "MSTRG.111595"; transcript_id "MSTRG.111595.33"; exon_number "5";
chr20	StringTie	transcript	45774200	45782988	1000	-	.	gene_id "MSTRG.111595"; transcript_id "MSTRG.111595.34";
chr20	StringTie	exon	45774200	45774444	1000	-	.	gene_id "MSTRG.111595"; transcript_id "MSTRG.111595.34"; exon_number "1";
chr20	StringTie	exon	45775417	45775602	1000	-	.	gene_id "MSTRG.111595"; transcript_id "MSTRG.111595.34"; exon_number "2";
chr20	StringTie	exon	45781676	45781770	1000	-	.	gene_id "MSTRG.111595"; transcript_id "MSTRG.111595.34"; exon_number "3";
chr20	StringTie	exon	45782946	45782988	1000	-	.	gene_id "MSTRG.111595"; transcript_id "MSTRG.111595.34"; exon_number "4";
chr20	StringTie	transcript	45774200	45782980	1000	-	.	gene_id "MSTRG.111595"; transcript_id "MSTRG.111595.35";
chr20	StringTie	exon	45774200	45774444	1000	-	.	gene_id "MSTRG.111595"; transcript_id "MSTRG.111595.35"; exon_number "1";
chr20	StringTie	exon	45775417	45775602	1000	-	.	gene_id "MSTRG.111595"; transcript_id "MSTRG.111595.35"; exon_number "2";
chr20	StringTie	exon	45782955	45782980	1000	-	.	gene_id "MSTRG.111595"; transcript_id "MSTRG.111595.35"; exon_number "3";
chr20	StringTie	transcript	45774200	45783156	1000	-	.	gene_id "MSTRG.111595"; transcript_id "MSTRG.111595.36";
chr20	StringTie	exon	45774200	45774444	1000	-	.	gene_id "MSTRG.111595"; transcript_id "MSTRG.111595.36"; exon_number "1";
chr20	StringTie	exon	45775417	45775602	1000	-	.	gene_id "MSTRG.111595"; transcript_id "MSTRG.111595.36"; exon_number "2";
chr20	StringTie	exon	45777075	45777209	1000	-	.	gene_id "MSTRG.111595"; transcript_id "MSTRG.111595.36"; exon_number "3";
chr20	StringTie	exon	45781442	45781770	1000	-	.	gene_id "MSTRG.111595"; transcript_id "MSTRG.111595.36"; exon_number "4";
chr20	StringTie	exon	45782946	45783156	1000	-	.	gene_id "MSTRG.111595"; transcript_id "MSTRG.111595.36"; exon_number "5";
chr20	StringTie	transcript	45774200	45778040	1000	-	.	gene_id "MSTRG.111595"; transcript_id "MSTRG.111595.37";
chr20	StringTie	exon	45774200	45774444	1000	-	.	gene_id "MSTRG.111595"; transcript_id "MSTRG.111595.37"; exon_number "1";
chr20	StringTie	exon	45775417	45775602	1000	-	.	gene_id "MSTRG.111595"; transcript_id "MSTRG.111595.37"; exon_number "2";
chr20	StringTie	exon	45777075	45777209	1000	-	.	gene_id "MSTRG.111595"; transcript_id "MSTRG.111595.37"; exon_number "3";
chr20	StringTie	exon	45777885	45778040	1000	-	.	gene_id "MSTRG.111595"; transcript_id "MSTRG.111595.37"; exon_number "4";
chr20	StringTie	transcript	45774200	45788104	1000	-	.	gene_id "MSTRG.111595"; transcript_id "MSTRG.111595.38";
chr20	StringTie	exon	45774200	45774444	1000	-	.	gene_id "MSTRG.111595"; transcript_id "MSTRG.111595.38"; exon_number "1";
chr20	StringTie	exon	45775417	45775602	1000	-	.	gene_id "MSTRG.111595"; transcript_id "MSTRG.111595.38"; exon_number "2";
chr20	StringTie	exon	45787836	45787982	1000	-	.	gene_id "MSTRG.111595"; transcript_id "MSTRG.111595.38"; exon_number "3";
chr20	StringTie	exon	45788086	45788104	1000	-	.	gene_id "MSTRG.111595"; transcript_id "MSTRG.111595.38"; exon_number "4";
chr20	StringTie	transcript	45774200	45791929	1000	-	.	gene_id "MSTRG.111595"; transcript_id "MSTRG.111595.39";
chr20	StringTie	exon	45774200	45774444	1000	-	.	gene_id "MSTRG.111595"; transcript_id "MSTRG.111595.39"; exon_number "1";
chr20	StringTie	exon	45775417	45775602	1000	-	.	gene_id "MSTRG.111595"; transcript_id "MSTRG.111595.39"; exon_number "2";
chr20	StringTie	exon	45777075	45777206	1000	-	.	gene_id "MSTRG.111595"; transcript_id "MSTRG.111595.39"; exon_number "3";
chr20	StringTie	exon	45788931	45789059	1000	-	.	gene_id "MSTRG.111595"; transcript_id "MSTRG.111595.39"; exon_number "4";
chr20	StringTie	exon	45791832	45791929	1000	-	.	gene_id "MSTRG.111595"; transcript_id "MSTRG.111595.39"; exon_number "5";
chr20	StringTie	transcript	45747320	45783355	1000	-	.	gene_id "MSTRG.111595"; transcript_id "MSTRG.111595.4";
chr20	StringTie	exon	45747320	45748414	1000	-	.	gene_id "MSTRG.111595"; transcript_id "MSTRG.111595.4"; exon_number "1";
chr20	StringTie	exon	45758392	45758431	1000	-	.	gene_id "MSTRG.111595"; transcript_id "MSTRG.111595.4"; exon_number "2";
chr20	StringTie	exon	45774400	45774444	1000	-	.	gene_id "MSTRG.111595"; transcript_id "MSTRG.111595.4"; exon_number "3";
chr20	StringTie	exon	45775417	45775602	1000	-	.	gene_id "MSTRG.111595"; transcript_id "MSTRG.111595.4"; exon_number "4";
chr20	StringTie	exon	45780703	45780741	1000	-	.	gene_id "MSTRG.111595"; transcript_id "MSTRG.111595.4"; exon_number "5";
chr20	StringTie	exon	45782946	45783355	1000	-	.	gene_id "MSTRG.111595"; transcript_id "MSTRG.111595.4"; exon_number "6";
chr20	StringTie	transcript	45774201	45791903	1000	-	.	gene_id "MSTRG.111595"; transcript_id "MSTRG.111595.40";
chr20	StringTie	exon	45774201	45774444	1000	-	.	gene_id "MSTRG.111595"; transcript_id "MSTRG.111595.40"; exon_number "1";
chr20	StringTie	exon	45775417	45775602	1000	-	.	gene_id "MSTRG.111595"; transcript_id "MSTRG.111595.40"; exon_number "2";
chr20	StringTie	exon	45777075	45777209	1000	-	.	gene_id "MSTRG.111595"; transcript_id "MSTRG.111595.40"; exon_number "3";
chr20	StringTie	exon	45787836	45787982	1000	-	.	gene_id "MSTRG.111595"; transcript_id "MSTRG.111595.40"; exon_number "4";
chr20	StringTie	exon	45791832	45791903	1000	-	.	gene_id "MSTRG.111595"; transcript_id "MSTRG.111595.40"; exon_number "5";
chr20	StringTie	transcript	45774203	45789338	1000	-	.	gene_id "MSTRG.111595"; transcript_id "MSTRG.111595.41";
chr20	StringTie	exon	45774203	45774444	1000	-	.	gene_id "MSTRG.111595"; transcript_id "MSTRG.111595.41"; exon_number "1";
chr20	StringTie	exon	45775417	45775602	1000	-	.	gene_id "MSTRG.111595"; transcript_id "MSTRG.111595.41"; exon_number "2";
chr20	StringTie	exon	45787836	45787930	1000	-	.	gene_id "MSTRG.111595"; transcript_id "MSTRG.111595.41"; exon_number "3";
chr20	StringTie	exon	45788178	45788301	1000	-	.	gene_id "MSTRG.111595"; transcript_id "MSTRG.111595.41"; exon_number "4";
chr20	StringTie	exon	45788931	45789338	1000	-	.	gene_id "MSTRG.111595"; transcript_id "MSTRG.111595.41"; exon_number "5";
chr20	StringTie	transcript	45774204	45790141	1000	-	.	gene_id "MSTRG.111595"; transcript_id "MSTRG.111595.42";
chr20	StringTie	exon	45774204	45774444	1000	-	.	gene_id "MSTRG.111595"; transcript_id "MSTRG.111595.42"; exon_number "1";
chr20	StringTie	exon	45775417	45775602	1000	-	.	gene_id "MSTRG.111595"; transcript_id "MSTRG.111595.42"; exon_number "2";
chr20	StringTie	exon	45787836	45787982	1000	-	.	gene_id "MSTRG.111595"; transcript_id "MSTRG.111595.42"; exon_number "3";
chr20	StringTie	exon	45788931	45789059	1000	-	.	gene_id "MSTRG.111595"; transcript_id "MSTRG.111595.42"; exon_number "4";
chr20	StringTie	exon	45789894	45790141	1000	-	.	gene_id "MSTRG.111595"; transcript_id "MSTRG.111595.42"; exon_number "5";
chr20	StringTie	transcript	45774208	45791893	1000	-	.	gene_id "MSTRG.111595"; transcript_id "MSTRG.111595.43";
chr20	StringTie	exon	45774208	45774444	1000	-	.	gene_id "MSTRG.111595"; transcript_id "MSTRG.111595.43"; exon_number "1";
chr20	StringTie	exon	45775417	45775602	1000	-	.	gene_id "MSTRG.111595"; transcript_id "MSTRG.111595.43"; exon_number "2";
chr20	StringTie	exon	45787836	45787978	1000	-	.	gene_id "MSTRG.111595"; transcript_id "MSTRG.111595.43"; exon_number "3";
chr20	StringTie	exon	45791828	45791893	1000	-	.	gene_id "MSTRG.111595"; transcript_id "MSTRG.111595.43"; exon_number "4";
chr20	StringTie	transcript	45774212	45791930	1000	-	.	gene_id "MSTRG.111595"; transcript_id "MSTRG.111595.46";
chr20	StringTie	exon	45774212	45774444	1000	-	.	gene_id "MSTRG.111595"; transcript_id "MSTRG.111595.46"; exon_number "1";
chr20	StringTie	exon	45775417	45775602	1000	-	.	gene_id "MSTRG.111595"; transcript_id "MSTRG.111595.46"; exon_number "2";
chr20	StringTie	exon	45787836	45787982	1000	-	.	gene_id "MSTRG.111595"; transcript_id "MSTRG.111595.46"; exon_number "3";
chr20	StringTie	exon	45789894	45789982	1000	-	.	gene_id "MSTRG.111595"; transcript_id "MSTRG.111595.46"; exon_number "4";
chr20	StringTie	exon	45791832	45791930	1000	-	.	gene_id "MSTRG.111595"; transcript_id "MSTRG.111595.46"; exon_number "5";
chr20	StringTie	transcript	45774212	45791914	1000	-	.	gene_id "MSTRG.111595"; transcript_id "MSTRG.111595.47";
chr20	StringTie	exon	45774212	45774444	1000	-	.	gene_id "MSTRG.111595"; transcript_id "MSTRG.111595.47"; exon_number "1";
chr20	StringTie	exon	45775417	45775602	1000	-	.	gene_id "MSTRG.111595"; transcript_id "MSTRG.111595.47"; exon_number "2";
chr20	StringTie	exon	45777075	45777209	1000	-	.	gene_id "MSTRG.111595"; transcript_id "MSTRG.111595.47"; exon_number "3";
chr20	StringTie	exon	45791832	45791914	1000	-	.	gene_id "MSTRG.111595"; transcript_id "MSTRG.111595.47"; exon_number "4";
chr20	StringTie	transcript	45774212	45781364	1000	-	.	gene_id "MSTRG.111595"; transcript_id "MSTRG.111595.48";
chr20	StringTie	exon	45774212	45774444	1000	-	.	gene_id "MSTRG.111595"; transcript_id "MSTRG.111595.48"; exon_number "1";
chr20	StringTie	exon	45775417	45775602	1000	-	.	gene_id "MSTRG.111595"; transcript_id "MSTRG.111595.48"; exon_number "2";
chr20	StringTie	exon	45781342	45781364	1000	-	.	gene_id "MSTRG.111595"; transcript_id "MSTRG.111595.48"; exon_number "3";
chr20	StringTie	transcript	45774212	45780828	1000	-	.	gene_id "MSTRG.111595"; transcript_id "MSTRG.111595.49";
chr20	StringTie	exon	45774212	45774444	1000	-	.	gene_id "MSTRG.111595"; transcript_id "MSTRG.111595.49"; exon_number "1";
chr20	StringTie	exon	45775417	45775602	1000	-	.	gene_id "MSTRG.111595"; transcript_id "MSTRG.111595.49"; exon_number "2";
chr20	StringTie	exon	45777075	45777209	1000	-	.	gene_id "MSTRG.111595"; transcript_id "MSTRG.111595.49"; exon_number "3";
chr20	StringTie	exon	45780399	45780828	1000	-	.	gene_id "MSTRG.111595"; transcript_id "MSTRG.111595.49"; exon_number "4";
chr20	StringTie	transcript	45747534	45791938	1000	-	.	gene_id "MSTRG.111595"; transcript_id "MSTRG.111595.5";
chr20	StringTie	exon	45747534	45748023	1000	-	.	gene_id "MSTRG.111595"; transcript_id "MSTRG.111595.5"; exon_number "1";
chr20	StringTie	exon	45758392	45758431	1000	-	.	gene_id "MSTRG.111595"; transcript_id "MSTRG.111595.5"; exon_number "2";
chr20	StringTie	exon	45774400	45774444	1000	-	.	gene_id "MSTRG.111595"; transcript_id "MSTRG.111595.5"; exon_number "3";
chr20	StringTie	exon	45775417	45775602	1000	-	.	gene_id "MSTRG.111595"; transcript_id "MSTRG.111595.5"; exon_number "4";
chr20	StringTie	exon	45784330	45784420	1000	-	.	gene_id "MSTRG.111595"; transcript_id "MSTRG.111595.5"; exon_number "5";
chr20	StringTie	exon	45791832	45791938	1000	-	.	gene_id "MSTRG.111595"; transcript_id "MSTRG.111595.5"; exon_number "6";
chr20	StringTie	transcript	45774213	45791875	1000	-	.	gene_id "MSTRG.111595"; transcript_id "MSTRG.111595.50";
chr20	StringTie	exon	45774213	45774444	1000	-	.	gene_id "MSTRG.111595"; transcript_id "MSTRG.111595.50"; exon_number "1";
chr20	StringTie	exon	45775417	45775602	1000	-	.	gene_id "MSTRG.111595"; transcript_id "MSTRG.111595.50"; exon_number "2";
chr20	StringTie	exon	45789894	45789945	1000	-	.	gene_id "MSTRG.111595"; transcript_id "MSTRG.111595.50"; exon_number "3";
chr20	StringTie	exon	45791832	45791875	1000	-	.	gene_id "MSTRG.111595"; transcript_id "MSTRG.111595.50"; exon_number "4";
chr20	StringTie	transcript	45774213	45790113	1000	-	.	gene_id "MSTRG.111595"; transcript_id "MSTRG.111595.51";
chr20	StringTie	exon	45774213	45774444	1000	-	.	gene_id "MSTRG.111595"; transcript_id "MSTRG.111595.51"; exon_number "1";
chr20	StringTie	exon	45775417	45775602	1000	-	.	gene_id "MSTRG.111595"; transcript_id "MSTRG.111595.51"; exon_number "2";
chr20	StringTie	exon	45788931	45789071	1000	-	.	gene_id "MSTRG.111595"; transcript_id "MSTRG.111595.51"; exon_number "3";
chr20	StringTie	exon	45789894	45790113	1000	-	.	gene_id "MSTRG.111595"; transcript_id "MSTRG.111595.51"; exon_number "4";
chr20	StringTie	transcript	45774217	45780414	1000	-	.	gene_id "MSTRG.111595"; transcript_id "MSTRG.111595.57";
chr20	StringTie	exon	45774217	45774444	1000	-	.	gene_id "MSTRG.111595"; transcript_id "MSTRG.111595.57"; exon_number "1";
chr20	StringTie	exon	45775417	45775602	1000	-	.	gene_id "MSTRG.111595"; transcript_id "MSTRG.111595.57"; exon_number "2";
chr20	StringTie	exon	45777075	45777206	1000	-	.	gene_id "MSTRG.111595"; transcript_id "MSTRG.111595.57"; exon_number "3";
chr20	StringTie	exon	45780399	45780414	1000	-	.	gene_id "MSTRG.111595"; transcript_id "MSTRG.111595.57"; exon_number "4";
chr20	StringTie	transcript	45774217	45791907	1000	-	.	gene_id "MSTRG.111595"; transcript_id "MSTRG.111595.58";
chr20	StringTie	exon	45774217	45774444	1000	-	.	gene_id "MSTRG.111595"; transcript_id "MSTRG.111595.58"; exon_number "1";
chr20	StringTie	exon	45775417	45775602	1000	-	.	gene_id "MSTRG.111595"; transcript_id "MSTRG.111595.58"; exon_number "2";
chr20	StringTie	exon	45787836	45787982	1000	-	.	gene_id "MSTRG.111595"; transcript_id "MSTRG.111595.58"; exon_number "3";
chr20	StringTie	exon	45788178	45788301	1000	-	.	gene_id "MSTRG.111595"; transcript_id "MSTRG.111595.58"; exon_number "4";
chr20	StringTie	exon	45788931	45789059	1000	-	.	gene_id "MSTRG.111595"; transcript_id "MSTRG.111595.58"; exon_number "5";
chr20	StringTie	exon	45791832	45791907	1000	-	.	gene_id "MSTRG.111595"; transcript_id "MSTRG.111595.58"; exon_number "6";
chr20	StringTie	transcript	45774219	45791914	1000	-	.	gene_id "MSTRG.111595"; transcript_id "MSTRG.111595.59";
chr20	StringTie	exon	45774219	45774444	1000	-	.	gene_id "MSTRG.111595"; transcript_id "MSTRG.111595.59"; exon_number "1";
chr20	StringTie	exon	45775417	45775602	1000	-	.	gene_id "MSTRG.111595"; transcript_id "MSTRG.111595.59"; exon_number "2";
chr20	StringTie	exon	45788931	45789071	1000	-	.	gene_id "MSTRG.111595"; transcript_id "MSTRG.111595.59"; exon_number "3";
chr20	StringTie	exon	45791832	45791914	1000	-	.	gene_id "MSTRG.111595"; transcript_id "MSTRG.111595.59"; exon_number "4";
chr20	StringTie	transcript	45747845	45784750	1000	-	.	gene_id "MSTRG.111595"; transcript_id "MSTRG.111595.6";
chr20	StringTie	exon	45747845	45748023	1000	-	.	gene_id "MSTRG.111595"; transcript_id "MSTRG.111595.6"; exon_number "1";
chr20	StringTie	exon	45758392	45758431	1000	-	.	gene_id "MSTRG.111595"; transcript_id "MSTRG.111595.6"; exon_number "2";
chr20	StringTie	exon	45774400	45774444	1000	-	.	gene_id "MSTRG.111595"; transcript_id "MSTRG.111595.6"; exon_number "3";
chr20	StringTie	exon	45775417	45775602	1000	-	.	gene_id "MSTRG.111595"; transcript_id "MSTRG.111595.6"; exon_number "4";
chr20	StringTie	exon	45780699	45781770	1000	-	.	gene_id "MSTRG.111595"; transcript_id "MSTRG.111595.6"; exon_number "5";
chr20	StringTie	exon	45784330	45784750	1000	-	.	gene_id "MSTRG.111595"; transcript_id "MSTRG.111595.6"; exon_number "6";
chr20	StringTie	transcript	45774232	45779900	1000	-	.	gene_id "MSTRG.111595"; transcript_id "MSTRG.111595.60";
chr20	StringTie	exon	45774232	45774444	1000	-	.	gene_id "MSTRG.111595"; transcript_id "MSTRG.111595.60"; exon_number "1";
chr20	StringTie	exon	45775417	45775602	1000	-	.	gene_id "MSTRG.111595"; transcript_id "MSTRG.111595.60"; exon_number "2";
chr20	StringTie	exon	45777075	45777206	1000	-	.	gene_id "MSTRG.111595"; transcript_id "MSTRG.111595.60"; exon_number "3";
chr20	StringTie	exon	45779845	45779900	1000	-	.	gene_id "MSTRG.111595"; transcript_id "MSTRG.111595.60"; exon_number "4";
chr20	StringTie	transcript	45748001	45783332	1000	-	.	gene_id "MSTRG.111595"; transcript_id "MSTRG.111595.8";
chr20	StringTie	exon	45748001	45748414	1000	-	.	gene_id "MSTRG.111595"; transcript_id "MSTRG.111595.8"; exon_number "1";
chr20	StringTie	exon	45758392	45758431	1000	-	.	gene_id "MSTRG.111595"; transcript_id "MSTRG.111595.8"; exon_number "2";
chr20	StringTie	exon	45774400	45774444	1000	-	.	gene_id "MSTRG.111595"; transcript_id "MSTRG.111595.8"; exon_number "3";
chr20	StringTie	exon	45775417	45775602	1000	-	.	gene_id "MSTRG.111595"; transcript_id "MSTRG.111595.8"; exon_number "4";
chr20	StringTie	exon	45781442	45781770	1000	-	.	gene_id "MSTRG.111595"; transcript_id "MSTRG.111595.8"; exon_number "5";
chr20	StringTie	exon	45782946	45783332	1000	-	.	gene_id "MSTRG.111595"; transcript_id "MSTRG.111595.8"; exon_number "6";
chr20	StringTie	transcript	45748001	45783120	1000	-	.	gene_id "MSTRG.111595"; transcript_id "MSTRG.111595.9";
chr20	StringTie	exon	45748001	45748023	1000	-	.	gene_id "MSTRG.111595"; transcript_id "MSTRG.111595.9"; exon_number "1";
chr20	StringTie	exon	45758392	45758431	1000	-	.	gene_id "MSTRG.111595"; transcript_id "MSTRG.111595.9"; exon_number "2";
chr20	StringTie	exon	45774400	45774444	1000	-	.	gene_id "MSTRG.111595"; transcript_id "MSTRG.111595.9"; exon_number "3";
chr20	StringTie	exon	45775417	45775602	1000	-	.	gene_id "MSTRG.111595"; transcript_id "MSTRG.111595.9"; exon_number "4";
chr20	StringTie	exon	45781442	45781770	1000	-	.	gene_id "MSTRG.111595"; transcript_id "MSTRG.111595.9"; exon_number "5";
chr20	StringTie	exon	45782994	45783120	1000	-	.	gene_id "MSTRG.111595"; transcript_id "MSTRG.111595.9"; exon_number "6";
chr20	StringTie	transcript	45745737	45746287	1000	-	.	gene_id "MSTRG.111596"; transcript_id "ENST00000440968"; gene_name "HNRNPA1P3"; ref_gene_id "ENSG00000226188";
chr20	StringTie	exon	45745737	45746287	1000	-	.	gene_id "MSTRG.111596"; transcript_id "ENST00000440968"; exon_number "1"; gene_name "HNRNPA1P3"; ref_gene_id "ENSG00000226188";
chr20	StringTie	transcript	45749920	45750074	1000	+	.	gene_id "MSTRG.111597"; transcript_id "ENST00000448174"; gene_name "SPINT5P"; ref_gene_id "ENSG00000168630";
chr20	StringTie	exon	45749920	45750074	1000	+	.	gene_id "MSTRG.111597"; transcript_id "ENST00000448174"; exon_number "1"; gene_name "SPINT5P"; ref_gene_id "ENSG00000168630";
chr20	StringTie	transcript	45758550	45767897	1000	+	.	gene_id "MSTRG.111598"; transcript_id "MSTRG.111598.1";
chr20	StringTie	exon	45758550	45759899	1000	+	.	gene_id "MSTRG.111598"; transcript_id "MSTRG.111598.1"; exon_number "1";
chr20	StringTie	exon	45762149	45762327	1000	+	.	gene_id "MSTRG.111598"; transcript_id "MSTRG.111598.1"; exon_number "2";
chr20	StringTie	exon	45765158	45767897	1000	+	.	gene_id "MSTRG.111598"; transcript_id "MSTRG.111598.1"; exon_number "3";
chr20	StringTie	transcript	45759585	45768144	1000	+	.	gene_id "MSTRG.111598"; transcript_id "MSTRG.111598.2";
chr20	StringTie	exon	45759585	45760231	1000	+	.	gene_id "MSTRG.111598"; transcript_id "MSTRG.111598.2"; exon_number "1";
chr20	StringTie	exon	45762149	45762327	1000	+	.	gene_id "MSTRG.111598"; transcript_id "MSTRG.111598.2"; exon_number "2";
chr20	StringTie	exon	45765158	45768144	1000	+	.	gene_id "MSTRG.111598"; transcript_id "MSTRG.111598.2"; exon_number "3";
chr20	StringTie	transcript	45759593	45768402	1000	+	.	gene_id "MSTRG.111598"; transcript_id "MSTRG.111598.3";
chr20	StringTie	exon	45759593	45759899	1000	+	.	gene_id "MSTRG.111598"; transcript_id "MSTRG.111598.3"; exon_number "1";
chr20	StringTie	exon	45762149	45762346	1000	+	.	gene_id "MSTRG.111598"; transcript_id "MSTRG.111598.3"; exon_number "2";
chr20	StringTie	exon	45765158	45768402	1000	+	.	gene_id "MSTRG.111598"; transcript_id "MSTRG.111598.3"; exon_number "3";
chr20	StringTie	transcript	45759617	45767580	1000	+	.	gene_id "MSTRG.111598"; transcript_id "MSTRG.111598.4";
chr20	StringTie	exon	45759617	45759899	1000	+	.	gene_id "MSTRG.111598"; transcript_id "MSTRG.111598.4"; exon_number "1";
chr20	StringTie	exon	45760030	45760231	1000	+	.	gene_id "MSTRG.111598"; transcript_id "MSTRG.111598.4"; exon_number "2";
chr20	StringTie	exon	45762149	45762327	1000	+	.	gene_id "MSTRG.111598"; transcript_id "MSTRG.111598.4"; exon_number "3";
chr20	StringTie	exon	45765158	45767580	1000	+	.	gene_id "MSTRG.111598"; transcript_id "MSTRG.111598.4"; exon_number "4";
chr20	StringTie	transcript	45778698	45778823	1000	+	.	gene_id "MSTRG.111599"; transcript_id "ENST00000408119"; gene_name "RNU6ATAC38P"; ref_gene_id "ENSG00000221046";
chr20	StringTie	exon	45778698	45778823	1000	+	.	gene_id "MSTRG.111599"; transcript_id "ENST00000408119"; exon_number "1"; gene_name "RNU6ATAC38P"; ref_gene_id "ENSG00000221046";
chr1	StringTie	transcript	14221891	14223118	1000	-	.	gene_id "MSTRG.1116"; transcript_id "ENST00000449215"; gene_name "RP11-344F13.1"; ref_gene_id "ENSG00000231606";
chr1	StringTie	exon	14221891	14222107	1000	-	.	gene_id "MSTRG.1116"; transcript_id "ENST00000449215"; exon_number "1"; gene_name "RP11-344F13.1"; ref_gene_id "ENSG00000231606";
chr1	StringTie	exon	14223054	14223118	1000	-	.	gene_id "MSTRG.1116"; transcript_id "ENST00000449215"; exon_number "2"; gene_name "RP11-344F13.1"; ref_gene_id "ENSG00000231606";
chr1	StringTie	transcript	14219227	14223302	1000	-	.	gene_id "MSTRG.1116"; transcript_id "MSTRG.1116.1";
chr1	StringTie	exon	14219227	14219540	1000	-	.	gene_id "MSTRG.1116"; transcript_id "MSTRG.1116.1"; exon_number "1";
chr1	StringTie	exon	14221803	14222107	1000	-	.	gene_id "MSTRG.1116"; transcript_id "MSTRG.1116.1"; exon_number "2";
chr1	StringTie	exon	14223054	14223302	1000	-	.	gene_id "MSTRG.1116"; transcript_id "MSTRG.1116.1"; exon_number "3";
chr1	StringTie	transcript	14219477	14223392	1000	-	.	gene_id "MSTRG.1116"; transcript_id "MSTRG.1116.2";
chr1	StringTie	exon	14219477	14219540	1000	-	.	gene_id "MSTRG.1116"; transcript_id "MSTRG.1116.2"; exon_number "1";
chr1	StringTie	exon	14221885	14222107	1000	-	.	gene_id "MSTRG.1116"; transcript_id "MSTRG.1116.2"; exon_number "2";
chr1	StringTie	exon	14222214	14222290	1000	-	.	gene_id "MSTRG.1116"; transcript_id "MSTRG.1116.2"; exon_number "3";
chr1	StringTie	exon	14223054	14223392	1000	-	.	gene_id "MSTRG.1116"; transcript_id "MSTRG.1116.2"; exon_number "4";
chr1	StringTie	transcript	159481827	159482345	1000	-	.	gene_id "MSTRG.11160"; transcript_id "MSTRG.11160.1";
chr1	StringTie	exon	159481827	159482345	1000	-	.	gene_id "MSTRG.11160"; transcript_id "MSTRG.11160.1"; exon_number "1";
chr20	StringTie	transcript	45812658	45816957	1000	+	.	gene_id "MSTRG.111600"; transcript_id "ENST00000243893"; gene_name "UBE2C"; ref_gene_id "ENSG00000175063";
chr20	StringTie	exon	45812658	45812796	1000	+	.	gene_id "MSTRG.111600"; transcript_id "ENST00000243893"; exon_number "1"; gene_name "UBE2C"; ref_gene_id "ENSG00000175063";
chr20	StringTie	exon	45813437	45813464	1000	+	.	gene_id "MSTRG.111600"; transcript_id "ENST00000243893"; exon_number "2"; gene_name "UBE2C"; ref_gene_id "ENSG00000175063";
chr20	StringTie	exon	45815854	45815913	1000	+	.	gene_id "MSTRG.111600"; transcript_id "ENST00000243893"; exon_number "3"; gene_name "UBE2C"; ref_gene_id "ENSG00000175063";
chr20	StringTie	exon	45816709	45816957	1000	+	.	gene_id "MSTRG.111600"; transcript_id "ENST00000243893"; exon_number "4"; gene_name "UBE2C"; ref_gene_id "ENSG00000175063";
chr20	StringTie	transcript	45812635	45816957	1000	+	.	gene_id "MSTRG.111600"; transcript_id "ENST00000335046"; gene_name "UBE2C"; ref_gene_id "ENSG00000175063";
chr20	StringTie	exon	45812635	45812796	1000	+	.	gene_id "MSTRG.111600"; transcript_id "ENST00000335046"; exon_number "1"; gene_name "UBE2C"; ref_gene_id "ENSG00000175063";
chr20	StringTie	exon	45813437	45813464	1000	+	.	gene_id "MSTRG.111600"; transcript_id "ENST00000335046"; exon_number "2"; gene_name "UBE2C"; ref_gene_id "ENSG00000175063";
chr20	StringTie	exon	45814384	45814470	1000	+	.	gene_id "MSTRG.111600"; transcript_id "ENST00000335046"; exon_number "3"; gene_name "UBE2C"; ref_gene_id "ENSG00000175063";
chr20	StringTie	exon	45815390	45815540	1000	+	.	gene_id "MSTRG.111600"; transcript_id "ENST00000335046"; exon_number "4"; gene_name "UBE2C"; ref_gene_id "ENSG00000175063";
chr20	StringTie	exon	45815854	45815913	1000	+	.	gene_id "MSTRG.111600"; transcript_id "ENST00000335046"; exon_number "5"; gene_name "UBE2C"; ref_gene_id "ENSG00000175063";
chr20	StringTie	exon	45816709	45816957	1000	+	.	gene_id "MSTRG.111600"; transcript_id "ENST00000335046"; exon_number "6"; gene_name "UBE2C"; ref_gene_id "ENSG00000175063";
chr20	StringTie	transcript	45812674	45816957	1000	+	.	gene_id "MSTRG.111600"; transcript_id "ENST00000352551"; gene_name "UBE2C"; ref_gene_id "ENSG00000175063";
chr20	StringTie	exon	45812674	45812796	1000	+	.	gene_id "MSTRG.111600"; transcript_id "ENST00000352551"; exon_number "1"; gene_name "UBE2C"; ref_gene_id "ENSG00000175063";
chr20	StringTie	exon	45813437	45813464	1000	+	.	gene_id "MSTRG.111600"; transcript_id "ENST00000352551"; exon_number "2"; gene_name "UBE2C"; ref_gene_id "ENSG00000175063";
chr20	StringTie	exon	45815541	45815745	1000	+	.	gene_id "MSTRG.111600"; transcript_id "ENST00000352551"; exon_number "3"; gene_name "UBE2C"; ref_gene_id "ENSG00000175063";
chr20	StringTie	exon	45815854	45815913	1000	+	.	gene_id "MSTRG.111600"; transcript_id "ENST00000352551"; exon_number "4"; gene_name "UBE2C"; ref_gene_id "ENSG00000175063";
chr20	StringTie	exon	45816709	45816957	1000	+	.	gene_id "MSTRG.111600"; transcript_id "ENST00000352551"; exon_number "5"; gene_name "UBE2C"; ref_gene_id "ENSG00000175063";
chr20	StringTie	transcript	45812576	45816957	1000	+	.	gene_id "MSTRG.111600"; transcript_id "ENST00000356455"; gene_name "UBE2C"; ref_gene_id "ENSG00000175063";
chr20	StringTie	exon	45812576	45812796	1000	+	.	gene_id "MSTRG.111600"; transcript_id "ENST00000356455"; exon_number "1"; gene_name "UBE2C"; ref_gene_id "ENSG00000175063";
chr20	StringTie	exon	45813437	45813464	1000	+	.	gene_id "MSTRG.111600"; transcript_id "ENST00000356455"; exon_number "2"; gene_name "UBE2C"; ref_gene_id "ENSG00000175063";
chr20	StringTie	exon	45814384	45814470	1000	+	.	gene_id "MSTRG.111600"; transcript_id "ENST00000356455"; exon_number "3"; gene_name "UBE2C"; ref_gene_id "ENSG00000175063";
chr20	StringTie	exon	45815541	45815745	1000	+	.	gene_id "MSTRG.111600"; transcript_id "ENST00000356455"; exon_number "4"; gene_name "UBE2C"; ref_gene_id "ENSG00000175063";
chr20	StringTie	exon	45815854	45815913	1000	+	.	gene_id "MSTRG.111600"; transcript_id "ENST00000356455"; exon_number "5"; gene_name "UBE2C"; ref_gene_id "ENSG00000175063";
chr20	StringTie	exon	45816709	45816957	1000	+	.	gene_id "MSTRG.111600"; transcript_id "ENST00000356455"; exon_number "6"; gene_name "UBE2C"; ref_gene_id "ENSG00000175063";
chr20	StringTie	transcript	45813006	45816957	1000	+	.	gene_id "MSTRG.111600"; transcript_id "ENST00000372568"; gene_name "UBE2C"; ref_gene_id "ENSG00000175063";
chr20	StringTie	exon	45813006	45813290	1000	+	.	gene_id "MSTRG.111600"; transcript_id "ENST00000372568"; exon_number "1"; gene_name "UBE2C"; ref_gene_id "ENSG00000175063";
chr20	StringTie	exon	45813437	45813464	1000	+	.	gene_id "MSTRG.111600"; transcript_id "ENST00000372568"; exon_number "2"; gene_name "UBE2C"; ref_gene_id "ENSG00000175063";
chr20	StringTie	exon	45814384	45814470	1000	+	.	gene_id "MSTRG.111600"; transcript_id "ENST00000372568"; exon_number "3"; gene_name "UBE2C"; ref_gene_id "ENSG00000175063";
chr20	StringTie	exon	45815541	45815745	1000	+	.	gene_id "MSTRG.111600"; transcript_id "ENST00000372568"; exon_number "4"; gene_name "UBE2C"; ref_gene_id "ENSG00000175063";
chr20	StringTie	exon	45815854	45815913	1000	+	.	gene_id "MSTRG.111600"; transcript_id "ENST00000372568"; exon_number "5"; gene_name "UBE2C"; ref_gene_id "ENSG00000175063";
chr20	StringTie	exon	45816709	45816957	1000	+	.	gene_id "MSTRG.111600"; transcript_id "ENST00000372568"; exon_number "6"; gene_name "UBE2C"; ref_gene_id "ENSG00000175063";
chr20	StringTie	transcript	45791937	45811427	1000	+	.	gene_id "MSTRG.111600"; transcript_id "ENST00000372622"; gene_name "DNTTIP1"; ref_gene_id "ENSG00000101457";
chr20	StringTie	exon	45791937	45792109	1000	+	.	gene_id "MSTRG.111600"; transcript_id "ENST00000372622"; exon_number "1"; gene_name "DNTTIP1"; ref_gene_id "ENSG00000101457";
chr20	StringTie	exon	45792677	45792747	1000	+	.	gene_id "MSTRG.111600"; transcript_id "ENST00000372622"; exon_number "2"; gene_name "DNTTIP1"; ref_gene_id "ENSG00000101457";
chr20	StringTie	exon	45793921	45794017	1000	+	.	gene_id "MSTRG.111600"; transcript_id "ENST00000372622"; exon_number "3"; gene_name "DNTTIP1"; ref_gene_id "ENSG00000101457";
chr20	StringTie	exon	45795345	45795443	1000	+	.	gene_id "MSTRG.111600"; transcript_id "ENST00000372622"; exon_number "4"; gene_name "DNTTIP1"; ref_gene_id "ENSG00000101457";
chr20	StringTie	exon	45801074	45801142	1000	+	.	gene_id "MSTRG.111600"; transcript_id "ENST00000372622"; exon_number "5"; gene_name "DNTTIP1"; ref_gene_id "ENSG00000101457";
chr20	StringTie	exon	45801402	45801458	1000	+	.	gene_id "MSTRG.111600"; transcript_id "ENST00000372622"; exon_number "6"; gene_name "DNTTIP1"; ref_gene_id "ENSG00000101457";
chr20	StringTie	exon	45801999	45802057	1000	+	.	gene_id "MSTRG.111600"; transcript_id "ENST00000372622"; exon_number "7"; gene_name "DNTTIP1"; ref_gene_id "ENSG00000101457";
chr20	StringTie	exon	45803333	45803378	1000	+	.	gene_id "MSTRG.111600"; transcript_id "ENST00000372622"; exon_number "8"; gene_name "DNTTIP1"; ref_gene_id "ENSG00000101457";
chr20	StringTie	exon	45805146	45805204	1000	+	.	gene_id "MSTRG.111600"; transcript_id "ENST00000372622"; exon_number "9"; gene_name "DNTTIP1"; ref_gene_id "ENSG00000101457";
chr20	StringTie	exon	45805306	45805366	1000	+	.	gene_id "MSTRG.111600"; transcript_id "ENST00000372622"; exon_number "10"; gene_name "DNTTIP1"; ref_gene_id "ENSG00000101457";
chr20	StringTie	exon	45809114	45809185	1000	+	.	gene_id "MSTRG.111600"; transcript_id "ENST00000372622"; exon_number "11"; gene_name "DNTTIP1"; ref_gene_id "ENSG00000101457";
chr20	StringTie	exon	45810885	45810940	1000	+	.	gene_id "MSTRG.111600"; transcript_id "ENST00000372622"; exon_number "12"; gene_name "DNTTIP1"; ref_gene_id "ENSG00000101457";
chr20	StringTie	exon	45811057	45811427	1000	+	.	gene_id "MSTRG.111600"; transcript_id "ENST00000372622"; exon_number "13"; gene_name "DNTTIP1"; ref_gene_id "ENSG00000101457";
chr20	StringTie	transcript	45812576	45816953	1000	+	.	gene_id "MSTRG.111600"; transcript_id "ENST00000405520"; gene_name "UBE2C"; ref_gene_id "ENSG00000175063";
chr20	StringTie	exon	45812576	45812796	1000	+	.	gene_id "MSTRG.111600"; transcript_id "ENST00000405520"; exon_number "1"; gene_name "UBE2C"; ref_gene_id "ENSG00000175063";
chr20	StringTie	exon	45813437	45813464	1000	+	.	gene_id "MSTRG.111600"; transcript_id "ENST00000405520"; exon_number "2"; gene_name "UBE2C"; ref_gene_id "ENSG00000175063";
chr20	StringTie	exon	45814384	45814470	1000	+	.	gene_id "MSTRG.111600"; transcript_id "ENST00000405520"; exon_number "3"; gene_name "UBE2C"; ref_gene_id "ENSG00000175063";
chr20	StringTie	exon	45815854	45815913	1000	+	.	gene_id "MSTRG.111600"; transcript_id "ENST00000405520"; exon_number "4"; gene_name "UBE2C"; ref_gene_id "ENSG00000175063";
chr20	StringTie	exon	45816709	45816953	1000	+	.	gene_id "MSTRG.111600"; transcript_id "ENST00000405520"; exon_number "5"; gene_name "UBE2C"; ref_gene_id "ENSG00000175063";
chr20	StringTie	transcript	45792536	45802055	1000	+	.	gene_id "MSTRG.111600"; transcript_id "ENST00000415790"; gene_name "DNTTIP1"; ref_gene_id "ENSG00000101457";
chr20	StringTie	exon	45792536	45792747	1000	+	.	gene_id "MSTRG.111600"; transcript_id "ENST00000415790"; exon_number "1"; gene_name "DNTTIP1"; ref_gene_id "ENSG00000101457";
chr20	StringTie	exon	45793921	45794017	1000	+	.	gene_id "MSTRG.111600"; transcript_id "ENST00000415790"; exon_number "2"; gene_name "DNTTIP1"; ref_gene_id "ENSG00000101457";
chr20	StringTie	exon	45795345	45795443	1000	+	.	gene_id "MSTRG.111600"; transcript_id "ENST00000415790"; exon_number "3"; gene_name "DNTTIP1"; ref_gene_id "ENSG00000101457";
chr20	StringTie	exon	45801074	45801142	1000	+	.	gene_id "MSTRG.111600"; transcript_id "ENST00000415790"; exon_number "4"; gene_name "DNTTIP1"; ref_gene_id "ENSG00000101457";
chr20	StringTie	exon	45801402	45801458	1000	+	.	gene_id "MSTRG.111600"; transcript_id "ENST00000415790"; exon_number "5"; gene_name "DNTTIP1"; ref_gene_id "ENSG00000101457";
chr20	StringTie	exon	45801999	45802055	1000	+	.	gene_id "MSTRG.111600"; transcript_id "ENST00000415790"; exon_number "6"; gene_name "DNTTIP1"; ref_gene_id "ENSG00000101457";
chr20	StringTie	transcript	45793965	45811427	1000	+	.	gene_id "MSTRG.111600"; transcript_id "ENST00000435014"; gene_name "DNTTIP1"; ref_gene_id "ENSG00000101457";
chr20	StringTie	exon	45793965	45794017	1000	+	.	gene_id "MSTRG.111600"; transcript_id "ENST00000435014"; exon_number "1"; gene_name "DNTTIP1"; ref_gene_id "ENSG00000101457";
chr20	StringTie	exon	45795345	45795443	1000	+	.	gene_id "MSTRG.111600"; transcript_id "ENST00000435014"; exon_number "2"; gene_name "DNTTIP1"; ref_gene_id "ENSG00000101457";
chr20	StringTie	exon	45801074	45801142	1000	+	.	gene_id "MSTRG.111600"; transcript_id "ENST00000435014"; exon_number "3"; gene_name "DNTTIP1"; ref_gene_id "ENSG00000101457";
chr20	StringTie	exon	45801402	45801458	1000	+	.	gene_id "MSTRG.111600"; transcript_id "ENST00000435014"; exon_number "4"; gene_name "DNTTIP1"; ref_gene_id "ENSG00000101457";
chr20	StringTie	exon	45801999	45802057	1000	+	.	gene_id "MSTRG.111600"; transcript_id "ENST00000435014"; exon_number "5"; gene_name "DNTTIP1"; ref_gene_id "ENSG00000101457";
chr20	StringTie	exon	45803333	45803378	1000	+	.	gene_id "MSTRG.111600"; transcript_id "ENST00000435014"; exon_number "6"; gene_name "DNTTIP1"; ref_gene_id "ENSG00000101457";
chr20	StringTie	exon	45805146	45805204	1000	+	.	gene_id "MSTRG.111600"; transcript_id "ENST00000435014"; exon_number "7"; gene_name "DNTTIP1"; ref_gene_id "ENSG00000101457";
chr20	StringTie	exon	45805306	45805366	1000	+	.	gene_id "MSTRG.111600"; transcript_id "ENST00000435014"; exon_number "8"; gene_name "DNTTIP1"; ref_gene_id "ENSG00000101457";
chr20	StringTie	exon	45810885	45810940	1000	+	.	gene_id "MSTRG.111600"; transcript_id "ENST00000435014"; exon_number "9"; gene_name "DNTTIP1"; ref_gene_id "ENSG00000101457";
chr20	StringTie	exon	45811057	45811427	1000	+	.	gene_id "MSTRG.111600"; transcript_id "ENST00000435014"; exon_number "10"; gene_name "DNTTIP1"; ref_gene_id "ENSG00000101457";
chr20	StringTie	transcript	45792020	45796573	1000	+	.	gene_id "MSTRG.111600"; transcript_id "ENST00000449078"; gene_name "DNTTIP1"; ref_gene_id "ENSG00000101457";
chr20	StringTie	exon	45792020	45792109	1000	+	.	gene_id "MSTRG.111600"; transcript_id "ENST00000449078"; exon_number "1"; gene_name "DNTTIP1"; ref_gene_id "ENSG00000101457";
chr20	StringTie	exon	45792677	45792747	1000	+	.	gene_id "MSTRG.111600"; transcript_id "ENST00000449078"; exon_number "2"; gene_name "DNTTIP1"; ref_gene_id "ENSG00000101457";
chr20	StringTie	exon	45793921	45794017	1000	+	.	gene_id "MSTRG.111600"; transcript_id "ENST00000449078"; exon_number "3"; gene_name "DNTTIP1"; ref_gene_id "ENSG00000101457";
chr20	StringTie	exon	45795345	45795443	1000	+	.	gene_id "MSTRG.111600"; transcript_id "ENST00000449078"; exon_number "4"; gene_name "DNTTIP1"; ref_gene_id "ENSG00000101457";
chr20	StringTie	exon	45796458	45796573	1000	+	.	gene_id "MSTRG.111600"; transcript_id "ENST00000449078"; exon_number "5"; gene_name "DNTTIP1"; ref_gene_id "ENSG00000101457";
chr20	StringTie	transcript	45792055	45811427	1000	+	.	gene_id "MSTRG.111600"; transcript_id "ENST00000456939"; gene_name "DNTTIP1"; ref_gene_id "ENSG00000101457";
chr20	StringTie	exon	45792055	45792109	1000	+	.	gene_id "MSTRG.111600"; transcript_id "ENST00000456939"; exon_number "1"; gene_name "DNTTIP1"; ref_gene_id "ENSG00000101457";
chr20	StringTie	exon	45792677	45792747	1000	+	.	gene_id "MSTRG.111600"; transcript_id "ENST00000456939"; exon_number "2"; gene_name "DNTTIP1"; ref_gene_id "ENSG00000101457";
chr20	StringTie	exon	45793921	45794017	1000	+	.	gene_id "MSTRG.111600"; transcript_id "ENST00000456939"; exon_number "3"; gene_name "DNTTIP1"; ref_gene_id "ENSG00000101457";
chr20	StringTie	exon	45801074	45801142	1000	+	.	gene_id "MSTRG.111600"; transcript_id "ENST00000456939"; exon_number "4"; gene_name "DNTTIP1"; ref_gene_id "ENSG00000101457";
chr20	StringTie	exon	45801402	45801458	1000	+	.	gene_id "MSTRG.111600"; transcript_id "ENST00000456939"; exon_number "5"; gene_name "DNTTIP1"; ref_gene_id "ENSG00000101457";
chr20	StringTie	exon	45801999	45802057	1000	+	.	gene_id "MSTRG.111600"; transcript_id "ENST00000456939"; exon_number "6"; gene_name "DNTTIP1"; ref_gene_id "ENSG00000101457";
chr20	StringTie	exon	45803333	45803378	1000	+	.	gene_id "MSTRG.111600"; transcript_id "ENST00000456939"; exon_number "7"; gene_name "DNTTIP1"; ref_gene_id "ENSG00000101457";
chr20	StringTie	exon	45805146	45805204	1000	+	.	gene_id "MSTRG.111600"; transcript_id "ENST00000456939"; exon_number "8"; gene_name "DNTTIP1"; ref_gene_id "ENSG00000101457";
chr20	StringTie	exon	45805306	45805366	1000	+	.	gene_id "MSTRG.111600"; transcript_id "ENST00000456939"; exon_number "9"; gene_name "DNTTIP1"; ref_gene_id "ENSG00000101457";
chr20	StringTie	exon	45809114	45809185	1000	+	.	gene_id "MSTRG.111600"; transcript_id "ENST00000456939"; exon_number "10"; gene_name "DNTTIP1"; ref_gene_id "ENSG00000101457";
chr20	StringTie	exon	45810885	45810940	1000	+	.	gene_id "MSTRG.111600"; transcript_id "ENST00000456939"; exon_number "11"; gene_name "DNTTIP1"; ref_gene_id "ENSG00000101457";
chr20	StringTie	exon	45811057	45811427	1000	+	.	gene_id "MSTRG.111600"; transcript_id "ENST00000456939"; exon_number "12"; gene_name "DNTTIP1"; ref_gene_id "ENSG00000101457";
chr20	StringTie	transcript	45802997	45805366	1000	+	.	gene_id "MSTRG.111600"; transcript_id "ENST00000467701"; gene_name "DNTTIP1"; ref_gene_id "ENSG00000101457";
chr20	StringTie	exon	45802997	45803378	1000	+	.	gene_id "MSTRG.111600"; transcript_id "ENST00000467701"; exon_number "1"; gene_name "DNTTIP1"; ref_gene_id "ENSG00000101457";
chr20	StringTie	exon	45805146	45805204	1000	+	.	gene_id "MSTRG.111600"; transcript_id "ENST00000467701"; exon_number "2"; gene_name "DNTTIP1"; ref_gene_id "ENSG00000101457";
chr20	StringTie	exon	45805306	45805366	1000	+	.	gene_id "MSTRG.111600"; transcript_id "ENST00000467701"; exon_number "3"; gene_name "DNTTIP1"; ref_gene_id "ENSG00000101457";
chr20	StringTie	transcript	45814410	45816802	1000	+	.	gene_id "MSTRG.111600"; transcript_id "ENST00000496085"; gene_name "UBE2C"; ref_gene_id "ENSG00000175063";
chr20	StringTie	exon	45814410	45814470	1000	+	.	gene_id "MSTRG.111600"; transcript_id "ENST00000496085"; exon_number "1"; gene_name "UBE2C"; ref_gene_id "ENSG00000175063";
chr20	StringTie	exon	45815443	45815745	1000	+	.	gene_id "MSTRG.111600"; transcript_id "ENST00000496085"; exon_number "2"; gene_name "UBE2C"; ref_gene_id "ENSG00000175063";
chr20	StringTie	exon	45815854	45815913	1000	+	.	gene_id "MSTRG.111600"; transcript_id "ENST00000496085"; exon_number "3"; gene_name "UBE2C"; ref_gene_id "ENSG00000175063";
chr20	StringTie	exon	45816709	45816802	1000	+	.	gene_id "MSTRG.111600"; transcript_id "ENST00000496085"; exon_number "4"; gene_name "UBE2C"; ref_gene_id "ENSG00000175063";
chr20	StringTie	transcript	45812576	45816953	1000	+	.	gene_id "MSTRG.111600"; transcript_id "ENST00000617055"; gene_name "UBE2C"; ref_gene_id "ENSG00000175063";
chr20	StringTie	exon	45812576	45812796	1000	+	.	gene_id "MSTRG.111600"; transcript_id "ENST00000617055"; exon_number "1"; gene_name "UBE2C"; ref_gene_id "ENSG00000175063";
chr20	StringTie	exon	45813437	45813464	1000	+	.	gene_id "MSTRG.111600"; transcript_id "ENST00000617055"; exon_number "2"; gene_name "UBE2C"; ref_gene_id "ENSG00000175063";
chr20	StringTie	exon	45815390	45815540	1000	+	.	gene_id "MSTRG.111600"; transcript_id "ENST00000617055"; exon_number "3"; gene_name "UBE2C"; ref_gene_id "ENSG00000175063";
chr20	StringTie	exon	45815854	45815913	1000	+	.	gene_id "MSTRG.111600"; transcript_id "ENST00000617055"; exon_number "4"; gene_name "UBE2C"; ref_gene_id "ENSG00000175063";
chr20	StringTie	exon	45816709	45816953	1000	+	.	gene_id "MSTRG.111600"; transcript_id "ENST00000617055"; exon_number "5"; gene_name "UBE2C"; ref_gene_id "ENSG00000175063";
chr20	StringTie	transcript	45779014	45811551	1000	+	.	gene_id "MSTRG.111600"; transcript_id "MSTRG.111600.1";
chr20	StringTie	exon	45779014	45779098	1000	+	.	gene_id "MSTRG.111600"; transcript_id "MSTRG.111600.1"; exon_number "1";
chr20	StringTie	exon	45792677	45792747	1000	+	.	gene_id "MSTRG.111600"; transcript_id "MSTRG.111600.1"; exon_number "2";
chr20	StringTie	exon	45793921	45794017	1000	+	.	gene_id "MSTRG.111600"; transcript_id "MSTRG.111600.1"; exon_number "3";
chr20	StringTie	exon	45795345	45795443	1000	+	.	gene_id "MSTRG.111600"; transcript_id "MSTRG.111600.1"; exon_number "4";
chr20	StringTie	exon	45801074	45801142	1000	+	.	gene_id "MSTRG.111600"; transcript_id "MSTRG.111600.1"; exon_number "5";
chr20	StringTie	exon	45801402	45801458	1000	+	.	gene_id "MSTRG.111600"; transcript_id "MSTRG.111600.1"; exon_number "6";
chr20	StringTie	exon	45801999	45802057	1000	+	.	gene_id "MSTRG.111600"; transcript_id "MSTRG.111600.1"; exon_number "7";
chr20	StringTie	exon	45803333	45803378	1000	+	.	gene_id "MSTRG.111600"; transcript_id "MSTRG.111600.1"; exon_number "8";
chr20	StringTie	exon	45805146	45805204	1000	+	.	gene_id "MSTRG.111600"; transcript_id "MSTRG.111600.1"; exon_number "9";
chr20	StringTie	exon	45805306	45805366	1000	+	.	gene_id "MSTRG.111600"; transcript_id "MSTRG.111600.1"; exon_number "10";
chr20	StringTie	exon	45809114	45809185	1000	+	.	gene_id "MSTRG.111600"; transcript_id "MSTRG.111600.1"; exon_number "11";
chr20	StringTie	exon	45810885	45810940	1000	+	.	gene_id "MSTRG.111600"; transcript_id "MSTRG.111600.1"; exon_number "12";
chr20	StringTie	exon	45811057	45811551	1000	+	.	gene_id "MSTRG.111600"; transcript_id "MSTRG.111600.1"; exon_number "13";
chr20	StringTie	transcript	45791890	45811646	1000	+	.	gene_id "MSTRG.111600"; transcript_id "MSTRG.111600.10";
chr20	StringTie	exon	45791890	45792431	1000	+	.	gene_id "MSTRG.111600"; transcript_id "MSTRG.111600.10"; exon_number "1";
chr20	StringTie	exon	45792677	45792747	1000	+	.	gene_id "MSTRG.111600"; transcript_id "MSTRG.111600.10"; exon_number "2";
chr20	StringTie	exon	45793921	45794017	1000	+	.	gene_id "MSTRG.111600"; transcript_id "MSTRG.111600.10"; exon_number "3";
chr20	StringTie	exon	45795345	45795443	1000	+	.	gene_id "MSTRG.111600"; transcript_id "MSTRG.111600.10"; exon_number "4";
chr20	StringTie	exon	45801074	45801142	1000	+	.	gene_id "MSTRG.111600"; transcript_id "MSTRG.111600.10"; exon_number "5";
chr20	StringTie	exon	45801402	45801458	1000	+	.	gene_id "MSTRG.111600"; transcript_id "MSTRG.111600.10"; exon_number "6";
chr20	StringTie	exon	45801999	45802057	1000	+	.	gene_id "MSTRG.111600"; transcript_id "MSTRG.111600.10"; exon_number "7";
chr20	StringTie	exon	45803333	45803378	1000	+	.	gene_id "MSTRG.111600"; transcript_id "MSTRG.111600.10"; exon_number "8";
chr20	StringTie	exon	45805146	45805204	1000	+	.	gene_id "MSTRG.111600"; transcript_id "MSTRG.111600.10"; exon_number "9";
chr20	StringTie	exon	45805306	45805366	1000	+	.	gene_id "MSTRG.111600"; transcript_id "MSTRG.111600.10"; exon_number "10";
chr20	StringTie	exon	45809114	45809185	1000	+	.	gene_id "MSTRG.111600"; transcript_id "MSTRG.111600.10"; exon_number "11";
chr20	StringTie	exon	45810885	45810940	1000	+	.	gene_id "MSTRG.111600"; transcript_id "MSTRG.111600.10"; exon_number "12";
chr20	StringTie	exon	45811057	45811646	1000	+	.	gene_id "MSTRG.111600"; transcript_id "MSTRG.111600.10"; exon_number "13";
chr20	StringTie	transcript	45791890	45811536	1000	+	.	gene_id "MSTRG.111600"; transcript_id "MSTRG.111600.11";
chr20	StringTie	exon	45791890	45792593	1000	+	.	gene_id "MSTRG.111600"; transcript_id "MSTRG.111600.11"; exon_number "1";
chr20	StringTie	exon	45792677	45792747	1000	+	.	gene_id "MSTRG.111600"; transcript_id "MSTRG.111600.11"; exon_number "2";
chr20	StringTie	exon	45793921	45794017	1000	+	.	gene_id "MSTRG.111600"; transcript_id "MSTRG.111600.11"; exon_number "3";
chr20	StringTie	exon	45795345	45795443	1000	+	.	gene_id "MSTRG.111600"; transcript_id "MSTRG.111600.11"; exon_number "4";
chr20	StringTie	exon	45801074	45801142	1000	+	.	gene_id "MSTRG.111600"; transcript_id "MSTRG.111600.11"; exon_number "5";
chr20	StringTie	exon	45801402	45801458	1000	+	.	gene_id "MSTRG.111600"; transcript_id "MSTRG.111600.11"; exon_number "6";
chr20	StringTie	exon	45801999	45802057	1000	+	.	gene_id "MSTRG.111600"; transcript_id "MSTRG.111600.11"; exon_number "7";
chr20	StringTie	exon	45803333	45803378	1000	+	.	gene_id "MSTRG.111600"; transcript_id "MSTRG.111600.11"; exon_number "8";
chr20	StringTie	exon	45805146	45805204	1000	+	.	gene_id "MSTRG.111600"; transcript_id "MSTRG.111600.11"; exon_number "9";
chr20	StringTie	exon	45805306	45805366	1000	+	.	gene_id "MSTRG.111600"; transcript_id "MSTRG.111600.11"; exon_number "10";
chr20	StringTie	exon	45809114	45809185	1000	+	.	gene_id "MSTRG.111600"; transcript_id "MSTRG.111600.11"; exon_number "11";
chr20	StringTie	exon	45810885	45810940	1000	+	.	gene_id "MSTRG.111600"; transcript_id "MSTRG.111600.11"; exon_number "12";
chr20	StringTie	exon	45811057	45811536	1000	+	.	gene_id "MSTRG.111600"; transcript_id "MSTRG.111600.11"; exon_number "13";
chr20	StringTie	transcript	45791891	45817008	1000	+	.	gene_id "MSTRG.111600"; transcript_id "MSTRG.111600.12";
chr20	StringTie	exon	45791891	45792109	1000	+	.	gene_id "MSTRG.111600"; transcript_id "MSTRG.111600.12"; exon_number "1";
chr20	StringTie	exon	45792677	45792747	1000	+	.	gene_id "MSTRG.111600"; transcript_id "MSTRG.111600.12"; exon_number "2";
chr20	StringTie	exon	45793921	45794017	1000	+	.	gene_id "MSTRG.111600"; transcript_id "MSTRG.111600.12"; exon_number "3";
chr20	StringTie	exon	45795345	45795443	1000	+	.	gene_id "MSTRG.111600"; transcript_id "MSTRG.111600.12"; exon_number "4";
chr20	StringTie	exon	45801074	45801142	1000	+	.	gene_id "MSTRG.111600"; transcript_id "MSTRG.111600.12"; exon_number "5";
chr20	StringTie	exon	45801402	45801458	1000	+	.	gene_id "MSTRG.111600"; transcript_id "MSTRG.111600.12"; exon_number "6";
chr20	StringTie	exon	45801999	45802057	1000	+	.	gene_id "MSTRG.111600"; transcript_id "MSTRG.111600.12"; exon_number "7";
chr20	StringTie	exon	45803333	45803378	1000	+	.	gene_id "MSTRG.111600"; transcript_id "MSTRG.111600.12"; exon_number "8";
chr20	StringTie	exon	45805146	45805204	1000	+	.	gene_id "MSTRG.111600"; transcript_id "MSTRG.111600.12"; exon_number "9";
chr20	StringTie	exon	45805306	45805366	1000	+	.	gene_id "MSTRG.111600"; transcript_id "MSTRG.111600.12"; exon_number "10";
chr20	StringTie	exon	45809114	45809185	1000	+	.	gene_id "MSTRG.111600"; transcript_id "MSTRG.111600.12"; exon_number "11";
chr20	StringTie	exon	45810885	45810940	1000	+	.	gene_id "MSTRG.111600"; transcript_id "MSTRG.111600.12"; exon_number "12";
chr20	StringTie	exon	45811057	45812796	1000	+	.	gene_id "MSTRG.111600"; transcript_id "MSTRG.111600.12"; exon_number "13";
chr20	StringTie	exon	45813437	45813464	1000	+	.	gene_id "MSTRG.111600"; transcript_id "MSTRG.111600.12"; exon_number "14";
chr20	StringTie	exon	45814384	45814470	1000	+	.	gene_id "MSTRG.111600"; transcript_id "MSTRG.111600.12"; exon_number "15";
chr20	StringTie	exon	45815541	45815745	1000	+	.	gene_id "MSTRG.111600"; transcript_id "MSTRG.111600.12"; exon_number "16";
chr20	StringTie	exon	45815854	45815913	1000	+	.	gene_id "MSTRG.111600"; transcript_id "MSTRG.111600.12"; exon_number "17";
chr20	StringTie	exon	45816709	45817008	1000	+	.	gene_id "MSTRG.111600"; transcript_id "MSTRG.111600.12"; exon_number "18";
chr20	StringTie	transcript	45791893	45811643	1000	+	.	gene_id "MSTRG.111600"; transcript_id "MSTRG.111600.13";
chr20	StringTie	exon	45791893	45792109	1000	+	.	gene_id "MSTRG.111600"; transcript_id "MSTRG.111600.13"; exon_number "1";
chr20	StringTie	exon	45792677	45792747	1000	+	.	gene_id "MSTRG.111600"; transcript_id "MSTRG.111600.13"; exon_number "2";
chr20	StringTie	exon	45793921	45794017	1000	+	.	gene_id "MSTRG.111600"; transcript_id "MSTRG.111600.13"; exon_number "3";
chr20	StringTie	exon	45795345	45795443	1000	+	.	gene_id "MSTRG.111600"; transcript_id "MSTRG.111600.13"; exon_number "4";
chr20	StringTie	exon	45801074	45801142	1000	+	.	gene_id "MSTRG.111600"; transcript_id "MSTRG.111600.13"; exon_number "5";
chr20	StringTie	exon	45801402	45801458	1000	+	.	gene_id "MSTRG.111600"; transcript_id "MSTRG.111600.13"; exon_number "6";
chr20	StringTie	exon	45801999	45802055	1000	+	.	gene_id "MSTRG.111600"; transcript_id "MSTRG.111600.13"; exon_number "7";
chr20	StringTie	exon	45803333	45803378	1000	+	.	gene_id "MSTRG.111600"; transcript_id "MSTRG.111600.13"; exon_number "8";
chr20	StringTie	exon	45805146	45805204	1000	+	.	gene_id "MSTRG.111600"; transcript_id "MSTRG.111600.13"; exon_number "9";
chr20	StringTie	exon	45805306	45805366	1000	+	.	gene_id "MSTRG.111600"; transcript_id "MSTRG.111600.13"; exon_number "10";
chr20	StringTie	exon	45809114	45809185	1000	+	.	gene_id "MSTRG.111600"; transcript_id "MSTRG.111600.13"; exon_number "11";
chr20	StringTie	exon	45810885	45810940	1000	+	.	gene_id "MSTRG.111600"; transcript_id "MSTRG.111600.13"; exon_number "12";
chr20	StringTie	exon	45811057	45811643	1000	+	.	gene_id "MSTRG.111600"; transcript_id "MSTRG.111600.13"; exon_number "13";
chr20	StringTie	transcript	45791900	45811436	1000	+	.	gene_id "MSTRG.111600"; transcript_id "MSTRG.111600.14";
chr20	StringTie	exon	45791900	45792109	1000	+	.	gene_id "MSTRG.111600"; transcript_id "MSTRG.111600.14"; exon_number "1";
chr20	StringTie	exon	45792677	45792747	1000	+	.	gene_id "MSTRG.111600"; transcript_id "MSTRG.111600.14"; exon_number "2";
chr20	StringTie	exon	45793921	45794017	1000	+	.	gene_id "MSTRG.111600"; transcript_id "MSTRG.111600.14"; exon_number "3";
chr20	StringTie	exon	45795345	45795443	1000	+	.	gene_id "MSTRG.111600"; transcript_id "MSTRG.111600.14"; exon_number "4";
chr20	StringTie	exon	45801074	45801196	1000	+	.	gene_id "MSTRG.111600"; transcript_id "MSTRG.111600.14"; exon_number "5";
chr20	StringTie	exon	45801402	45801458	1000	+	.	gene_id "MSTRG.111600"; transcript_id "MSTRG.111600.14"; exon_number "6";
chr20	StringTie	exon	45801999	45802057	1000	+	.	gene_id "MSTRG.111600"; transcript_id "MSTRG.111600.14"; exon_number "7";
chr20	StringTie	exon	45803333	45803378	1000	+	.	gene_id "MSTRG.111600"; transcript_id "MSTRG.111600.14"; exon_number "8";
chr20	StringTie	exon	45805146	45805204	1000	+	.	gene_id "MSTRG.111600"; transcript_id "MSTRG.111600.14"; exon_number "9";
chr20	StringTie	exon	45805306	45805366	1000	+	.	gene_id "MSTRG.111600"; transcript_id "MSTRG.111600.14"; exon_number "10";
chr20	StringTie	exon	45809114	45809185	1000	+	.	gene_id "MSTRG.111600"; transcript_id "MSTRG.111600.14"; exon_number "11";
chr20	StringTie	exon	45810885	45810940	1000	+	.	gene_id "MSTRG.111600"; transcript_id "MSTRG.111600.14"; exon_number "12";
chr20	StringTie	exon	45811057	45811436	1000	+	.	gene_id "MSTRG.111600"; transcript_id "MSTRG.111600.14"; exon_number "13";
chr20	StringTie	transcript	45791902	45811517	1000	+	.	gene_id "MSTRG.111600"; transcript_id "MSTRG.111600.15";
chr20	StringTie	exon	45791902	45792109	1000	+	.	gene_id "MSTRG.111600"; transcript_id "MSTRG.111600.15"; exon_number "1";
chr20	StringTie	exon	45792677	45792747	1000	+	.	gene_id "MSTRG.111600"; transcript_id "MSTRG.111600.15"; exon_number "2";
chr20	StringTie	exon	45793921	45794017	1000	+	.	gene_id "MSTRG.111600"; transcript_id "MSTRG.111600.15"; exon_number "3";
chr20	StringTie	exon	45795345	45795443	1000	+	.	gene_id "MSTRG.111600"; transcript_id "MSTRG.111600.15"; exon_number "4";
chr20	StringTie	exon	45801074	45801142	1000	+	.	gene_id "MSTRG.111600"; transcript_id "MSTRG.111600.15"; exon_number "5";
chr20	StringTie	exon	45801414	45801458	1000	+	.	gene_id "MSTRG.111600"; transcript_id "MSTRG.111600.15"; exon_number "6";
chr20	StringTie	exon	45801999	45802057	1000	+	.	gene_id "MSTRG.111600"; transcript_id "MSTRG.111600.15"; exon_number "7";
chr20	StringTie	exon	45803333	45803378	1000	+	.	gene_id "MSTRG.111600"; transcript_id "MSTRG.111600.15"; exon_number "8";
chr20	StringTie	exon	45805146	45805204	1000	+	.	gene_id "MSTRG.111600"; transcript_id "MSTRG.111600.15"; exon_number "9";
chr20	StringTie	exon	45805306	45805366	1000	+	.	gene_id "MSTRG.111600"; transcript_id "MSTRG.111600.15"; exon_number "10";
chr20	StringTie	exon	45809114	45809185	1000	+	.	gene_id "MSTRG.111600"; transcript_id "MSTRG.111600.15"; exon_number "11";
chr20	StringTie	exon	45810885	45810940	1000	+	.	gene_id "MSTRG.111600"; transcript_id "MSTRG.111600.15"; exon_number "12";
chr20	StringTie	exon	45811057	45811517	1000	+	.	gene_id "MSTRG.111600"; transcript_id "MSTRG.111600.15"; exon_number "13";
chr20	StringTie	transcript	45791912	45811547	1000	+	.	gene_id "MSTRG.111600"; transcript_id "MSTRG.111600.16";
chr20	StringTie	exon	45791912	45792747	1000	+	.	gene_id "MSTRG.111600"; transcript_id "MSTRG.111600.16"; exon_number "1";
chr20	StringTie	exon	45793921	45794017	1000	+	.	gene_id "MSTRG.111600"; transcript_id "MSTRG.111600.16"; exon_number "2";
chr20	StringTie	exon	45795345	45795443	1000	+	.	gene_id "MSTRG.111600"; transcript_id "MSTRG.111600.16"; exon_number "3";
chr20	StringTie	exon	45801074	45801142	1000	+	.	gene_id "MSTRG.111600"; transcript_id "MSTRG.111600.16"; exon_number "4";
chr20	StringTie	exon	45801402	45801458	1000	+	.	gene_id "MSTRG.111600"; transcript_id "MSTRG.111600.16"; exon_number "5";
chr20	StringTie	exon	45801999	45802057	1000	+	.	gene_id "MSTRG.111600"; transcript_id "MSTRG.111600.16"; exon_number "6";
chr20	StringTie	exon	45803333	45803378	1000	+	.	gene_id "MSTRG.111600"; transcript_id "MSTRG.111600.16"; exon_number "7";
chr20	StringTie	exon	45805146	45805204	1000	+	.	gene_id "MSTRG.111600"; transcript_id "MSTRG.111600.16"; exon_number "8";
chr20	StringTie	exon	45805306	45805366	1000	+	.	gene_id "MSTRG.111600"; transcript_id "MSTRG.111600.16"; exon_number "9";
chr20	StringTie	exon	45809114	45809185	1000	+	.	gene_id "MSTRG.111600"; transcript_id "MSTRG.111600.16"; exon_number "10";
chr20	StringTie	exon	45810885	45810940	1000	+	.	gene_id "MSTRG.111600"; transcript_id "MSTRG.111600.16"; exon_number "11";
chr20	StringTie	exon	45811059	45811547	1000	+	.	gene_id "MSTRG.111600"; transcript_id "MSTRG.111600.16"; exon_number "12";
chr20	StringTie	transcript	45791912	45811491	1000	+	.	gene_id "MSTRG.111600"; transcript_id "MSTRG.111600.17";
chr20	StringTie	exon	45791912	45792431	1000	+	.	gene_id "MSTRG.111600"; transcript_id "MSTRG.111600.17"; exon_number "1";
chr20	StringTie	exon	45792677	45792747	1000	+	.	gene_id "MSTRG.111600"; transcript_id "MSTRG.111600.17"; exon_number "2";
chr20	StringTie	exon	45793921	45794017	1000	+	.	gene_id "MSTRG.111600"; transcript_id "MSTRG.111600.17"; exon_number "3";
chr20	StringTie	exon	45795345	45795443	1000	+	.	gene_id "MSTRG.111600"; transcript_id "MSTRG.111600.17"; exon_number "4";
chr20	StringTie	exon	45801074	45801142	1000	+	.	gene_id "MSTRG.111600"; transcript_id "MSTRG.111600.17"; exon_number "5";
chr20	StringTie	exon	45801402	45801458	1000	+	.	gene_id "MSTRG.111600"; transcript_id "MSTRG.111600.17"; exon_number "6";
chr20	StringTie	exon	45801999	45802057	1000	+	.	gene_id "MSTRG.111600"; transcript_id "MSTRG.111600.17"; exon_number "7";
chr20	StringTie	exon	45803333	45803378	1000	+	.	gene_id "MSTRG.111600"; transcript_id "MSTRG.111600.17"; exon_number "8";
chr20	StringTie	exon	45805146	45805204	1000	+	.	gene_id "MSTRG.111600"; transcript_id "MSTRG.111600.17"; exon_number "9";
chr20	StringTie	exon	45805306	45805366	1000	+	.	gene_id "MSTRG.111600"; transcript_id "MSTRG.111600.17"; exon_number "10";
chr20	StringTie	exon	45809114	45809185	1000	+	.	gene_id "MSTRG.111600"; transcript_id "MSTRG.111600.17"; exon_number "11";
chr20	StringTie	exon	45810885	45810940	1000	+	.	gene_id "MSTRG.111600"; transcript_id "MSTRG.111600.17"; exon_number "12";
chr20	StringTie	exon	45811059	45811491	1000	+	.	gene_id "MSTRG.111600"; transcript_id "MSTRG.111600.17"; exon_number "13";
chr20	StringTie	transcript	45791922	45811595	1000	+	.	gene_id "MSTRG.111600"; transcript_id "MSTRG.111600.18";
chr20	StringTie	exon	45791922	45792109	1000	+	.	gene_id "MSTRG.111600"; transcript_id "MSTRG.111600.18"; exon_number "1";
chr20	StringTie	exon	45792677	45792747	1000	+	.	gene_id "MSTRG.111600"; transcript_id "MSTRG.111600.18"; exon_number "2";
chr20	StringTie	exon	45793921	45794017	1000	+	.	gene_id "MSTRG.111600"; transcript_id "MSTRG.111600.18"; exon_number "3";
chr20	StringTie	exon	45795345	45795443	1000	+	.	gene_id "MSTRG.111600"; transcript_id "MSTRG.111600.18"; exon_number "4";
chr20	StringTie	exon	45801074	45801142	1000	+	.	gene_id "MSTRG.111600"; transcript_id "MSTRG.111600.18"; exon_number "5";
chr20	StringTie	exon	45801402	45801458	1000	+	.	gene_id "MSTRG.111600"; transcript_id "MSTRG.111600.18"; exon_number "6";
chr20	StringTie	exon	45801999	45802057	1000	+	.	gene_id "MSTRG.111600"; transcript_id "MSTRG.111600.18"; exon_number "7";
chr20	StringTie	exon	45803330	45803378	1000	+	.	gene_id "MSTRG.111600"; transcript_id "MSTRG.111600.18"; exon_number "8";
chr20	StringTie	exon	45805146	45805204	1000	+	.	gene_id "MSTRG.111600"; transcript_id "MSTRG.111600.18"; exon_number "9";
chr20	StringTie	exon	45805306	45805366	1000	+	.	gene_id "MSTRG.111600"; transcript_id "MSTRG.111600.18"; exon_number "10";
chr20	StringTie	exon	45809114	45809185	1000	+	.	gene_id "MSTRG.111600"; transcript_id "MSTRG.111600.18"; exon_number "11";
chr20	StringTie	exon	45810885	45810940	1000	+	.	gene_id "MSTRG.111600"; transcript_id "MSTRG.111600.18"; exon_number "12";
chr20	StringTie	exon	45811057	45811595	1000	+	.	gene_id "MSTRG.111600"; transcript_id "MSTRG.111600.18"; exon_number "13";
chr20	StringTie	transcript	45791928	45811435	1000	+	.	gene_id "MSTRG.111600"; transcript_id "MSTRG.111600.19";
chr20	StringTie	exon	45791928	45792109	1000	+	.	gene_id "MSTRG.111600"; transcript_id "MSTRG.111600.19"; exon_number "1";
chr20	StringTie	exon	45792677	45792747	1000	+	.	gene_id "MSTRG.111600"; transcript_id "MSTRG.111600.19"; exon_number "2";
chr20	StringTie	exon	45793921	45794017	1000	+	.	gene_id "MSTRG.111600"; transcript_id "MSTRG.111600.19"; exon_number "3";
chr20	StringTie	exon	45795345	45795443	1000	+	.	gene_id "MSTRG.111600"; transcript_id "MSTRG.111600.19"; exon_number "4";
chr20	StringTie	exon	45801074	45801142	1000	+	.	gene_id "MSTRG.111600"; transcript_id "MSTRG.111600.19"; exon_number "5";
chr20	StringTie	exon	45801402	45801458	1000	+	.	gene_id "MSTRG.111600"; transcript_id "MSTRG.111600.19"; exon_number "6";
chr20	StringTie	exon	45801999	45802057	1000	+	.	gene_id "MSTRG.111600"; transcript_id "MSTRG.111600.19"; exon_number "7";
chr20	StringTie	exon	45803333	45803378	1000	+	.	gene_id "MSTRG.111600"; transcript_id "MSTRG.111600.19"; exon_number "8";
chr20	StringTie	exon	45805146	45805204	1000	+	.	gene_id "MSTRG.111600"; transcript_id "MSTRG.111600.19"; exon_number "9";
chr20	StringTie	exon	45805306	45805366	1000	+	.	gene_id "MSTRG.111600"; transcript_id "MSTRG.111600.19"; exon_number "10";
chr20	StringTie	exon	45809114	45809185	1000	+	.	gene_id "MSTRG.111600"; transcript_id "MSTRG.111600.19"; exon_number "11";
chr20	StringTie	exon	45810885	45810940	1000	+	.	gene_id "MSTRG.111600"; transcript_id "MSTRG.111600.19"; exon_number "12";
chr20	StringTie	exon	45811080	45811435	1000	+	.	gene_id "MSTRG.111600"; transcript_id "MSTRG.111600.19"; exon_number "13";
chr20	StringTie	transcript	45783093	45811638	1000	+	.	gene_id "MSTRG.111600"; transcript_id "MSTRG.111600.2";
chr20	StringTie	exon	45783093	45783140	1000	+	.	gene_id "MSTRG.111600"; transcript_id "MSTRG.111600.2"; exon_number "1";
chr20	StringTie	exon	45792677	45792747	1000	+	.	gene_id "MSTRG.111600"; transcript_id "MSTRG.111600.2"; exon_number "2";
chr20	StringTie	exon	45793921	45794017	1000	+	.	gene_id "MSTRG.111600"; transcript_id "MSTRG.111600.2"; exon_number "3";
chr20	StringTie	exon	45795345	45795443	1000	+	.	gene_id "MSTRG.111600"; transcript_id "MSTRG.111600.2"; exon_number "4";
chr20	StringTie	exon	45801074	45801142	1000	+	.	gene_id "MSTRG.111600"; transcript_id "MSTRG.111600.2"; exon_number "5";
chr20	StringTie	exon	45801402	45801458	1000	+	.	gene_id "MSTRG.111600"; transcript_id "MSTRG.111600.2"; exon_number "6";
chr20	StringTie	exon	45801999	45802057	1000	+	.	gene_id "MSTRG.111600"; transcript_id "MSTRG.111600.2"; exon_number "7";
chr20	StringTie	exon	45803333	45803378	1000	+	.	gene_id "MSTRG.111600"; transcript_id "MSTRG.111600.2"; exon_number "8";
chr20	StringTie	exon	45805146	45805204	1000	+	.	gene_id "MSTRG.111600"; transcript_id "MSTRG.111600.2"; exon_number "9";
chr20	StringTie	exon	45805306	45805366	1000	+	.	gene_id "MSTRG.111600"; transcript_id "MSTRG.111600.2"; exon_number "10";
chr20	StringTie	exon	45809114	45809185	1000	+	.	gene_id "MSTRG.111600"; transcript_id "MSTRG.111600.2"; exon_number "11";
chr20	StringTie	exon	45810885	45810940	1000	+	.	gene_id "MSTRG.111600"; transcript_id "MSTRG.111600.2"; exon_number "12";
chr20	StringTie	exon	45811057	45811638	1000	+	.	gene_id "MSTRG.111600"; transcript_id "MSTRG.111600.2"; exon_number "13";
chr20	StringTie	transcript	45791933	45817046	1000	+	.	gene_id "MSTRG.111600"; transcript_id "MSTRG.111600.20";
chr20	StringTie	exon	45791933	45792109	1000	+	.	gene_id "MSTRG.111600"; transcript_id "MSTRG.111600.20"; exon_number "1";
chr20	StringTie	exon	45792677	45792747	1000	+	.	gene_id "MSTRG.111600"; transcript_id "MSTRG.111600.20"; exon_number "2";
chr20	StringTie	exon	45793921	45794017	1000	+	.	gene_id "MSTRG.111600"; transcript_id "MSTRG.111600.20"; exon_number "3";
chr20	StringTie	exon	45795345	45795443	1000	+	.	gene_id "MSTRG.111600"; transcript_id "MSTRG.111600.20"; exon_number "4";
chr20	StringTie	exon	45801074	45801142	1000	+	.	gene_id "MSTRG.111600"; transcript_id "MSTRG.111600.20"; exon_number "5";
chr20	StringTie	exon	45801402	45801458	1000	+	.	gene_id "MSTRG.111600"; transcript_id "MSTRG.111600.20"; exon_number "6";
chr20	StringTie	exon	45801999	45802055	1000	+	.	gene_id "MSTRG.111600"; transcript_id "MSTRG.111600.20"; exon_number "7";
chr20	StringTie	exon	45803333	45803378	1000	+	.	gene_id "MSTRG.111600"; transcript_id "MSTRG.111600.20"; exon_number "8";
chr20	StringTie	exon	45805146	45805204	1000	+	.	gene_id "MSTRG.111600"; transcript_id "MSTRG.111600.20"; exon_number "9";
chr20	StringTie	exon	45805306	45805366	1000	+	.	gene_id "MSTRG.111600"; transcript_id "MSTRG.111600.20"; exon_number "10";
chr20	StringTie	exon	45812640	45812796	1000	+	.	gene_id "MSTRG.111600"; transcript_id "MSTRG.111600.20"; exon_number "11";
chr20	StringTie	exon	45813437	45813464	1000	+	.	gene_id "MSTRG.111600"; transcript_id "MSTRG.111600.20"; exon_number "12";
chr20	StringTie	exon	45814384	45814470	1000	+	.	gene_id "MSTRG.111600"; transcript_id "MSTRG.111600.20"; exon_number "13";
chr20	StringTie	exon	45815541	45815745	1000	+	.	gene_id "MSTRG.111600"; transcript_id "MSTRG.111600.20"; exon_number "14";
chr20	StringTie	exon	45815854	45815913	1000	+	.	gene_id "MSTRG.111600"; transcript_id "MSTRG.111600.20"; exon_number "15";
chr20	StringTie	exon	45816709	45817046	1000	+	.	gene_id "MSTRG.111600"; transcript_id "MSTRG.111600.20"; exon_number "16";
chr20	StringTie	transcript	45791938	45811575	1000	+	.	gene_id "MSTRG.111600"; transcript_id "MSTRG.111600.22";
chr20	StringTie	exon	45791938	45792109	1000	+	.	gene_id "MSTRG.111600"; transcript_id "MSTRG.111600.22"; exon_number "1";
chr20	StringTie	exon	45792677	45792747	1000	+	.	gene_id "MSTRG.111600"; transcript_id "MSTRG.111600.22"; exon_number "2";
chr20	StringTie	exon	45793921	45794017	1000	+	.	gene_id "MSTRG.111600"; transcript_id "MSTRG.111600.22"; exon_number "3";
chr20	StringTie	exon	45795354	45795443	1000	+	.	gene_id "MSTRG.111600"; transcript_id "MSTRG.111600.22"; exon_number "4";
chr20	StringTie	exon	45801074	45801142	1000	+	.	gene_id "MSTRG.111600"; transcript_id "MSTRG.111600.22"; exon_number "5";
chr20	StringTie	exon	45801402	45801458	1000	+	.	gene_id "MSTRG.111600"; transcript_id "MSTRG.111600.22"; exon_number "6";
chr20	StringTie	exon	45801999	45802057	1000	+	.	gene_id "MSTRG.111600"; transcript_id "MSTRG.111600.22"; exon_number "7";
chr20	StringTie	exon	45803333	45803378	1000	+	.	gene_id "MSTRG.111600"; transcript_id "MSTRG.111600.22"; exon_number "8";
chr20	StringTie	exon	45805146	45805204	1000	+	.	gene_id "MSTRG.111600"; transcript_id "MSTRG.111600.22"; exon_number "9";
chr20	StringTie	exon	45805306	45805366	1000	+	.	gene_id "MSTRG.111600"; transcript_id "MSTRG.111600.22"; exon_number "10";
chr20	StringTie	exon	45809114	45809185	1000	+	.	gene_id "MSTRG.111600"; transcript_id "MSTRG.111600.22"; exon_number "11";
chr20	StringTie	exon	45810885	45810940	1000	+	.	gene_id "MSTRG.111600"; transcript_id "MSTRG.111600.22"; exon_number "12";
chr20	StringTie	exon	45811057	45811575	1000	+	.	gene_id "MSTRG.111600"; transcript_id "MSTRG.111600.22"; exon_number "13";
chr20	StringTie	transcript	45791942	45811495	1000	+	.	gene_id "MSTRG.111600"; transcript_id "MSTRG.111600.23";
chr20	StringTie	exon	45791942	45792109	1000	+	.	gene_id "MSTRG.111600"; transcript_id "MSTRG.111600.23"; exon_number "1";
chr20	StringTie	exon	45792677	45792747	1000	+	.	gene_id "MSTRG.111600"; transcript_id "MSTRG.111600.23"; exon_number "2";
chr20	StringTie	exon	45793921	45794017	1000	+	.	gene_id "MSTRG.111600"; transcript_id "MSTRG.111600.23"; exon_number "3";
chr20	StringTie	exon	45795345	45795443	1000	+	.	gene_id "MSTRG.111600"; transcript_id "MSTRG.111600.23"; exon_number "4";
chr20	StringTie	exon	45801074	45801142	1000	+	.	gene_id "MSTRG.111600"; transcript_id "MSTRG.111600.23"; exon_number "5";
chr20	StringTie	exon	45801402	45801458	1000	+	.	gene_id "MSTRG.111600"; transcript_id "MSTRG.111600.23"; exon_number "6";
chr20	StringTie	exon	45802001	45802057	1000	+	.	gene_id "MSTRG.111600"; transcript_id "MSTRG.111600.23"; exon_number "7";
chr20	StringTie	exon	45803333	45803378	1000	+	.	gene_id "MSTRG.111600"; transcript_id "MSTRG.111600.23"; exon_number "8";
chr20	StringTie	exon	45805146	45805204	1000	+	.	gene_id "MSTRG.111600"; transcript_id "MSTRG.111600.23"; exon_number "9";
chr20	StringTie	exon	45805306	45805366	1000	+	.	gene_id "MSTRG.111600"; transcript_id "MSTRG.111600.23"; exon_number "10";
chr20	StringTie	exon	45809114	45809185	1000	+	.	gene_id "MSTRG.111600"; transcript_id "MSTRG.111600.23"; exon_number "11";
chr20	StringTie	exon	45810885	45810940	1000	+	.	gene_id "MSTRG.111600"; transcript_id "MSTRG.111600.23"; exon_number "12";
chr20	StringTie	exon	45811057	45811495	1000	+	.	gene_id "MSTRG.111600"; transcript_id "MSTRG.111600.23"; exon_number "13";
chr20	StringTie	transcript	45791955	45811524	1000	+	.	gene_id "MSTRG.111600"; transcript_id "MSTRG.111600.24";
chr20	StringTie	exon	45791955	45792109	1000	+	.	gene_id "MSTRG.111600"; transcript_id "MSTRG.111600.24"; exon_number "1";
chr20	StringTie	exon	45792677	45792747	1000	+	.	gene_id "MSTRG.111600"; transcript_id "MSTRG.111600.24"; exon_number "2";
chr20	StringTie	exon	45793921	45794017	1000	+	.	gene_id "MSTRG.111600"; transcript_id "MSTRG.111600.24"; exon_number "3";
chr20	StringTie	exon	45795345	45795443	1000	+	.	gene_id "MSTRG.111600"; transcript_id "MSTRG.111600.24"; exon_number "4";
chr20	StringTie	exon	45801074	45801142	1000	+	.	gene_id "MSTRG.111600"; transcript_id "MSTRG.111600.24"; exon_number "5";
chr20	StringTie	exon	45801402	45801458	1000	+	.	gene_id "MSTRG.111600"; transcript_id "MSTRG.111600.24"; exon_number "6";
chr20	StringTie	exon	45801999	45802057	1000	+	.	gene_id "MSTRG.111600"; transcript_id "MSTRG.111600.24"; exon_number "7";
chr20	StringTie	exon	45803333	45803378	1000	+	.	gene_id "MSTRG.111600"; transcript_id "MSTRG.111600.24"; exon_number "8";
chr20	StringTie	exon	45805146	45805204	1000	+	.	gene_id "MSTRG.111600"; transcript_id "MSTRG.111600.24"; exon_number "9";
chr20	StringTie	exon	45805306	45805366	1000	+	.	gene_id "MSTRG.111600"; transcript_id "MSTRG.111600.24"; exon_number "10";
chr20	StringTie	exon	45809114	45809185	1000	+	.	gene_id "MSTRG.111600"; transcript_id "MSTRG.111600.24"; exon_number "11";
chr20	StringTie	exon	45810885	45810940	1000	+	.	gene_id "MSTRG.111600"; transcript_id "MSTRG.111600.24"; exon_number "12";
chr20	StringTie	exon	45811059	45811524	1000	+	.	gene_id "MSTRG.111600"; transcript_id "MSTRG.111600.24"; exon_number "13";
chr20	StringTie	transcript	45791963	45811509	1000	+	.	gene_id "MSTRG.111600"; transcript_id "MSTRG.111600.25";
chr20	StringTie	exon	45791963	45792276	1000	+	.	gene_id "MSTRG.111600"; transcript_id "MSTRG.111600.25"; exon_number "1";
chr20	StringTie	exon	45792677	45792747	1000	+	.	gene_id "MSTRG.111600"; transcript_id "MSTRG.111600.25"; exon_number "2";
chr20	StringTie	exon	45793921	45794017	1000	+	.	gene_id "MSTRG.111600"; transcript_id "MSTRG.111600.25"; exon_number "3";
chr20	StringTie	exon	45795345	45795443	1000	+	.	gene_id "MSTRG.111600"; transcript_id "MSTRG.111600.25"; exon_number "4";
chr20	StringTie	exon	45801074	45801142	1000	+	.	gene_id "MSTRG.111600"; transcript_id "MSTRG.111600.25"; exon_number "5";
chr20	StringTie	exon	45801402	45801458	1000	+	.	gene_id "MSTRG.111600"; transcript_id "MSTRG.111600.25"; exon_number "6";
chr20	StringTie	exon	45801999	45802057	1000	+	.	gene_id "MSTRG.111600"; transcript_id "MSTRG.111600.25"; exon_number "7";
chr20	StringTie	exon	45803333	45803378	1000	+	.	gene_id "MSTRG.111600"; transcript_id "MSTRG.111600.25"; exon_number "8";
chr20	StringTie	exon	45805146	45805204	1000	+	.	gene_id "MSTRG.111600"; transcript_id "MSTRG.111600.25"; exon_number "9";
chr20	StringTie	exon	45805306	45805366	1000	+	.	gene_id "MSTRG.111600"; transcript_id "MSTRG.111600.25"; exon_number "10";
chr20	StringTie	exon	45809114	45809185	1000	+	.	gene_id "MSTRG.111600"; transcript_id "MSTRG.111600.25"; exon_number "11";
chr20	StringTie	exon	45810885	45810940	1000	+	.	gene_id "MSTRG.111600"; transcript_id "MSTRG.111600.25"; exon_number "12";
chr20	StringTie	exon	45811057	45811509	1000	+	.	gene_id "MSTRG.111600"; transcript_id "MSTRG.111600.25"; exon_number "13";
chr20	StringTie	transcript	45791964	45817075	1000	+	.	gene_id "MSTRG.111600"; transcript_id "MSTRG.111600.26";
chr20	StringTie	exon	45791964	45792109	1000	+	.	gene_id "MSTRG.111600"; transcript_id "MSTRG.111600.26"; exon_number "1";
chr20	StringTie	exon	45792677	45792747	1000	+	.	gene_id "MSTRG.111600"; transcript_id "MSTRG.111600.26"; exon_number "2";
chr20	StringTie	exon	45793921	45794017	1000	+	.	gene_id "MSTRG.111600"; transcript_id "MSTRG.111600.26"; exon_number "3";
chr20	StringTie	exon	45795345	45795443	1000	+	.	gene_id "MSTRG.111600"; transcript_id "MSTRG.111600.26"; exon_number "4";
chr20	StringTie	exon	45796458	45796559	1000	+	.	gene_id "MSTRG.111600"; transcript_id "MSTRG.111600.26"; exon_number "5";
chr20	StringTie	exon	45801074	45801142	1000	+	.	gene_id "MSTRG.111600"; transcript_id "MSTRG.111600.26"; exon_number "6";
chr20	StringTie	exon	45801402	45801458	1000	+	.	gene_id "MSTRG.111600"; transcript_id "MSTRG.111600.26"; exon_number "7";
chr20	StringTie	exon	45801999	45802055	1000	+	.	gene_id "MSTRG.111600"; transcript_id "MSTRG.111600.26"; exon_number "8";
chr20	StringTie	exon	45803333	45803378	1000	+	.	gene_id "MSTRG.111600"; transcript_id "MSTRG.111600.26"; exon_number "9";
chr20	StringTie	exon	45805146	45805204	1000	+	.	gene_id "MSTRG.111600"; transcript_id "MSTRG.111600.26"; exon_number "10";
chr20	StringTie	exon	45805306	45805366	1000	+	.	gene_id "MSTRG.111600"; transcript_id "MSTRG.111600.26"; exon_number "11";
chr20	StringTie	exon	45809114	45809185	1000	+	.	gene_id "MSTRG.111600"; transcript_id "MSTRG.111600.26"; exon_number "12";
chr20	StringTie	exon	45810885	45810940	1000	+	.	gene_id "MSTRG.111600"; transcript_id "MSTRG.111600.26"; exon_number "13";
chr20	StringTie	exon	45811057	45812796	1000	+	.	gene_id "MSTRG.111600"; transcript_id "MSTRG.111600.26"; exon_number "14";
chr20	StringTie	exon	45813437	45813464	1000	+	.	gene_id "MSTRG.111600"; transcript_id "MSTRG.111600.26"; exon_number "15";
chr20	StringTie	exon	45814384	45814470	1000	+	.	gene_id "MSTRG.111600"; transcript_id "MSTRG.111600.26"; exon_number "16";
chr20	StringTie	exon	45815390	45815745	1000	+	.	gene_id "MSTRG.111600"; transcript_id "MSTRG.111600.26"; exon_number "17";
chr20	StringTie	exon	45815854	45815913	1000	+	.	gene_id "MSTRG.111600"; transcript_id "MSTRG.111600.26"; exon_number "18";
chr20	StringTie	exon	45816709	45817075	1000	+	.	gene_id "MSTRG.111600"; transcript_id "MSTRG.111600.26"; exon_number "19";
chr20	StringTie	transcript	45791968	45811547	1000	+	.	gene_id "MSTRG.111600"; transcript_id "MSTRG.111600.27";
chr20	StringTie	exon	45791968	45792109	1000	+	.	gene_id "MSTRG.111600"; transcript_id "MSTRG.111600.27"; exon_number "1";
chr20	StringTie	exon	45792677	45792747	1000	+	.	gene_id "MSTRG.111600"; transcript_id "MSTRG.111600.27"; exon_number "2";
chr20	StringTie	exon	45793921	45794017	1000	+	.	gene_id "MSTRG.111600"; transcript_id "MSTRG.111600.27"; exon_number "3";
chr20	StringTie	exon	45795345	45795443	1000	+	.	gene_id "MSTRG.111600"; transcript_id "MSTRG.111600.27"; exon_number "4";
chr20	StringTie	exon	45801074	45801142	1000	+	.	gene_id "MSTRG.111600"; transcript_id "MSTRG.111600.27"; exon_number "5";
chr20	StringTie	exon	45801402	45801458	1000	+	.	gene_id "MSTRG.111600"; transcript_id "MSTRG.111600.27"; exon_number "6";
chr20	StringTie	exon	45802006	45802057	1000	+	.	gene_id "MSTRG.111600"; transcript_id "MSTRG.111600.27"; exon_number "7";
chr20	StringTie	exon	45803333	45803378	1000	+	.	gene_id "MSTRG.111600"; transcript_id "MSTRG.111600.27"; exon_number "8";
chr20	StringTie	exon	45805146	45805204	1000	+	.	gene_id "MSTRG.111600"; transcript_id "MSTRG.111600.27"; exon_number "9";
chr20	StringTie	exon	45805306	45805366	1000	+	.	gene_id "MSTRG.111600"; transcript_id "MSTRG.111600.27"; exon_number "10";
chr20	StringTie	exon	45809114	45809185	1000	+	.	gene_id "MSTRG.111600"; transcript_id "MSTRG.111600.27"; exon_number "11";
chr20	StringTie	exon	45810885	45810940	1000	+	.	gene_id "MSTRG.111600"; transcript_id "MSTRG.111600.27"; exon_number "12";
chr20	StringTie	exon	45811057	45811547	1000	+	.	gene_id "MSTRG.111600"; transcript_id "MSTRG.111600.27"; exon_number "13";
chr20	StringTie	transcript	45791980	45811505	1000	+	.	gene_id "MSTRG.111600"; transcript_id "MSTRG.111600.28";
chr20	StringTie	exon	45791980	45792431	1000	+	.	gene_id "MSTRG.111600"; transcript_id "MSTRG.111600.28"; exon_number "1";
chr20	StringTie	exon	45792677	45792747	1000	+	.	gene_id "MSTRG.111600"; transcript_id "MSTRG.111600.28"; exon_number "2";
chr20	StringTie	exon	45793921	45794017	1000	+	.	gene_id "MSTRG.111600"; transcript_id "MSTRG.111600.28"; exon_number "3";
chr20	StringTie	exon	45795345	45795443	1000	+	.	gene_id "MSTRG.111600"; transcript_id "MSTRG.111600.28"; exon_number "4";
chr20	StringTie	exon	45801074	45801142	1000	+	.	gene_id "MSTRG.111600"; transcript_id "MSTRG.111600.28"; exon_number "5";
chr20	StringTie	exon	45801402	45801458	1000	+	.	gene_id "MSTRG.111600"; transcript_id "MSTRG.111600.28"; exon_number "6";
chr20	StringTie	exon	45801999	45802055	1000	+	.	gene_id "MSTRG.111600"; transcript_id "MSTRG.111600.28"; exon_number "7";
chr20	StringTie	exon	45803333	45803378	1000	+	.	gene_id "MSTRG.111600"; transcript_id "MSTRG.111600.28"; exon_number "8";
chr20	StringTie	exon	45805146	45805204	1000	+	.	gene_id "MSTRG.111600"; transcript_id "MSTRG.111600.28"; exon_number "9";
chr20	StringTie	exon	45805306	45805366	1000	+	.	gene_id "MSTRG.111600"; transcript_id "MSTRG.111600.28"; exon_number "10";
chr20	StringTie	exon	45809114	45809185	1000	+	.	gene_id "MSTRG.111600"; transcript_id "MSTRG.111600.28"; exon_number "11";
chr20	StringTie	exon	45810885	45810940	1000	+	.	gene_id "MSTRG.111600"; transcript_id "MSTRG.111600.28"; exon_number "12";
chr20	StringTie	exon	45811057	45811505	1000	+	.	gene_id "MSTRG.111600"; transcript_id "MSTRG.111600.28"; exon_number "13";
chr20	StringTie	transcript	45791980	45811505	1000	+	.	gene_id "MSTRG.111600"; transcript_id "MSTRG.111600.29";
chr20	StringTie	exon	45791980	45792431	1000	+	.	gene_id "MSTRG.111600"; transcript_id "MSTRG.111600.29"; exon_number "1";
chr20	StringTie	exon	45792677	45792747	1000	+	.	gene_id "MSTRG.111600"; transcript_id "MSTRG.111600.29"; exon_number "2";
chr20	StringTie	exon	45793921	45794017	1000	+	.	gene_id "MSTRG.111600"; transcript_id "MSTRG.111600.29"; exon_number "3";
chr20	StringTie	exon	45795345	45795443	1000	+	.	gene_id "MSTRG.111600"; transcript_id "MSTRG.111600.29"; exon_number "4";
chr20	StringTie	exon	45801093	45801142	1000	+	.	gene_id "MSTRG.111600"; transcript_id "MSTRG.111600.29"; exon_number "5";
chr20	StringTie	exon	45801402	45801458	1000	+	.	gene_id "MSTRG.111600"; transcript_id "MSTRG.111600.29"; exon_number "6";
chr20	StringTie	exon	45801999	45802057	1000	+	.	gene_id "MSTRG.111600"; transcript_id "MSTRG.111600.29"; exon_number "7";
chr20	StringTie	exon	45803333	45803378	1000	+	.	gene_id "MSTRG.111600"; transcript_id "MSTRG.111600.29"; exon_number "8";
chr20	StringTie	exon	45805146	45805204	1000	+	.	gene_id "MSTRG.111600"; transcript_id "MSTRG.111600.29"; exon_number "9";
chr20	StringTie	exon	45805306	45805366	1000	+	.	gene_id "MSTRG.111600"; transcript_id "MSTRG.111600.29"; exon_number "10";
chr20	StringTie	exon	45809114	45809185	1000	+	.	gene_id "MSTRG.111600"; transcript_id "MSTRG.111600.29"; exon_number "11";
chr20	StringTie	exon	45810885	45810940	1000	+	.	gene_id "MSTRG.111600"; transcript_id "MSTRG.111600.29"; exon_number "12";
chr20	StringTie	exon	45811057	45811505	1000	+	.	gene_id "MSTRG.111600"; transcript_id "MSTRG.111600.29"; exon_number "13";
chr20	StringTie	transcript	45787437	45811427	1000	+	.	gene_id "MSTRG.111600"; transcript_id "MSTRG.111600.3";
chr20	StringTie	exon	45787437	45787624	1000	+	.	gene_id "MSTRG.111600"; transcript_id "MSTRG.111600.3"; exon_number "1";
chr20	StringTie	exon	45792677	45792747	1000	+	.	gene_id "MSTRG.111600"; transcript_id "MSTRG.111600.3"; exon_number "2";
chr20	StringTie	exon	45793921	45794017	1000	+	.	gene_id "MSTRG.111600"; transcript_id "MSTRG.111600.3"; exon_number "3";
chr20	StringTie	exon	45795345	45795443	1000	+	.	gene_id "MSTRG.111600"; transcript_id "MSTRG.111600.3"; exon_number "4";
chr20	StringTie	exon	45801074	45801142	1000	+	.	gene_id "MSTRG.111600"; transcript_id "MSTRG.111600.3"; exon_number "5";
chr20	StringTie	exon	45801402	45801458	1000	+	.	gene_id "MSTRG.111600"; transcript_id "MSTRG.111600.3"; exon_number "6";
chr20	StringTie	exon	45801999	45802057	1000	+	.	gene_id "MSTRG.111600"; transcript_id "MSTRG.111600.3"; exon_number "7";
chr20	StringTie	exon	45803333	45803378	1000	+	.	gene_id "MSTRG.111600"; transcript_id "MSTRG.111600.3"; exon_number "8";
chr20	StringTie	exon	45805146	45805204	1000	+	.	gene_id "MSTRG.111600"; transcript_id "MSTRG.111600.3"; exon_number "9";
chr20	StringTie	exon	45805306	45805366	1000	+	.	gene_id "MSTRG.111600"; transcript_id "MSTRG.111600.3"; exon_number "10";
chr20	StringTie	exon	45810885	45810940	1000	+	.	gene_id "MSTRG.111600"; transcript_id "MSTRG.111600.3"; exon_number "11";
chr20	StringTie	exon	45811057	45811427	1000	+	.	gene_id "MSTRG.111600"; transcript_id "MSTRG.111600.3"; exon_number "12";
chr20	StringTie	transcript	45791993	45811515	1000	+	.	gene_id "MSTRG.111600"; transcript_id "MSTRG.111600.30";
chr20	StringTie	exon	45791993	45792109	1000	+	.	gene_id "MSTRG.111600"; transcript_id "MSTRG.111600.30"; exon_number "1";
chr20	StringTie	exon	45792635	45792747	1000	+	.	gene_id "MSTRG.111600"; transcript_id "MSTRG.111600.30"; exon_number "2";
chr20	StringTie	exon	45793921	45794017	1000	+	.	gene_id "MSTRG.111600"; transcript_id "MSTRG.111600.30"; exon_number "3";
chr20	StringTie	exon	45795345	45795443	1000	+	.	gene_id "MSTRG.111600"; transcript_id "MSTRG.111600.30"; exon_number "4";
chr20	StringTie	exon	45801074	45801142	1000	+	.	gene_id "MSTRG.111600"; transcript_id "MSTRG.111600.30"; exon_number "5";
chr20	StringTie	exon	45801402	45801458	1000	+	.	gene_id "MSTRG.111600"; transcript_id "MSTRG.111600.30"; exon_number "6";
chr20	StringTie	exon	45801999	45802057	1000	+	.	gene_id "MSTRG.111600"; transcript_id "MSTRG.111600.30"; exon_number "7";
chr20	StringTie	exon	45803333	45803378	1000	+	.	gene_id "MSTRG.111600"; transcript_id "MSTRG.111600.30"; exon_number "8";
chr20	StringTie	exon	45805146	45805204	1000	+	.	gene_id "MSTRG.111600"; transcript_id "MSTRG.111600.30"; exon_number "9";
chr20	StringTie	exon	45805306	45805366	1000	+	.	gene_id "MSTRG.111600"; transcript_id "MSTRG.111600.30"; exon_number "10";
chr20	StringTie	exon	45809114	45809185	1000	+	.	gene_id "MSTRG.111600"; transcript_id "MSTRG.111600.30"; exon_number "11";
chr20	StringTie	exon	45810885	45810940	1000	+	.	gene_id "MSTRG.111600"; transcript_id "MSTRG.111600.30"; exon_number "12";
chr20	StringTie	exon	45811057	45811515	1000	+	.	gene_id "MSTRG.111600"; transcript_id "MSTRG.111600.30"; exon_number "13";
chr20	StringTie	transcript	45792245	45811462	1000	+	.	gene_id "MSTRG.111600"; transcript_id "MSTRG.111600.33";
chr20	StringTie	exon	45792245	45792276	1000	+	.	gene_id "MSTRG.111600"; transcript_id "MSTRG.111600.33"; exon_number "1";
chr20	StringTie	exon	45792677	45792747	1000	+	.	gene_id "MSTRG.111600"; transcript_id "MSTRG.111600.33"; exon_number "2";
chr20	StringTie	exon	45793921	45794017	1000	+	.	gene_id "MSTRG.111600"; transcript_id "MSTRG.111600.33"; exon_number "3";
chr20	StringTie	exon	45795345	45795443	1000	+	.	gene_id "MSTRG.111600"; transcript_id "MSTRG.111600.33"; exon_number "4";
chr20	StringTie	exon	45801074	45801142	1000	+	.	gene_id "MSTRG.111600"; transcript_id "MSTRG.111600.33"; exon_number "5";
chr20	StringTie	exon	45801402	45801458	1000	+	.	gene_id "MSTRG.111600"; transcript_id "MSTRG.111600.33"; exon_number "6";
chr20	StringTie	exon	45801999	45802055	1000	+	.	gene_id "MSTRG.111600"; transcript_id "MSTRG.111600.33"; exon_number "7";
chr20	StringTie	exon	45803333	45803378	1000	+	.	gene_id "MSTRG.111600"; transcript_id "MSTRG.111600.33"; exon_number "8";
chr20	StringTie	exon	45805146	45805204	1000	+	.	gene_id "MSTRG.111600"; transcript_id "MSTRG.111600.33"; exon_number "9";
chr20	StringTie	exon	45805306	45805366	1000	+	.	gene_id "MSTRG.111600"; transcript_id "MSTRG.111600.33"; exon_number "10";
chr20	StringTie	exon	45809114	45809185	1000	+	.	gene_id "MSTRG.111600"; transcript_id "MSTRG.111600.33"; exon_number "11";
chr20	StringTie	exon	45810885	45810940	1000	+	.	gene_id "MSTRG.111600"; transcript_id "MSTRG.111600.33"; exon_number "12";
chr20	StringTie	exon	45811057	45811462	1000	+	.	gene_id "MSTRG.111600"; transcript_id "MSTRG.111600.33"; exon_number "13";
chr20	StringTie	transcript	45792314	45811532	1000	+	.	gene_id "MSTRG.111600"; transcript_id "MSTRG.111600.34";
chr20	StringTie	exon	45792314	45792593	1000	+	.	gene_id "MSTRG.111600"; transcript_id "MSTRG.111600.34"; exon_number "1";
chr20	StringTie	exon	45792677	45792747	1000	+	.	gene_id "MSTRG.111600"; transcript_id "MSTRG.111600.34"; exon_number "2";
chr20	StringTie	exon	45793921	45794017	1000	+	.	gene_id "MSTRG.111600"; transcript_id "MSTRG.111600.34"; exon_number "3";
chr20	StringTie	exon	45795345	45795443	1000	+	.	gene_id "MSTRG.111600"; transcript_id "MSTRG.111600.34"; exon_number "4";
chr20	StringTie	exon	45801074	45801142	1000	+	.	gene_id "MSTRG.111600"; transcript_id "MSTRG.111600.34"; exon_number "5";
chr20	StringTie	exon	45801402	45801458	1000	+	.	gene_id "MSTRG.111600"; transcript_id "MSTRG.111600.34"; exon_number "6";
chr20	StringTie	exon	45801999	45802057	1000	+	.	gene_id "MSTRG.111600"; transcript_id "MSTRG.111600.34"; exon_number "7";
chr20	StringTie	exon	45803333	45803378	1000	+	.	gene_id "MSTRG.111600"; transcript_id "MSTRG.111600.34"; exon_number "8";
chr20	StringTie	exon	45805146	45805204	1000	+	.	gene_id "MSTRG.111600"; transcript_id "MSTRG.111600.34"; exon_number "9";
chr20	StringTie	exon	45805306	45805366	1000	+	.	gene_id "MSTRG.111600"; transcript_id "MSTRG.111600.34"; exon_number "10";
chr20	StringTie	exon	45809114	45809185	1000	+	.	gene_id "MSTRG.111600"; transcript_id "MSTRG.111600.34"; exon_number "11";
chr20	StringTie	exon	45810885	45810940	1000	+	.	gene_id "MSTRG.111600"; transcript_id "MSTRG.111600.34"; exon_number "12";
chr20	StringTie	exon	45811059	45811532	1000	+	.	gene_id "MSTRG.111600"; transcript_id "MSTRG.111600.34"; exon_number "13";
chr20	StringTie	transcript	45792413	45811515	1000	+	.	gene_id "MSTRG.111600"; transcript_id "MSTRG.111600.35";
chr20	StringTie	exon	45792413	45792747	1000	+	.	gene_id "MSTRG.111600"; transcript_id "MSTRG.111600.35"; exon_number "1";
chr20	StringTie	exon	45793921	45794017	1000	+	.	gene_id "MSTRG.111600"; transcript_id "MSTRG.111600.35"; exon_number "2";
chr20	StringTie	exon	45795345	45795443	1000	+	.	gene_id "MSTRG.111600"; transcript_id "MSTRG.111600.35"; exon_number "3";
chr20	StringTie	exon	45801074	45801142	1000	+	.	gene_id "MSTRG.111600"; transcript_id "MSTRG.111600.35"; exon_number "4";
chr20	StringTie	exon	45801402	45801458	1000	+	.	gene_id "MSTRG.111600"; transcript_id "MSTRG.111600.35"; exon_number "5";
chr20	StringTie	exon	45801999	45802055	1000	+	.	gene_id "MSTRG.111600"; transcript_id "MSTRG.111600.35"; exon_number "6";
chr20	StringTie	exon	45803333	45803378	1000	+	.	gene_id "MSTRG.111600"; transcript_id "MSTRG.111600.35"; exon_number "7";
chr20	StringTie	exon	45805146	45805204	1000	+	.	gene_id "MSTRG.111600"; transcript_id "MSTRG.111600.35"; exon_number "8";
chr20	StringTie	exon	45805306	45805366	1000	+	.	gene_id "MSTRG.111600"; transcript_id "MSTRG.111600.35"; exon_number "9";
chr20	StringTie	exon	45809114	45809185	1000	+	.	gene_id "MSTRG.111600"; transcript_id "MSTRG.111600.35"; exon_number "10";
chr20	StringTie	exon	45810885	45810940	1000	+	.	gene_id "MSTRG.111600"; transcript_id "MSTRG.111600.35"; exon_number "11";
chr20	StringTie	exon	45811059	45811515	1000	+	.	gene_id "MSTRG.111600"; transcript_id "MSTRG.111600.35"; exon_number "12";
chr20	StringTie	transcript	45792447	45811498	1000	+	.	gene_id "MSTRG.111600"; transcript_id "MSTRG.111600.36";
chr20	StringTie	exon	45792447	45792747	1000	+	.	gene_id "MSTRG.111600"; transcript_id "MSTRG.111600.36"; exon_number "1";
chr20	StringTie	exon	45793922	45794017	1000	+	.	gene_id "MSTRG.111600"; transcript_id "MSTRG.111600.36"; exon_number "2";
chr20	StringTie	exon	45795345	45795443	1000	+	.	gene_id "MSTRG.111600"; transcript_id "MSTRG.111600.36"; exon_number "3";
chr20	StringTie	exon	45801074	45801142	1000	+	.	gene_id "MSTRG.111600"; transcript_id "MSTRG.111600.36"; exon_number "4";
chr20	StringTie	exon	45801402	45801458	1000	+	.	gene_id "MSTRG.111600"; transcript_id "MSTRG.111600.36"; exon_number "5";
chr20	StringTie	exon	45801999	45802057	1000	+	.	gene_id "MSTRG.111600"; transcript_id "MSTRG.111600.36"; exon_number "6";
chr20	StringTie	exon	45803333	45803378	1000	+	.	gene_id "MSTRG.111600"; transcript_id "MSTRG.111600.36"; exon_number "7";
chr20	StringTie	exon	45805146	45805204	1000	+	.	gene_id "MSTRG.111600"; transcript_id "MSTRG.111600.36"; exon_number "8";
chr20	StringTie	exon	45805306	45805366	1000	+	.	gene_id "MSTRG.111600"; transcript_id "MSTRG.111600.36"; exon_number "9";
chr20	StringTie	exon	45809121	45809185	1000	+	.	gene_id "MSTRG.111600"; transcript_id "MSTRG.111600.36"; exon_number "10";
chr20	StringTie	exon	45810885	45810940	1000	+	.	gene_id "MSTRG.111600"; transcript_id "MSTRG.111600.36"; exon_number "11";
chr20	StringTie	exon	45811057	45811498	1000	+	.	gene_id "MSTRG.111600"; transcript_id "MSTRG.111600.36"; exon_number "12";
chr20	StringTie	transcript	45792493	45811511	1000	+	.	gene_id "MSTRG.111600"; transcript_id "MSTRG.111600.37";
chr20	StringTie	exon	45792493	45792747	1000	+	.	gene_id "MSTRG.111600"; transcript_id "MSTRG.111600.37"; exon_number "1";
chr20	StringTie	exon	45793922	45794017	1000	+	.	gene_id "MSTRG.111600"; transcript_id "MSTRG.111600.37"; exon_number "2";
chr20	StringTie	exon	45795345	45795443	1000	+	.	gene_id "MSTRG.111600"; transcript_id "MSTRG.111600.37"; exon_number "3";
chr20	StringTie	exon	45801074	45801142	1000	+	.	gene_id "MSTRG.111600"; transcript_id "MSTRG.111600.37"; exon_number "4";
chr20	StringTie	exon	45801402	45801458	1000	+	.	gene_id "MSTRG.111600"; transcript_id "MSTRG.111600.37"; exon_number "5";
chr20	StringTie	exon	45801999	45802057	1000	+	.	gene_id "MSTRG.111600"; transcript_id "MSTRG.111600.37"; exon_number "6";
chr20	StringTie	exon	45803333	45803378	1000	+	.	gene_id "MSTRG.111600"; transcript_id "MSTRG.111600.37"; exon_number "7";
chr20	StringTie	exon	45805146	45805204	1000	+	.	gene_id "MSTRG.111600"; transcript_id "MSTRG.111600.37"; exon_number "8";
chr20	StringTie	exon	45805306	45805366	1000	+	.	gene_id "MSTRG.111600"; transcript_id "MSTRG.111600.37"; exon_number "9";
chr20	StringTie	exon	45809114	45809185	1000	+	.	gene_id "MSTRG.111600"; transcript_id "MSTRG.111600.37"; exon_number "10";
chr20	StringTie	exon	45810885	45810940	1000	+	.	gene_id "MSTRG.111600"; transcript_id "MSTRG.111600.37"; exon_number "11";
chr20	StringTie	exon	45811057	45811511	1000	+	.	gene_id "MSTRG.111600"; transcript_id "MSTRG.111600.37"; exon_number "12";
chr20	StringTie	transcript	45792519	45811508	1000	+	.	gene_id "MSTRG.111600"; transcript_id "MSTRG.111600.38";
chr20	StringTie	exon	45792519	45792747	1000	+	.	gene_id "MSTRG.111600"; transcript_id "MSTRG.111600.38"; exon_number "1";
chr20	StringTie	exon	45793921	45794017	1000	+	.	gene_id "MSTRG.111600"; transcript_id "MSTRG.111600.38"; exon_number "2";
chr20	StringTie	exon	45795345	45795443	1000	+	.	gene_id "MSTRG.111600"; transcript_id "MSTRG.111600.38"; exon_number "3";
chr20	StringTie	exon	45801074	45801142	1000	+	.	gene_id "MSTRG.111600"; transcript_id "MSTRG.111600.38"; exon_number "4";
chr20	StringTie	exon	45801402	45801458	1000	+	.	gene_id "MSTRG.111600"; transcript_id "MSTRG.111600.38"; exon_number "5";
chr20	StringTie	exon	45801999	45802079	1000	+	.	gene_id "MSTRG.111600"; transcript_id "MSTRG.111600.38"; exon_number "6";
chr20	StringTie	exon	45803333	45803378	1000	+	.	gene_id "MSTRG.111600"; transcript_id "MSTRG.111600.38"; exon_number "7";
chr20	StringTie	exon	45805146	45805204	1000	+	.	gene_id "MSTRG.111600"; transcript_id "MSTRG.111600.38"; exon_number "8";
chr20	StringTie	exon	45805306	45805366	1000	+	.	gene_id "MSTRG.111600"; transcript_id "MSTRG.111600.38"; exon_number "9";
chr20	StringTie	exon	45809114	45809185	1000	+	.	gene_id "MSTRG.111600"; transcript_id "MSTRG.111600.38"; exon_number "10";
chr20	StringTie	exon	45810885	45810940	1000	+	.	gene_id "MSTRG.111600"; transcript_id "MSTRG.111600.38"; exon_number "11";
chr20	StringTie	exon	45811057	45811508	1000	+	.	gene_id "MSTRG.111600"; transcript_id "MSTRG.111600.38"; exon_number "12";
chr20	StringTie	transcript	45792527	45811434	1000	+	.	gene_id "MSTRG.111600"; transcript_id "MSTRG.111600.39";
chr20	StringTie	exon	45792527	45792580	1000	+	.	gene_id "MSTRG.111600"; transcript_id "MSTRG.111600.39"; exon_number "1";
chr20	StringTie	exon	45792674	45792747	1000	+	.	gene_id "MSTRG.111600"; transcript_id "MSTRG.111600.39"; exon_number "2";
chr20	StringTie	exon	45793921	45794017	1000	+	.	gene_id "MSTRG.111600"; transcript_id "MSTRG.111600.39"; exon_number "3";
chr20	StringTie	exon	45795345	45795443	1000	+	.	gene_id "MSTRG.111600"; transcript_id "MSTRG.111600.39"; exon_number "4";
chr20	StringTie	exon	45801074	45801142	1000	+	.	gene_id "MSTRG.111600"; transcript_id "MSTRG.111600.39"; exon_number "5";
chr20	StringTie	exon	45801402	45801458	1000	+	.	gene_id "MSTRG.111600"; transcript_id "MSTRG.111600.39"; exon_number "6";
chr20	StringTie	exon	45801999	45802057	1000	+	.	gene_id "MSTRG.111600"; transcript_id "MSTRG.111600.39"; exon_number "7";
chr20	StringTie	exon	45803333	45803378	1000	+	.	gene_id "MSTRG.111600"; transcript_id "MSTRG.111600.39"; exon_number "8";
chr20	StringTie	exon	45805146	45805204	1000	+	.	gene_id "MSTRG.111600"; transcript_id "MSTRG.111600.39"; exon_number "9";
chr20	StringTie	exon	45805306	45805366	1000	+	.	gene_id "MSTRG.111600"; transcript_id "MSTRG.111600.39"; exon_number "10";
chr20	StringTie	exon	45809114	45809185	1000	+	.	gene_id "MSTRG.111600"; transcript_id "MSTRG.111600.39"; exon_number "11";
chr20	StringTie	exon	45810885	45810940	1000	+	.	gene_id "MSTRG.111600"; transcript_id "MSTRG.111600.39"; exon_number "12";
chr20	StringTie	exon	45811057	45811434	1000	+	.	gene_id "MSTRG.111600"; transcript_id "MSTRG.111600.39"; exon_number "13";
chr20	StringTie	transcript	45787607	45811508	1000	+	.	gene_id "MSTRG.111600"; transcript_id "MSTRG.111600.4";
chr20	StringTie	exon	45787607	45787624	1000	+	.	gene_id "MSTRG.111600"; transcript_id "MSTRG.111600.4"; exon_number "1";
chr20	StringTie	exon	45792677	45792747	1000	+	.	gene_id "MSTRG.111600"; transcript_id "MSTRG.111600.4"; exon_number "2";
chr20	StringTie	exon	45793921	45794017	1000	+	.	gene_id "MSTRG.111600"; transcript_id "MSTRG.111600.4"; exon_number "3";
chr20	StringTie	exon	45795345	45795443	1000	+	.	gene_id "MSTRG.111600"; transcript_id "MSTRG.111600.4"; exon_number "4";
chr20	StringTie	exon	45801074	45801142	1000	+	.	gene_id "MSTRG.111600"; transcript_id "MSTRG.111600.4"; exon_number "5";
chr20	StringTie	exon	45801402	45801458	1000	+	.	gene_id "MSTRG.111600"; transcript_id "MSTRG.111600.4"; exon_number "6";
chr20	StringTie	exon	45801999	45802055	1000	+	.	gene_id "MSTRG.111600"; transcript_id "MSTRG.111600.4"; exon_number "7";
chr20	StringTie	exon	45803333	45803378	1000	+	.	gene_id "MSTRG.111600"; transcript_id "MSTRG.111600.4"; exon_number "8";
chr20	StringTie	exon	45805146	45805204	1000	+	.	gene_id "MSTRG.111600"; transcript_id "MSTRG.111600.4"; exon_number "9";
chr20	StringTie	exon	45805306	45805366	1000	+	.	gene_id "MSTRG.111600"; transcript_id "MSTRG.111600.4"; exon_number "10";
chr20	StringTie	exon	45809114	45809185	1000	+	.	gene_id "MSTRG.111600"; transcript_id "MSTRG.111600.4"; exon_number "11";
chr20	StringTie	exon	45810885	45810940	1000	+	.	gene_id "MSTRG.111600"; transcript_id "MSTRG.111600.4"; exon_number "12";
chr20	StringTie	exon	45811057	45811508	1000	+	.	gene_id "MSTRG.111600"; transcript_id "MSTRG.111600.4"; exon_number "13";
chr20	StringTie	transcript	45792566	45811427	1000	+	.	gene_id "MSTRG.111600"; transcript_id "MSTRG.111600.41";
chr20	StringTie	exon	45792566	45792580	1000	+	.	gene_id "MSTRG.111600"; transcript_id "MSTRG.111600.41"; exon_number "1";
chr20	StringTie	exon	45792674	45792747	1000	+	.	gene_id "MSTRG.111600"; transcript_id "MSTRG.111600.41"; exon_number "2";
chr20	StringTie	exon	45793921	45794017	1000	+	.	gene_id "MSTRG.111600"; transcript_id "MSTRG.111600.41"; exon_number "3";
chr20	StringTie	exon	45795345	45795443	1000	+	.	gene_id "MSTRG.111600"; transcript_id "MSTRG.111600.41"; exon_number "4";
chr20	StringTie	exon	45801074	45801142	1000	+	.	gene_id "MSTRG.111600"; transcript_id "MSTRG.111600.41"; exon_number "5";
chr20	StringTie	exon	45801402	45801458	1000	+	.	gene_id "MSTRG.111600"; transcript_id "MSTRG.111600.41"; exon_number "6";
chr20	StringTie	exon	45801999	45802057	1000	+	.	gene_id "MSTRG.111600"; transcript_id "MSTRG.111600.41"; exon_number "7";
chr20	StringTie	exon	45803333	45803378	1000	+	.	gene_id "MSTRG.111600"; transcript_id "MSTRG.111600.41"; exon_number "8";
chr20	StringTie	exon	45805146	45805204	1000	+	.	gene_id "MSTRG.111600"; transcript_id "MSTRG.111600.41"; exon_number "9";
chr20	StringTie	exon	45805306	45805366	1000	+	.	gene_id "MSTRG.111600"; transcript_id "MSTRG.111600.41"; exon_number "10";
chr20	StringTie	exon	45810885	45810940	1000	+	.	gene_id "MSTRG.111600"; transcript_id "MSTRG.111600.41"; exon_number "11";
chr20	StringTie	exon	45811057	45811427	1000	+	.	gene_id "MSTRG.111600"; transcript_id "MSTRG.111600.41"; exon_number "12";
chr20	StringTie	transcript	45792677	45811427	1000	+	.	gene_id "MSTRG.111600"; transcript_id "MSTRG.111600.42";
chr20	StringTie	exon	45792677	45792747	1000	+	.	gene_id "MSTRG.111600"; transcript_id "MSTRG.111600.42"; exon_number "1";
chr20	StringTie	exon	45793921	45794017	1000	+	.	gene_id "MSTRG.111600"; transcript_id "MSTRG.111600.42"; exon_number "2";
chr20	StringTie	exon	45795354	45795443	1000	+	.	gene_id "MSTRG.111600"; transcript_id "MSTRG.111600.42"; exon_number "3";
chr20	StringTie	exon	45801074	45801142	1000	+	.	gene_id "MSTRG.111600"; transcript_id "MSTRG.111600.42"; exon_number "4";
chr20	StringTie	exon	45801402	45801458	1000	+	.	gene_id "MSTRG.111600"; transcript_id "MSTRG.111600.42"; exon_number "5";
chr20	StringTie	exon	45802006	45802057	1000	+	.	gene_id "MSTRG.111600"; transcript_id "MSTRG.111600.42"; exon_number "6";
chr20	StringTie	exon	45803333	45803378	1000	+	.	gene_id "MSTRG.111600"; transcript_id "MSTRG.111600.42"; exon_number "7";
chr20	StringTie	exon	45805146	45805204	1000	+	.	gene_id "MSTRG.111600"; transcript_id "MSTRG.111600.42"; exon_number "8";
chr20	StringTie	exon	45805306	45805366	1000	+	.	gene_id "MSTRG.111600"; transcript_id "MSTRG.111600.42"; exon_number "9";
chr20	StringTie	exon	45809114	45809185	1000	+	.	gene_id "MSTRG.111600"; transcript_id "MSTRG.111600.42"; exon_number "10";
chr20	StringTie	exon	45810885	45810940	1000	+	.	gene_id "MSTRG.111600"; transcript_id "MSTRG.111600.42"; exon_number "11";
chr20	StringTie	exon	45811057	45811427	1000	+	.	gene_id "MSTRG.111600"; transcript_id "MSTRG.111600.42"; exon_number "12";
chr20	StringTie	transcript	45792677	45811535	1000	+	.	gene_id "MSTRG.111600"; transcript_id "MSTRG.111600.43";
chr20	StringTie	exon	45792677	45792747	1000	+	.	gene_id "MSTRG.111600"; transcript_id "MSTRG.111600.43"; exon_number "1";
chr20	StringTie	exon	45793921	45794017	1000	+	.	gene_id "MSTRG.111600"; transcript_id "MSTRG.111600.43"; exon_number "2";
chr20	StringTie	exon	45795345	45795442	1000	+	.	gene_id "MSTRG.111600"; transcript_id "MSTRG.111600.43"; exon_number "3";
chr20	StringTie	exon	45801074	45801142	1000	+	.	gene_id "MSTRG.111600"; transcript_id "MSTRG.111600.43"; exon_number "4";
chr20	StringTie	exon	45801402	45801458	1000	+	.	gene_id "MSTRG.111600"; transcript_id "MSTRG.111600.43"; exon_number "5";
chr20	StringTie	exon	45801999	45803378	1000	+	.	gene_id "MSTRG.111600"; transcript_id "MSTRG.111600.43"; exon_number "6";
chr20	StringTie	exon	45805146	45805204	1000	+	.	gene_id "MSTRG.111600"; transcript_id "MSTRG.111600.43"; exon_number "7";
chr20	StringTie	exon	45805306	45805366	1000	+	.	gene_id "MSTRG.111600"; transcript_id "MSTRG.111600.43"; exon_number "8";
chr20	StringTie	exon	45809114	45809185	1000	+	.	gene_id "MSTRG.111600"; transcript_id "MSTRG.111600.43"; exon_number "9";
chr20	StringTie	exon	45810885	45810940	1000	+	.	gene_id "MSTRG.111600"; transcript_id "MSTRG.111600.43"; exon_number "10";
chr20	StringTie	exon	45811057	45811535	1000	+	.	gene_id "MSTRG.111600"; transcript_id "MSTRG.111600.43"; exon_number "11";
chr20	StringTie	transcript	45792677	45811420	1000	+	.	gene_id "MSTRG.111600"; transcript_id "MSTRG.111600.44";
chr20	StringTie	exon	45792677	45792747	1000	+	.	gene_id "MSTRG.111600"; transcript_id "MSTRG.111600.44"; exon_number "1";
chr20	StringTie	exon	45793921	45794017	1000	+	.	gene_id "MSTRG.111600"; transcript_id "MSTRG.111600.44"; exon_number "2";
chr20	StringTie	exon	45795345	45795443	1000	+	.	gene_id "MSTRG.111600"; transcript_id "MSTRG.111600.44"; exon_number "3";
chr20	StringTie	exon	45801074	45801142	1000	+	.	gene_id "MSTRG.111600"; transcript_id "MSTRG.111600.44"; exon_number "4";
chr20	StringTie	exon	45801402	45801458	1000	+	.	gene_id "MSTRG.111600"; transcript_id "MSTRG.111600.44"; exon_number "5";
chr20	StringTie	exon	45802001	45802057	1000	+	.	gene_id "MSTRG.111600"; transcript_id "MSTRG.111600.44"; exon_number "6";
chr20	StringTie	exon	45803333	45803378	1000	+	.	gene_id "MSTRG.111600"; transcript_id "MSTRG.111600.44"; exon_number "7";
chr20	StringTie	exon	45805146	45805204	1000	+	.	gene_id "MSTRG.111600"; transcript_id "MSTRG.111600.44"; exon_number "8";
chr20	StringTie	exon	45805306	45805366	1000	+	.	gene_id "MSTRG.111600"; transcript_id "MSTRG.111600.44"; exon_number "9";
chr20	StringTie	exon	45809114	45809185	1000	+	.	gene_id "MSTRG.111600"; transcript_id "MSTRG.111600.44"; exon_number "10";
chr20	StringTie	exon	45810885	45810940	1000	+	.	gene_id "MSTRG.111600"; transcript_id "MSTRG.111600.44"; exon_number "11";
chr20	StringTie	exon	45811059	45811420	1000	+	.	gene_id "MSTRG.111600"; transcript_id "MSTRG.111600.44"; exon_number "12";
chr20	StringTie	transcript	45792677	45811504	1000	+	.	gene_id "MSTRG.111600"; transcript_id "MSTRG.111600.45";
chr20	StringTie	exon	45792677	45792747	1000	+	.	gene_id "MSTRG.111600"; transcript_id "MSTRG.111600.45"; exon_number "1";
chr20	StringTie	exon	45793921	45794017	1000	+	.	gene_id "MSTRG.111600"; transcript_id "MSTRG.111600.45"; exon_number "2";
chr20	StringTie	exon	45795354	45795443	1000	+	.	gene_id "MSTRG.111600"; transcript_id "MSTRG.111600.45"; exon_number "3";
chr20	StringTie	exon	45801074	45801142	1000	+	.	gene_id "MSTRG.111600"; transcript_id "MSTRG.111600.45"; exon_number "4";
chr20	StringTie	exon	45801402	45801458	1000	+	.	gene_id "MSTRG.111600"; transcript_id "MSTRG.111600.45"; exon_number "5";
chr20	StringTie	exon	45801999	45802055	1000	+	.	gene_id "MSTRG.111600"; transcript_id "MSTRG.111600.45"; exon_number "6";
chr20	StringTie	exon	45803333	45803378	1000	+	.	gene_id "MSTRG.111600"; transcript_id "MSTRG.111600.45"; exon_number "7";
chr20	StringTie	exon	45805146	45805204	1000	+	.	gene_id "MSTRG.111600"; transcript_id "MSTRG.111600.45"; exon_number "8";
chr20	StringTie	exon	45805306	45805366	1000	+	.	gene_id "MSTRG.111600"; transcript_id "MSTRG.111600.45"; exon_number "9";
chr20	StringTie	exon	45809114	45809185	1000	+	.	gene_id "MSTRG.111600"; transcript_id "MSTRG.111600.45"; exon_number "10";
chr20	StringTie	exon	45810885	45810940	1000	+	.	gene_id "MSTRG.111600"; transcript_id "MSTRG.111600.45"; exon_number "11";
chr20	StringTie	exon	45811057	45811504	1000	+	.	gene_id "MSTRG.111600"; transcript_id "MSTRG.111600.45"; exon_number "12";
chr20	StringTie	transcript	45792677	45811429	1000	+	.	gene_id "MSTRG.111600"; transcript_id "MSTRG.111600.46";
chr20	StringTie	exon	45792677	45792747	1000	+	.	gene_id "MSTRG.111600"; transcript_id "MSTRG.111600.46"; exon_number "1";
chr20	StringTie	exon	45793922	45794017	1000	+	.	gene_id "MSTRG.111600"; transcript_id "MSTRG.111600.46"; exon_number "2";
chr20	StringTie	exon	45795345	45795443	1000	+	.	gene_id "MSTRG.111600"; transcript_id "MSTRG.111600.46"; exon_number "3";
chr20	StringTie	exon	45801074	45801142	1000	+	.	gene_id "MSTRG.111600"; transcript_id "MSTRG.111600.46"; exon_number "4";
chr20	StringTie	exon	45801402	45801458	1000	+	.	gene_id "MSTRG.111600"; transcript_id "MSTRG.111600.46"; exon_number "5";
chr20	StringTie	exon	45801999	45802055	1000	+	.	gene_id "MSTRG.111600"; transcript_id "MSTRG.111600.46"; exon_number "6";
chr20	StringTie	exon	45803333	45803378	1000	+	.	gene_id "MSTRG.111600"; transcript_id "MSTRG.111600.46"; exon_number "7";
chr20	StringTie	exon	45805146	45805204	1000	+	.	gene_id "MSTRG.111600"; transcript_id "MSTRG.111600.46"; exon_number "8";
chr20	StringTie	exon	45805306	45805366	1000	+	.	gene_id "MSTRG.111600"; transcript_id "MSTRG.111600.46"; exon_number "9";
chr20	StringTie	exon	45809114	45809185	1000	+	.	gene_id "MSTRG.111600"; transcript_id "MSTRG.111600.46"; exon_number "10";
chr20	StringTie	exon	45810885	45810940	1000	+	.	gene_id "MSTRG.111600"; transcript_id "MSTRG.111600.46"; exon_number "11";
chr20	StringTie	exon	45811057	45811429	1000	+	.	gene_id "MSTRG.111600"; transcript_id "MSTRG.111600.46"; exon_number "12";
chr20	StringTie	transcript	45792677	45811471	1000	+	.	gene_id "MSTRG.111600"; transcript_id "MSTRG.111600.47";
chr20	StringTie	exon	45792677	45792747	1000	+	.	gene_id "MSTRG.111600"; transcript_id "MSTRG.111600.47"; exon_number "1";
chr20	StringTie	exon	45793921	45794012	1000	+	.	gene_id "MSTRG.111600"; transcript_id "MSTRG.111600.47"; exon_number "2";
chr20	StringTie	exon	45795345	45795443	1000	+	.	gene_id "MSTRG.111600"; transcript_id "MSTRG.111600.47"; exon_number "3";
chr20	StringTie	exon	45801074	45801142	1000	+	.	gene_id "MSTRG.111600"; transcript_id "MSTRG.111600.47"; exon_number "4";
chr20	StringTie	exon	45801402	45801458	1000	+	.	gene_id "MSTRG.111600"; transcript_id "MSTRG.111600.47"; exon_number "5";
chr20	StringTie	exon	45801999	45802057	1000	+	.	gene_id "MSTRG.111600"; transcript_id "MSTRG.111600.47"; exon_number "6";
chr20	StringTie	exon	45803333	45803378	1000	+	.	gene_id "MSTRG.111600"; transcript_id "MSTRG.111600.47"; exon_number "7";
chr20	StringTie	exon	45805146	45805204	1000	+	.	gene_id "MSTRG.111600"; transcript_id "MSTRG.111600.47"; exon_number "8";
chr20	StringTie	exon	45805306	45805366	1000	+	.	gene_id "MSTRG.111600"; transcript_id "MSTRG.111600.47"; exon_number "9";
chr20	StringTie	exon	45809114	45809185	1000	+	.	gene_id "MSTRG.111600"; transcript_id "MSTRG.111600.47"; exon_number "10";
chr20	StringTie	exon	45810885	45810940	1000	+	.	gene_id "MSTRG.111600"; transcript_id "MSTRG.111600.47"; exon_number "11";
chr20	StringTie	exon	45811057	45811471	1000	+	.	gene_id "MSTRG.111600"; transcript_id "MSTRG.111600.47"; exon_number "12";
chr20	StringTie	transcript	45800102	45811445	1000	+	.	gene_id "MSTRG.111600"; transcript_id "MSTRG.111600.49";
chr20	StringTie	exon	45800102	45800160	1000	+	.	gene_id "MSTRG.111600"; transcript_id "MSTRG.111600.49"; exon_number "1";
chr20	StringTie	exon	45801074	45801142	1000	+	.	gene_id "MSTRG.111600"; transcript_id "MSTRG.111600.49"; exon_number "2";
chr20	StringTie	exon	45801402	45801458	1000	+	.	gene_id "MSTRG.111600"; transcript_id "MSTRG.111600.49"; exon_number "3";
chr20	StringTie	exon	45801999	45802057	1000	+	.	gene_id "MSTRG.111600"; transcript_id "MSTRG.111600.49"; exon_number "4";
chr20	StringTie	exon	45803333	45803378	1000	+	.	gene_id "MSTRG.111600"; transcript_id "MSTRG.111600.49"; exon_number "5";
chr20	StringTie	exon	45805146	45805204	1000	+	.	gene_id "MSTRG.111600"; transcript_id "MSTRG.111600.49"; exon_number "6";
chr20	StringTie	exon	45805306	45805366	1000	+	.	gene_id "MSTRG.111600"; transcript_id "MSTRG.111600.49"; exon_number "7";
chr20	StringTie	exon	45809114	45809185	1000	+	.	gene_id "MSTRG.111600"; transcript_id "MSTRG.111600.49"; exon_number "8";
chr20	StringTie	exon	45810885	45810940	1000	+	.	gene_id "MSTRG.111600"; transcript_id "MSTRG.111600.49"; exon_number "9";
chr20	StringTie	exon	45811057	45811445	1000	+	.	gene_id "MSTRG.111600"; transcript_id "MSTRG.111600.49"; exon_number "10";
chr20	StringTie	transcript	45790138	45817097	1000	+	.	gene_id "MSTRG.111600"; transcript_id "MSTRG.111600.5";
chr20	StringTie	exon	45790138	45792109	1000	+	.	gene_id "MSTRG.111600"; transcript_id "MSTRG.111600.5"; exon_number "1";
chr20	StringTie	exon	45792677	45792747	1000	+	.	gene_id "MSTRG.111600"; transcript_id "MSTRG.111600.5"; exon_number "2";
chr20	StringTie	exon	45793921	45794017	1000	+	.	gene_id "MSTRG.111600"; transcript_id "MSTRG.111600.5"; exon_number "3";
chr20	StringTie	exon	45795345	45795443	1000	+	.	gene_id "MSTRG.111600"; transcript_id "MSTRG.111600.5"; exon_number "4";
chr20	StringTie	exon	45801074	45801142	1000	+	.	gene_id "MSTRG.111600"; transcript_id "MSTRG.111600.5"; exon_number "5";
chr20	StringTie	exon	45801402	45801458	1000	+	.	gene_id "MSTRG.111600"; transcript_id "MSTRG.111600.5"; exon_number "6";
chr20	StringTie	exon	45801999	45802057	1000	+	.	gene_id "MSTRG.111600"; transcript_id "MSTRG.111600.5"; exon_number "7";
chr20	StringTie	exon	45803333	45803378	1000	+	.	gene_id "MSTRG.111600"; transcript_id "MSTRG.111600.5"; exon_number "8";
chr20	StringTie	exon	45805146	45805204	1000	+	.	gene_id "MSTRG.111600"; transcript_id "MSTRG.111600.5"; exon_number "9";
chr20	StringTie	exon	45805306	45805366	1000	+	.	gene_id "MSTRG.111600"; transcript_id "MSTRG.111600.5"; exon_number "10";
chr20	StringTie	exon	45809114	45809185	1000	+	.	gene_id "MSTRG.111600"; transcript_id "MSTRG.111600.5"; exon_number "11";
chr20	StringTie	exon	45810885	45810940	1000	+	.	gene_id "MSTRG.111600"; transcript_id "MSTRG.111600.5"; exon_number "12";
chr20	StringTie	exon	45811057	45813464	1000	+	.	gene_id "MSTRG.111600"; transcript_id "MSTRG.111600.5"; exon_number "13";
chr20	StringTie	exon	45814384	45814470	1000	+	.	gene_id "MSTRG.111600"; transcript_id "MSTRG.111600.5"; exon_number "14";
chr20	StringTie	exon	45815541	45815745	1000	+	.	gene_id "MSTRG.111600"; transcript_id "MSTRG.111600.5"; exon_number "15";
chr20	StringTie	exon	45815854	45815913	1000	+	.	gene_id "MSTRG.111600"; transcript_id "MSTRG.111600.5"; exon_number "16";
chr20	StringTie	exon	45816709	45817097	1000	+	.	gene_id "MSTRG.111600"; transcript_id "MSTRG.111600.5"; exon_number "17";
chr20	StringTie	transcript	45801997	45811427	1000	+	.	gene_id "MSTRG.111600"; transcript_id "MSTRG.111600.50";
chr20	StringTie	exon	45801997	45802057	1000	+	.	gene_id "MSTRG.111600"; transcript_id "MSTRG.111600.50"; exon_number "1";
chr20	StringTie	exon	45803333	45803378	1000	+	.	gene_id "MSTRG.111600"; transcript_id "MSTRG.111600.50"; exon_number "2";
chr20	StringTie	exon	45805146	45805204	1000	+	.	gene_id "MSTRG.111600"; transcript_id "MSTRG.111600.50"; exon_number "3";
chr20	StringTie	exon	45805306	45805366	1000	+	.	gene_id "MSTRG.111600"; transcript_id "MSTRG.111600.50"; exon_number "4";
chr20	StringTie	exon	45809114	45809185	1000	+	.	gene_id "MSTRG.111600"; transcript_id "MSTRG.111600.50"; exon_number "5";
chr20	StringTie	exon	45810885	45810936	1000	+	.	gene_id "MSTRG.111600"; transcript_id "MSTRG.111600.50"; exon_number "6";
chr20	StringTie	exon	45811161	45811427	1000	+	.	gene_id "MSTRG.111600"; transcript_id "MSTRG.111600.50"; exon_number "7";
chr20	StringTie	transcript	45812494	45816958	1000	+	.	gene_id "MSTRG.111600"; transcript_id "MSTRG.111600.52";
chr20	StringTie	exon	45812494	45812796	1000	+	.	gene_id "MSTRG.111600"; transcript_id "MSTRG.111600.52"; exon_number "1";
chr20	StringTie	exon	45813437	45813464	1000	+	.	gene_id "MSTRG.111600"; transcript_id "MSTRG.111600.52"; exon_number "2";
chr20	StringTie	exon	45814384	45814440	1000	+	.	gene_id "MSTRG.111600"; transcript_id "MSTRG.111600.52"; exon_number "3";
chr20	StringTie	exon	45815541	45815745	1000	+	.	gene_id "MSTRG.111600"; transcript_id "MSTRG.111600.52"; exon_number "4";
chr20	StringTie	exon	45815854	45815913	1000	+	.	gene_id "MSTRG.111600"; transcript_id "MSTRG.111600.52"; exon_number "5";
chr20	StringTie	exon	45816709	45816958	1000	+	.	gene_id "MSTRG.111600"; transcript_id "MSTRG.111600.52"; exon_number "6";
chr20	StringTie	transcript	45812519	45816802	1000	+	.	gene_id "MSTRG.111600"; transcript_id "MSTRG.111600.53";
chr20	StringTie	exon	45812519	45813464	1000	+	.	gene_id "MSTRG.111600"; transcript_id "MSTRG.111600.53"; exon_number "1";
chr20	StringTie	exon	45814384	45814470	1000	+	.	gene_id "MSTRG.111600"; transcript_id "MSTRG.111600.53"; exon_number "2";
chr20	StringTie	exon	45815443	45815745	1000	+	.	gene_id "MSTRG.111600"; transcript_id "MSTRG.111600.53"; exon_number "3";
chr20	StringTie	exon	45815854	45815913	1000	+	.	gene_id "MSTRG.111600"; transcript_id "MSTRG.111600.53"; exon_number "4";
chr20	StringTie	exon	45816709	45816802	1000	+	.	gene_id "MSTRG.111600"; transcript_id "MSTRG.111600.53"; exon_number "5";
chr20	StringTie	transcript	45812527	45817034	1000	+	.	gene_id "MSTRG.111600"; transcript_id "MSTRG.111600.54";
chr20	StringTie	exon	45812527	45812796	1000	+	.	gene_id "MSTRG.111600"; transcript_id "MSTRG.111600.54"; exon_number "1";
chr20	StringTie	exon	45813120	45813464	1000	+	.	gene_id "MSTRG.111600"; transcript_id "MSTRG.111600.54"; exon_number "2";
chr20	StringTie	exon	45814384	45814470	1000	+	.	gene_id "MSTRG.111600"; transcript_id "MSTRG.111600.54"; exon_number "3";
chr20	StringTie	exon	45815541	45815745	1000	+	.	gene_id "MSTRG.111600"; transcript_id "MSTRG.111600.54"; exon_number "4";
chr20	StringTie	exon	45815854	45815913	1000	+	.	gene_id "MSTRG.111600"; transcript_id "MSTRG.111600.54"; exon_number "5";
chr20	StringTie	exon	45816709	45817034	1000	+	.	gene_id "MSTRG.111600"; transcript_id "MSTRG.111600.54"; exon_number "6";
chr20	StringTie	transcript	45812547	45817009	1000	+	.	gene_id "MSTRG.111600"; transcript_id "MSTRG.111600.55";
chr20	StringTie	exon	45812547	45813290	1000	+	.	gene_id "MSTRG.111600"; transcript_id "MSTRG.111600.55"; exon_number "1";
chr20	StringTie	exon	45813437	45813464	1000	+	.	gene_id "MSTRG.111600"; transcript_id "MSTRG.111600.55"; exon_number "2";
chr20	StringTie	exon	45814384	45814470	1000	+	.	gene_id "MSTRG.111600"; transcript_id "MSTRG.111600.55"; exon_number "3";
chr20	StringTie	exon	45815390	45815745	1000	+	.	gene_id "MSTRG.111600"; transcript_id "MSTRG.111600.55"; exon_number "4";
chr20	StringTie	exon	45815854	45815913	1000	+	.	gene_id "MSTRG.111600"; transcript_id "MSTRG.111600.55"; exon_number "5";
chr20	StringTie	exon	45816709	45817009	1000	+	.	gene_id "MSTRG.111600"; transcript_id "MSTRG.111600.55"; exon_number "6";
chr20	StringTie	transcript	45812547	45816990	1000	+	.	gene_id "MSTRG.111600"; transcript_id "MSTRG.111600.56";
chr20	StringTie	exon	45812547	45812796	1000	+	.	gene_id "MSTRG.111600"; transcript_id "MSTRG.111600.56"; exon_number "1";
chr20	StringTie	exon	45813437	45813464	1000	+	.	gene_id "MSTRG.111600"; transcript_id "MSTRG.111600.56"; exon_number "2";
chr20	StringTie	exon	45814384	45814461	1000	+	.	gene_id "MSTRG.111600"; transcript_id "MSTRG.111600.56"; exon_number "3";
chr20	StringTie	exon	45815541	45815745	1000	+	.	gene_id "MSTRG.111600"; transcript_id "MSTRG.111600.56"; exon_number "4";
chr20	StringTie	exon	45815854	45815913	1000	+	.	gene_id "MSTRG.111600"; transcript_id "MSTRG.111600.56"; exon_number "5";
chr20	StringTie	exon	45816709	45816990	1000	+	.	gene_id "MSTRG.111600"; transcript_id "MSTRG.111600.56"; exon_number "6";
chr20	StringTie	transcript	45812565	45816957	1000	+	.	gene_id "MSTRG.111600"; transcript_id "MSTRG.111600.57";
chr20	StringTie	exon	45812565	45812793	1000	+	.	gene_id "MSTRG.111600"; transcript_id "MSTRG.111600.57"; exon_number "1";
chr20	StringTie	exon	45813435	45813464	1000	+	.	gene_id "MSTRG.111600"; transcript_id "MSTRG.111600.57"; exon_number "2";
chr20	StringTie	exon	45814384	45814470	1000	+	.	gene_id "MSTRG.111600"; transcript_id "MSTRG.111600.57"; exon_number "3";
chr20	StringTie	exon	45815541	45815745	1000	+	.	gene_id "MSTRG.111600"; transcript_id "MSTRG.111600.57"; exon_number "4";
chr20	StringTie	exon	45815854	45815913	1000	+	.	gene_id "MSTRG.111600"; transcript_id "MSTRG.111600.57"; exon_number "5";
chr20	StringTie	exon	45816709	45816957	1000	+	.	gene_id "MSTRG.111600"; transcript_id "MSTRG.111600.57"; exon_number "6";
chr20	StringTie	transcript	45812576	45816957	1000	+	.	gene_id "MSTRG.111600"; transcript_id "MSTRG.111600.58";
chr20	StringTie	exon	45812576	45813290	1000	+	.	gene_id "MSTRG.111600"; transcript_id "MSTRG.111600.58"; exon_number "1";
chr20	StringTie	exon	45813437	45813464	1000	+	.	gene_id "MSTRG.111600"; transcript_id "MSTRG.111600.58"; exon_number "2";
chr20	StringTie	exon	45815541	45815745	1000	+	.	gene_id "MSTRG.111600"; transcript_id "MSTRG.111600.58"; exon_number "3";
chr20	StringTie	exon	45815854	45815913	1000	+	.	gene_id "MSTRG.111600"; transcript_id "MSTRG.111600.58"; exon_number "4";
chr20	StringTie	exon	45816709	45816957	1000	+	.	gene_id "MSTRG.111600"; transcript_id "MSTRG.111600.58"; exon_number "5";
chr20	StringTie	transcript	45791466	45811437	1000	+	.	gene_id "MSTRG.111600"; transcript_id "MSTRG.111600.6";
chr20	StringTie	exon	45791466	45792747	1000	+	.	gene_id "MSTRG.111600"; transcript_id "MSTRG.111600.6"; exon_number "1";
chr20	StringTie	exon	45793921	45794017	1000	+	.	gene_id "MSTRG.111600"; transcript_id "MSTRG.111600.6"; exon_number "2";
chr20	StringTie	exon	45795345	45795443	1000	+	.	gene_id "MSTRG.111600"; transcript_id "MSTRG.111600.6"; exon_number "3";
chr20	StringTie	exon	45801074	45801142	1000	+	.	gene_id "MSTRG.111600"; transcript_id "MSTRG.111600.6"; exon_number "4";
chr20	StringTie	exon	45801402	45801458	1000	+	.	gene_id "MSTRG.111600"; transcript_id "MSTRG.111600.6"; exon_number "5";
chr20	StringTie	exon	45801999	45802057	1000	+	.	gene_id "MSTRG.111600"; transcript_id "MSTRG.111600.6"; exon_number "6";
chr20	StringTie	exon	45803333	45803378	1000	+	.	gene_id "MSTRG.111600"; transcript_id "MSTRG.111600.6"; exon_number "7";
chr20	StringTie	exon	45805146	45805204	1000	+	.	gene_id "MSTRG.111600"; transcript_id "MSTRG.111600.6"; exon_number "8";
chr20	StringTie	exon	45805306	45805366	1000	+	.	gene_id "MSTRG.111600"; transcript_id "MSTRG.111600.6"; exon_number "9";
chr20	StringTie	exon	45809114	45809185	1000	+	.	gene_id "MSTRG.111600"; transcript_id "MSTRG.111600.6"; exon_number "10";
chr20	StringTie	exon	45810885	45810940	1000	+	.	gene_id "MSTRG.111600"; transcript_id "MSTRG.111600.6"; exon_number "11";
chr20	StringTie	exon	45811057	45811196	1000	+	.	gene_id "MSTRG.111600"; transcript_id "MSTRG.111600.6"; exon_number "12";
chr20	StringTie	exon	45811259	45811437	1000	+	.	gene_id "MSTRG.111600"; transcript_id "MSTRG.111600.6"; exon_number "13";
chr20	StringTie	transcript	45812584	45816958	1000	+	.	gene_id "MSTRG.111600"; transcript_id "MSTRG.111600.62";
chr20	StringTie	exon	45812584	45812796	1000	+	.	gene_id "MSTRG.111600"; transcript_id "MSTRG.111600.62"; exon_number "1";
chr20	StringTie	exon	45813437	45813464	1000	+	.	gene_id "MSTRG.111600"; transcript_id "MSTRG.111600.62"; exon_number "2";
chr20	StringTie	exon	45814384	45814470	1000	+	.	gene_id "MSTRG.111600"; transcript_id "MSTRG.111600.62"; exon_number "3";
chr20	StringTie	exon	45814853	45814933	1000	+	.	gene_id "MSTRG.111600"; transcript_id "MSTRG.111600.62"; exon_number "4";
chr20	StringTie	exon	45815541	45815745	1000	+	.	gene_id "MSTRG.111600"; transcript_id "MSTRG.111600.62"; exon_number "5";
chr20	StringTie	exon	45815854	45815913	1000	+	.	gene_id "MSTRG.111600"; transcript_id "MSTRG.111600.62"; exon_number "6";
chr20	StringTie	exon	45816709	45816958	1000	+	.	gene_id "MSTRG.111600"; transcript_id "MSTRG.111600.62"; exon_number "7";
chr20	StringTie	transcript	45812595	45816957	1000	+	.	gene_id "MSTRG.111600"; transcript_id "MSTRG.111600.63";
chr20	StringTie	exon	45812595	45812796	1000	+	.	gene_id "MSTRG.111600"; transcript_id "MSTRG.111600.63"; exon_number "1";
chr20	StringTie	exon	45813437	45813464	1000	+	.	gene_id "MSTRG.111600"; transcript_id "MSTRG.111600.63"; exon_number "2";
chr20	StringTie	exon	45814384	45814470	1000	+	.	gene_id "MSTRG.111600"; transcript_id "MSTRG.111600.63"; exon_number "3";
chr20	StringTie	exon	45815541	45815745	1000	+	.	gene_id "MSTRG.111600"; transcript_id "MSTRG.111600.63"; exon_number "4";
chr20	StringTie	exon	45815854	45815913	1000	+	.	gene_id "MSTRG.111600"; transcript_id "MSTRG.111600.63"; exon_number "5";
chr20	StringTie	exon	45816717	45816957	1000	+	.	gene_id "MSTRG.111600"; transcript_id "MSTRG.111600.63"; exon_number "6";
chr20	StringTie	transcript	45812596	45816980	1000	+	.	gene_id "MSTRG.111600"; transcript_id "MSTRG.111600.64";
chr20	StringTie	exon	45812596	45812721	1000	+	.	gene_id "MSTRG.111600"; transcript_id "MSTRG.111600.64"; exon_number "1";
chr20	StringTie	exon	45812770	45812796	1000	+	.	gene_id "MSTRG.111600"; transcript_id "MSTRG.111600.64"; exon_number "2";
chr20	StringTie	exon	45813437	45813464	1000	+	.	gene_id "MSTRG.111600"; transcript_id "MSTRG.111600.64"; exon_number "3";
chr20	StringTie	exon	45814384	45814470	1000	+	.	gene_id "MSTRG.111600"; transcript_id "MSTRG.111600.64"; exon_number "4";
chr20	StringTie	exon	45815541	45815745	1000	+	.	gene_id "MSTRG.111600"; transcript_id "MSTRG.111600.64"; exon_number "5";
chr20	StringTie	exon	45815854	45815913	1000	+	.	gene_id "MSTRG.111600"; transcript_id "MSTRG.111600.64"; exon_number "6";
chr20	StringTie	exon	45816709	45816980	1000	+	.	gene_id "MSTRG.111600"; transcript_id "MSTRG.111600.64"; exon_number "7";
chr20	StringTie	transcript	45812615	45816962	1000	+	.	gene_id "MSTRG.111600"; transcript_id "MSTRG.111600.65";
chr20	StringTie	exon	45812615	45812685	1000	+	.	gene_id "MSTRG.111600"; transcript_id "MSTRG.111600.65"; exon_number "1";
chr20	StringTie	exon	45812770	45813464	1000	+	.	gene_id "MSTRG.111600"; transcript_id "MSTRG.111600.65"; exon_number "2";
chr20	StringTie	exon	45814384	45814470	1000	+	.	gene_id "MSTRG.111600"; transcript_id "MSTRG.111600.65"; exon_number "3";
chr20	StringTie	exon	45815541	45815745	1000	+	.	gene_id "MSTRG.111600"; transcript_id "MSTRG.111600.65"; exon_number "4";
chr20	StringTie	exon	45815854	45815913	1000	+	.	gene_id "MSTRG.111600"; transcript_id "MSTRG.111600.65"; exon_number "5";
chr20	StringTie	exon	45816709	45816962	1000	+	.	gene_id "MSTRG.111600"; transcript_id "MSTRG.111600.65"; exon_number "6";
chr20	StringTie	transcript	45812620	45816958	1000	+	.	gene_id "MSTRG.111600"; transcript_id "MSTRG.111600.66";
chr20	StringTie	exon	45812620	45812796	1000	+	.	gene_id "MSTRG.111600"; transcript_id "MSTRG.111600.66"; exon_number "1";
chr20	StringTie	exon	45813160	45813464	1000	+	.	gene_id "MSTRG.111600"; transcript_id "MSTRG.111600.66"; exon_number "2";
chr20	StringTie	exon	45814384	45814470	1000	+	.	gene_id "MSTRG.111600"; transcript_id "MSTRG.111600.66"; exon_number "3";
chr20	StringTie	exon	45815541	45815745	1000	+	.	gene_id "MSTRG.111600"; transcript_id "MSTRG.111600.66"; exon_number "4";
chr20	StringTie	exon	45815854	45815913	1000	+	.	gene_id "MSTRG.111600"; transcript_id "MSTRG.111600.66"; exon_number "5";
chr20	StringTie	exon	45816709	45816958	1000	+	.	gene_id "MSTRG.111600"; transcript_id "MSTRG.111600.66"; exon_number "6";
chr20	StringTie	transcript	45812620	45816966	1000	+	.	gene_id "MSTRG.111600"; transcript_id "MSTRG.111600.67";
chr20	StringTie	exon	45812620	45812719	1000	+	.	gene_id "MSTRG.111600"; transcript_id "MSTRG.111600.67"; exon_number "1";
chr20	StringTie	exon	45812771	45812796	1000	+	.	gene_id "MSTRG.111600"; transcript_id "MSTRG.111600.67"; exon_number "2";
chr20	StringTie	exon	45813437	45813464	1000	+	.	gene_id "MSTRG.111600"; transcript_id "MSTRG.111600.67"; exon_number "3";
chr20	StringTie	exon	45814384	45814470	1000	+	.	gene_id "MSTRG.111600"; transcript_id "MSTRG.111600.67"; exon_number "4";
chr20	StringTie	exon	45815541	45815745	1000	+	.	gene_id "MSTRG.111600"; transcript_id "MSTRG.111600.67"; exon_number "5";
chr20	StringTie	exon	45815854	45815913	1000	+	.	gene_id "MSTRG.111600"; transcript_id "MSTRG.111600.67"; exon_number "6";
chr20	StringTie	exon	45816709	45816966	1000	+	.	gene_id "MSTRG.111600"; transcript_id "MSTRG.111600.67"; exon_number "7";
chr20	StringTie	transcript	45812628	45816957	1000	+	.	gene_id "MSTRG.111600"; transcript_id "MSTRG.111600.68";
chr20	StringTie	exon	45812628	45812796	1000	+	.	gene_id "MSTRG.111600"; transcript_id "MSTRG.111600.68"; exon_number "1";
chr20	StringTie	exon	45813437	45813464	1000	+	.	gene_id "MSTRG.111600"; transcript_id "MSTRG.111600.68"; exon_number "2";
chr20	StringTie	exon	45814384	45814491	1000	+	.	gene_id "MSTRG.111600"; transcript_id "MSTRG.111600.68"; exon_number "3";
chr20	StringTie	exon	45815854	45815913	1000	+	.	gene_id "MSTRG.111600"; transcript_id "MSTRG.111600.68"; exon_number "4";
chr20	StringTie	exon	45816709	45816957	1000	+	.	gene_id "MSTRG.111600"; transcript_id "MSTRG.111600.68"; exon_number "5";
chr20	StringTie	transcript	45791652	45817040	1000	+	.	gene_id "MSTRG.111600"; transcript_id "MSTRG.111600.7";
chr20	StringTie	exon	45791652	45791844	1000	+	.	gene_id "MSTRG.111600"; transcript_id "MSTRG.111600.7"; exon_number "1";
chr20	StringTie	exon	45792677	45792747	1000	+	.	gene_id "MSTRG.111600"; transcript_id "MSTRG.111600.7"; exon_number "2";
chr20	StringTie	exon	45793921	45794017	1000	+	.	gene_id "MSTRG.111600"; transcript_id "MSTRG.111600.7"; exon_number "3";
chr20	StringTie	exon	45795345	45795443	1000	+	.	gene_id "MSTRG.111600"; transcript_id "MSTRG.111600.7"; exon_number "4";
chr20	StringTie	exon	45801074	45801142	1000	+	.	gene_id "MSTRG.111600"; transcript_id "MSTRG.111600.7"; exon_number "5";
chr20	StringTie	exon	45801402	45801458	1000	+	.	gene_id "MSTRG.111600"; transcript_id "MSTRG.111600.7"; exon_number "6";
chr20	StringTie	exon	45801999	45802057	1000	+	.	gene_id "MSTRG.111600"; transcript_id "MSTRG.111600.7"; exon_number "7";
chr20	StringTie	exon	45803333	45803378	1000	+	.	gene_id "MSTRG.111600"; transcript_id "MSTRG.111600.7"; exon_number "8";
chr20	StringTie	exon	45805146	45805204	1000	+	.	gene_id "MSTRG.111600"; transcript_id "MSTRG.111600.7"; exon_number "9";
chr20	StringTie	exon	45805306	45805366	1000	+	.	gene_id "MSTRG.111600"; transcript_id "MSTRG.111600.7"; exon_number "10";
chr20	StringTie	exon	45809114	45809185	1000	+	.	gene_id "MSTRG.111600"; transcript_id "MSTRG.111600.7"; exon_number "11";
chr20	StringTie	exon	45810885	45810940	1000	+	.	gene_id "MSTRG.111600"; transcript_id "MSTRG.111600.7"; exon_number "12";
chr20	StringTie	exon	45811057	45813464	1000	+	.	gene_id "MSTRG.111600"; transcript_id "MSTRG.111600.7"; exon_number "13";
chr20	StringTie	exon	45814384	45814470	1000	+	.	gene_id "MSTRG.111600"; transcript_id "MSTRG.111600.7"; exon_number "14";
chr20	StringTie	exon	45815541	45815745	1000	+	.	gene_id "MSTRG.111600"; transcript_id "MSTRG.111600.7"; exon_number "15";
chr20	StringTie	exon	45815854	45815913	1000	+	.	gene_id "MSTRG.111600"; transcript_id "MSTRG.111600.7"; exon_number "16";
chr20	StringTie	exon	45816709	45817040	1000	+	.	gene_id "MSTRG.111600"; transcript_id "MSTRG.111600.7"; exon_number "17";
chr20	StringTie	transcript	45791697	45811504	1000	+	.	gene_id "MSTRG.111600"; transcript_id "MSTRG.111600.8";
chr20	StringTie	exon	45791697	45791844	1000	+	.	gene_id "MSTRG.111600"; transcript_id "MSTRG.111600.8"; exon_number "1";
chr20	StringTie	exon	45792677	45792747	1000	+	.	gene_id "MSTRG.111600"; transcript_id "MSTRG.111600.8"; exon_number "2";
chr20	StringTie	exon	45793921	45794017	1000	+	.	gene_id "MSTRG.111600"; transcript_id "MSTRG.111600.8"; exon_number "3";
chr20	StringTie	exon	45795345	45795443	1000	+	.	gene_id "MSTRG.111600"; transcript_id "MSTRG.111600.8"; exon_number "4";
chr20	StringTie	exon	45801074	45801142	1000	+	.	gene_id "MSTRG.111600"; transcript_id "MSTRG.111600.8"; exon_number "5";
chr20	StringTie	exon	45801402	45801458	1000	+	.	gene_id "MSTRG.111600"; transcript_id "MSTRG.111600.8"; exon_number "6";
chr20	StringTie	exon	45801999	45802055	1000	+	.	gene_id "MSTRG.111600"; transcript_id "MSTRG.111600.8"; exon_number "7";
chr20	StringTie	exon	45803333	45803378	1000	+	.	gene_id "MSTRG.111600"; transcript_id "MSTRG.111600.8"; exon_number "8";
chr20	StringTie	exon	45805146	45805204	1000	+	.	gene_id "MSTRG.111600"; transcript_id "MSTRG.111600.8"; exon_number "9";
chr20	StringTie	exon	45805306	45805366	1000	+	.	gene_id "MSTRG.111600"; transcript_id "MSTRG.111600.8"; exon_number "10";
chr20	StringTie	exon	45809114	45809185	1000	+	.	gene_id "MSTRG.111600"; transcript_id "MSTRG.111600.8"; exon_number "11";
chr20	StringTie	exon	45810885	45810940	1000	+	.	gene_id "MSTRG.111600"; transcript_id "MSTRG.111600.8"; exon_number "12";
chr20	StringTie	exon	45811057	45811504	1000	+	.	gene_id "MSTRG.111600"; transcript_id "MSTRG.111600.8"; exon_number "13";
chr20	StringTie	transcript	45791883	45811431	1000	+	.	gene_id "MSTRG.111600"; transcript_id "MSTRG.111600.9";
chr20	StringTie	exon	45791883	45792109	1000	+	.	gene_id "MSTRG.111600"; transcript_id "MSTRG.111600.9"; exon_number "1";
chr20	StringTie	exon	45792677	45792747	1000	+	.	gene_id "MSTRG.111600"; transcript_id "MSTRG.111600.9"; exon_number "2";
chr20	StringTie	exon	45793929	45794017	1000	+	.	gene_id "MSTRG.111600"; transcript_id "MSTRG.111600.9"; exon_number "3";
chr20	StringTie	exon	45795345	45795443	1000	+	.	gene_id "MSTRG.111600"; transcript_id "MSTRG.111600.9"; exon_number "4";
chr20	StringTie	exon	45801074	45801142	1000	+	.	gene_id "MSTRG.111600"; transcript_id "MSTRG.111600.9"; exon_number "5";
chr20	StringTie	exon	45801402	45801458	1000	+	.	gene_id "MSTRG.111600"; transcript_id "MSTRG.111600.9"; exon_number "6";
chr20	StringTie	exon	45801999	45802057	1000	+	.	gene_id "MSTRG.111600"; transcript_id "MSTRG.111600.9"; exon_number "7";
chr20	StringTie	exon	45803333	45803378	1000	+	.	gene_id "MSTRG.111600"; transcript_id "MSTRG.111600.9"; exon_number "8";
chr20	StringTie	exon	45805146	45805204	1000	+	.	gene_id "MSTRG.111600"; transcript_id "MSTRG.111600.9"; exon_number "9";
chr20	StringTie	exon	45805306	45805366	1000	+	.	gene_id "MSTRG.111600"; transcript_id "MSTRG.111600.9"; exon_number "10";
chr20	StringTie	exon	45809114	45809185	1000	+	.	gene_id "MSTRG.111600"; transcript_id "MSTRG.111600.9"; exon_number "11";
chr20	StringTie	exon	45810885	45810940	1000	+	.	gene_id "MSTRG.111600"; transcript_id "MSTRG.111600.9"; exon_number "12";
chr20	StringTie	exon	45811057	45811431	1000	+	.	gene_id "MSTRG.111600"; transcript_id "MSTRG.111600.9"; exon_number "13";
chr20	StringTie	transcript	45815864	45816957	1000	-	.	gene_id "MSTRG.111601"; transcript_id "MSTRG.111601.1";
chr20	StringTie	exon	45815864	45815920	1000	-	.	gene_id "MSTRG.111601"; transcript_id "MSTRG.111601.1"; exon_number "1";
chr20	StringTie	exon	45816738	45816957	1000	-	.	gene_id "MSTRG.111601"; transcript_id "MSTRG.111601.1"; exon_number "2";
chr20	StringTie	transcript	45975249	45976075	1000	-	.	gene_id "MSTRG.111602"; transcript_id "ENST00000449155"; gene_name "FTLP1"; ref_gene_id "ENSG00000235525";
chr20	StringTie	exon	45975249	45975502	1000	-	.	gene_id "MSTRG.111602"; transcript_id "ENST00000449155"; exon_number "1"; gene_name "FTLP1"; ref_gene_id "ENSG00000235525";
chr20	StringTie	exon	45975804	45976075	1000	-	.	gene_id "MSTRG.111602"; transcript_id "ENST00000449155"; exon_number "2"; gene_name "FTLP1"; ref_gene_id "ENSG00000235525";
chr20	StringTie	transcript	45978052	45978270	1000	.	.	gene_id "MSTRG.111603"; transcript_id "MSTRG.111603.1";
chr20	StringTie	exon	45978052	45978270	1000	.	.	gene_id "MSTRG.111603"; transcript_id "MSTRG.111603.1"; exon_number "1";
chr20	StringTie	transcript	45978736	45978969	1000	.	.	gene_id "MSTRG.111604"; transcript_id "MSTRG.111604.1";
chr20	StringTie	exon	45978736	45978969	1000	.	.	gene_id "MSTRG.111604"; transcript_id "MSTRG.111604.1"; exon_number "1";
chr20	StringTie	transcript	45979279	45979649	1000	.	.	gene_id "MSTRG.111605"; transcript_id "MSTRG.111605.1";
chr20	StringTie	exon	45979279	45979649	1000	.	.	gene_id "MSTRG.111605"; transcript_id "MSTRG.111605.1"; exon_number "1";
chr20	StringTie	transcript	45979917	46000573	1000	-	.	gene_id "MSTRG.111606"; transcript_id "MSTRG.111606.1";
chr20	StringTie	exon	45979917	46000573	1000	-	.	gene_id "MSTRG.111606"; transcript_id "MSTRG.111606.1"; exon_number "1";
chr20	StringTie	transcript	46001613	46002899	1000	.	.	gene_id "MSTRG.111607"; transcript_id "MSTRG.111607.1";
chr20	StringTie	exon	46001613	46002899	1000	.	.	gene_id "MSTRG.111607"; transcript_id "MSTRG.111607.1"; exon_number "1";
chr20	StringTie	transcript	46003797	46004387	1000	.	.	gene_id "MSTRG.111608"; transcript_id "MSTRG.111608.1";
chr20	StringTie	exon	46003797	46004387	1000	.	.	gene_id "MSTRG.111608"; transcript_id "MSTRG.111608.1"; exon_number "1";
chr20	StringTie	transcript	46004814	46005022	1000	.	.	gene_id "MSTRG.111609"; transcript_id "MSTRG.111609.1";
chr20	StringTie	exon	46004814	46005022	1000	.	.	gene_id "MSTRG.111609"; transcript_id "MSTRG.111609.1"; exon_number "1";
chr1	StringTie	transcript	159483757	159484533	1000	.	.	gene_id "MSTRG.11161"; transcript_id "MSTRG.11161.1";
chr1	StringTie	exon	159483757	159484533	1000	.	.	gene_id "MSTRG.11161"; transcript_id "MSTRG.11161.1"; exon_number "1";
chr20	StringTie	transcript	46008908	46016561	1000	+	.	gene_id "MSTRG.111610"; transcript_id "ENST00000372330"; gene_name "MMP9"; ref_gene_id "ENSG00000100985";
chr20	StringTie	exon	46008908	46009064	1000	+	.	gene_id "MSTRG.111610"; transcript_id "ENST00000372330"; exon_number "1"; gene_name "MMP9"; ref_gene_id "ENSG00000100985";
chr20	StringTie	exon	46009866	46010098	1000	+	.	gene_id "MSTRG.111610"; transcript_id "ENST00000372330"; exon_number "2"; gene_name "MMP9"; ref_gene_id "ENSG00000100985";
chr20	StringTie	exon	46010483	46010631	1000	+	.	gene_id "MSTRG.111610"; transcript_id "ENST00000372330"; exon_number "3"; gene_name "MMP9"; ref_gene_id "ENSG00000100985";
chr20	StringTie	exon	46010922	46011050	1000	+	.	gene_id "MSTRG.111610"; transcript_id "ENST00000372330"; exon_number "4"; gene_name "MMP9"; ref_gene_id "ENSG00000100985";
chr20	StringTie	exon	46011143	46011316	1000	+	.	gene_id "MSTRG.111610"; transcript_id "ENST00000372330"; exon_number "5"; gene_name "MMP9"; ref_gene_id "ENSG00000100985";
chr20	StringTie	exon	46011574	46011747	1000	+	.	gene_id "MSTRG.111610"; transcript_id "ENST00000372330"; exon_number "6"; gene_name "MMP9"; ref_gene_id "ENSG00000100985";
chr20	StringTie	exon	46012137	46012313	1000	+	.	gene_id "MSTRG.111610"; transcript_id "ENST00000372330"; exon_number "7"; gene_name "MMP9"; ref_gene_id "ENSG00000100985";
chr20	StringTie	exon	46012427	46012582	1000	+	.	gene_id "MSTRG.111610"; transcript_id "ENST00000372330"; exon_number "8"; gene_name "MMP9"; ref_gene_id "ENSG00000100985";
chr20	StringTie	exon	46013255	46013534	1000	+	.	gene_id "MSTRG.111610"; transcript_id "ENST00000372330"; exon_number "9"; gene_name "MMP9"; ref_gene_id "ENSG00000100985";
chr20	StringTie	exon	46013657	46013796	1000	+	.	gene_id "MSTRG.111610"; transcript_id "ENST00000372330"; exon_number "10"; gene_name "MMP9"; ref_gene_id "ENSG00000100985";
chr20	StringTie	exon	46014124	46014274	1000	+	.	gene_id "MSTRG.111610"; transcript_id "ENST00000372330"; exon_number "11"; gene_name "MMP9"; ref_gene_id "ENSG00000100985";
chr20	StringTie	exon	46014371	46014474	1000	+	.	gene_id "MSTRG.111610"; transcript_id "ENST00000372330"; exon_number "12"; gene_name "MMP9"; ref_gene_id "ENSG00000100985";
chr20	StringTie	exon	46016250	46016561	1000	+	.	gene_id "MSTRG.111610"; transcript_id "ENST00000372330"; exon_number "13"; gene_name "MMP9"; ref_gene_id "ENSG00000100985";
chr20	StringTie	transcript	46008710	46016614	1000	+	.	gene_id "MSTRG.111610"; transcript_id "MSTRG.111610.1";
chr20	StringTie	exon	46008710	46009064	1000	+	.	gene_id "MSTRG.111610"; transcript_id "MSTRG.111610.1"; exon_number "1";
chr20	StringTie	exon	46009866	46010098	1000	+	.	gene_id "MSTRG.111610"; transcript_id "MSTRG.111610.1"; exon_number "2";
chr20	StringTie	exon	46010483	46010631	1000	+	.	gene_id "MSTRG.111610"; transcript_id "MSTRG.111610.1"; exon_number "3";
chr20	StringTie	exon	46010922	46011050	1000	+	.	gene_id "MSTRG.111610"; transcript_id "MSTRG.111610.1"; exon_number "4";
chr20	StringTie	exon	46011143	46011316	1000	+	.	gene_id "MSTRG.111610"; transcript_id "MSTRG.111610.1"; exon_number "5";
chr20	StringTie	exon	46011574	46011747	1000	+	.	gene_id "MSTRG.111610"; transcript_id "MSTRG.111610.1"; exon_number "6";
chr20	StringTie	exon	46012137	46012313	1000	+	.	gene_id "MSTRG.111610"; transcript_id "MSTRG.111610.1"; exon_number "7";
chr20	StringTie	exon	46012427	46012582	1000	+	.	gene_id "MSTRG.111610"; transcript_id "MSTRG.111610.1"; exon_number "8";
chr20	StringTie	exon	46013255	46013383	1000	+	.	gene_id "MSTRG.111610"; transcript_id "MSTRG.111610.1"; exon_number "9";
chr20	StringTie	exon	46013408	46013534	1000	+	.	gene_id "MSTRG.111610"; transcript_id "MSTRG.111610.1"; exon_number "10";
chr20	StringTie	exon	46013657	46013796	1000	+	.	gene_id "MSTRG.111610"; transcript_id "MSTRG.111610.1"; exon_number "11";
chr20	StringTie	exon	46014124	46014274	1000	+	.	gene_id "MSTRG.111610"; transcript_id "MSTRG.111610.1"; exon_number "12";
chr20	StringTie	exon	46014371	46014474	1000	+	.	gene_id "MSTRG.111610"; transcript_id "MSTRG.111610.1"; exon_number "13";
chr20	StringTie	exon	46016250	46016259	1000	+	.	gene_id "MSTRG.111610"; transcript_id "MSTRG.111610.1"; exon_number "14";
chr20	StringTie	exon	46016291	46016614	1000	+	.	gene_id "MSTRG.111610"; transcript_id "MSTRG.111610.1"; exon_number "15";
chr20	StringTie	transcript	46008797	46016564	1000	+	.	gene_id "MSTRG.111610"; transcript_id "MSTRG.111610.10";
chr20	StringTie	exon	46008797	46009064	1000	+	.	gene_id "MSTRG.111610"; transcript_id "MSTRG.111610.10"; exon_number "1";
chr20	StringTie	exon	46009866	46010098	1000	+	.	gene_id "MSTRG.111610"; transcript_id "MSTRG.111610.10"; exon_number "2";
chr20	StringTie	exon	46010483	46010631	1000	+	.	gene_id "MSTRG.111610"; transcript_id "MSTRG.111610.10"; exon_number "3";
chr20	StringTie	exon	46010922	46011038	1000	+	.	gene_id "MSTRG.111610"; transcript_id "MSTRG.111610.10"; exon_number "4";
chr20	StringTie	exon	46011143	46011316	1000	+	.	gene_id "MSTRG.111610"; transcript_id "MSTRG.111610.10"; exon_number "5";
chr20	StringTie	exon	46011574	46011747	1000	+	.	gene_id "MSTRG.111610"; transcript_id "MSTRG.111610.10"; exon_number "6";
chr20	StringTie	exon	46012137	46012313	1000	+	.	gene_id "MSTRG.111610"; transcript_id "MSTRG.111610.10"; exon_number "7";
chr20	StringTie	exon	46012427	46012582	1000	+	.	gene_id "MSTRG.111610"; transcript_id "MSTRG.111610.10"; exon_number "8";
chr20	StringTie	exon	46013255	46013534	1000	+	.	gene_id "MSTRG.111610"; transcript_id "MSTRG.111610.10"; exon_number "9";
chr20	StringTie	exon	46013657	46013796	1000	+	.	gene_id "MSTRG.111610"; transcript_id "MSTRG.111610.10"; exon_number "10";
chr20	StringTie	exon	46014124	46014209	1000	+	.	gene_id "MSTRG.111610"; transcript_id "MSTRG.111610.10"; exon_number "11";
chr20	StringTie	exon	46014371	46014474	1000	+	.	gene_id "MSTRG.111610"; transcript_id "MSTRG.111610.10"; exon_number "12";
chr20	StringTie	exon	46016250	46016564	1000	+	.	gene_id "MSTRG.111610"; transcript_id "MSTRG.111610.10"; exon_number "13";
chr20	StringTie	transcript	46008815	46016564	1000	+	.	gene_id "MSTRG.111610"; transcript_id "MSTRG.111610.11";
chr20	StringTie	exon	46008815	46009064	1000	+	.	gene_id "MSTRG.111610"; transcript_id "MSTRG.111610.11"; exon_number "1";
chr20	StringTie	exon	46009866	46010098	1000	+	.	gene_id "MSTRG.111610"; transcript_id "MSTRG.111610.11"; exon_number "2";
chr20	StringTie	exon	46010483	46010631	1000	+	.	gene_id "MSTRG.111610"; transcript_id "MSTRG.111610.11"; exon_number "3";
chr20	StringTie	exon	46010922	46011050	1000	+	.	gene_id "MSTRG.111610"; transcript_id "MSTRG.111610.11"; exon_number "4";
chr20	StringTie	exon	46011143	46011316	1000	+	.	gene_id "MSTRG.111610"; transcript_id "MSTRG.111610.11"; exon_number "5";
chr20	StringTie	exon	46011574	46011747	1000	+	.	gene_id "MSTRG.111610"; transcript_id "MSTRG.111610.11"; exon_number "6";
chr20	StringTie	exon	46012137	46012313	1000	+	.	gene_id "MSTRG.111610"; transcript_id "MSTRG.111610.11"; exon_number "7";
chr20	StringTie	exon	46012427	46012582	1000	+	.	gene_id "MSTRG.111610"; transcript_id "MSTRG.111610.11"; exon_number "8";
chr20	StringTie	exon	46013255	46013534	1000	+	.	gene_id "MSTRG.111610"; transcript_id "MSTRG.111610.11"; exon_number "9";
chr20	StringTie	exon	46013657	46013796	1000	+	.	gene_id "MSTRG.111610"; transcript_id "MSTRG.111610.11"; exon_number "10";
chr20	StringTie	exon	46014124	46014209	1000	+	.	gene_id "MSTRG.111610"; transcript_id "MSTRG.111610.11"; exon_number "11";
chr20	StringTie	exon	46014371	46014474	1000	+	.	gene_id "MSTRG.111610"; transcript_id "MSTRG.111610.11"; exon_number "12";
chr20	StringTie	exon	46016256	46016564	1000	+	.	gene_id "MSTRG.111610"; transcript_id "MSTRG.111610.11"; exon_number "13";
chr20	StringTie	transcript	46008829	46016564	1000	+	.	gene_id "MSTRG.111610"; transcript_id "MSTRG.111610.12";
chr20	StringTie	exon	46008829	46009064	1000	+	.	gene_id "MSTRG.111610"; transcript_id "MSTRG.111610.12"; exon_number "1";
chr20	StringTie	exon	46009866	46010098	1000	+	.	gene_id "MSTRG.111610"; transcript_id "MSTRG.111610.12"; exon_number "2";
chr20	StringTie	exon	46010483	46010631	1000	+	.	gene_id "MSTRG.111610"; transcript_id "MSTRG.111610.12"; exon_number "3";
chr20	StringTie	exon	46010922	46011050	1000	+	.	gene_id "MSTRG.111610"; transcript_id "MSTRG.111610.12"; exon_number "4";
chr20	StringTie	exon	46011143	46011316	1000	+	.	gene_id "MSTRG.111610"; transcript_id "MSTRG.111610.12"; exon_number "5";
chr20	StringTie	exon	46011574	46011747	1000	+	.	gene_id "MSTRG.111610"; transcript_id "MSTRG.111610.12"; exon_number "6";
chr20	StringTie	exon	46011860	46012313	1000	+	.	gene_id "MSTRG.111610"; transcript_id "MSTRG.111610.12"; exon_number "7";
chr20	StringTie	exon	46012427	46012582	1000	+	.	gene_id "MSTRG.111610"; transcript_id "MSTRG.111610.12"; exon_number "8";
chr20	StringTie	exon	46013255	46013534	1000	+	.	gene_id "MSTRG.111610"; transcript_id "MSTRG.111610.12"; exon_number "9";
chr20	StringTie	exon	46013657	46013796	1000	+	.	gene_id "MSTRG.111610"; transcript_id "MSTRG.111610.12"; exon_number "10";
chr20	StringTie	exon	46014124	46014209	1000	+	.	gene_id "MSTRG.111610"; transcript_id "MSTRG.111610.12"; exon_number "11";
chr20	StringTie	exon	46014371	46014474	1000	+	.	gene_id "MSTRG.111610"; transcript_id "MSTRG.111610.12"; exon_number "12";
chr20	StringTie	exon	46016250	46016564	1000	+	.	gene_id "MSTRG.111610"; transcript_id "MSTRG.111610.12"; exon_number "13";
chr20	StringTie	transcript	46008836	46016564	1000	+	.	gene_id "MSTRG.111610"; transcript_id "MSTRG.111610.13";
chr20	StringTie	exon	46008836	46009064	1000	+	.	gene_id "MSTRG.111610"; transcript_id "MSTRG.111610.13"; exon_number "1";
chr20	StringTie	exon	46009866	46010098	1000	+	.	gene_id "MSTRG.111610"; transcript_id "MSTRG.111610.13"; exon_number "2";
chr20	StringTie	exon	46010483	46010631	1000	+	.	gene_id "MSTRG.111610"; transcript_id "MSTRG.111610.13"; exon_number "3";
chr20	StringTie	exon	46010922	46011050	1000	+	.	gene_id "MSTRG.111610"; transcript_id "MSTRG.111610.13"; exon_number "4";
chr20	StringTie	exon	46011143	46011316	1000	+	.	gene_id "MSTRG.111610"; transcript_id "MSTRG.111610.13"; exon_number "5";
chr20	StringTie	exon	46011574	46011747	1000	+	.	gene_id "MSTRG.111610"; transcript_id "MSTRG.111610.13"; exon_number "6";
chr20	StringTie	exon	46012137	46012313	1000	+	.	gene_id "MSTRG.111610"; transcript_id "MSTRG.111610.13"; exon_number "7";
chr20	StringTie	exon	46012427	46012582	1000	+	.	gene_id "MSTRG.111610"; transcript_id "MSTRG.111610.13"; exon_number "8";
chr20	StringTie	exon	46013255	46013534	1000	+	.	gene_id "MSTRG.111610"; transcript_id "MSTRG.111610.13"; exon_number "9";
chr20	StringTie	exon	46013657	46013796	1000	+	.	gene_id "MSTRG.111610"; transcript_id "MSTRG.111610.13"; exon_number "10";
chr20	StringTie	exon	46014132	46014209	1000	+	.	gene_id "MSTRG.111610"; transcript_id "MSTRG.111610.13"; exon_number "11";
chr20	StringTie	exon	46014371	46014474	1000	+	.	gene_id "MSTRG.111610"; transcript_id "MSTRG.111610.13"; exon_number "12";
chr20	StringTie	exon	46016250	46016564	1000	+	.	gene_id "MSTRG.111610"; transcript_id "MSTRG.111610.13"; exon_number "13";
chr20	StringTie	transcript	46008839	46016564	1000	+	.	gene_id "MSTRG.111610"; transcript_id "MSTRG.111610.14";
chr20	StringTie	exon	46008839	46009064	1000	+	.	gene_id "MSTRG.111610"; transcript_id "MSTRG.111610.14"; exon_number "1";
chr20	StringTie	exon	46009866	46010098	1000	+	.	gene_id "MSTRG.111610"; transcript_id "MSTRG.111610.14"; exon_number "2";
chr20	StringTie	exon	46010483	46010631	1000	+	.	gene_id "MSTRG.111610"; transcript_id "MSTRG.111610.14"; exon_number "3";
chr20	StringTie	exon	46010922	46011050	1000	+	.	gene_id "MSTRG.111610"; transcript_id "MSTRG.111610.14"; exon_number "4";
chr20	StringTie	exon	46011143	46011316	1000	+	.	gene_id "MSTRG.111610"; transcript_id "MSTRG.111610.14"; exon_number "5";
chr20	StringTie	exon	46011574	46011747	1000	+	.	gene_id "MSTRG.111610"; transcript_id "MSTRG.111610.14"; exon_number "6";
chr20	StringTie	exon	46012137	46012313	1000	+	.	gene_id "MSTRG.111610"; transcript_id "MSTRG.111610.14"; exon_number "7";
chr20	StringTie	exon	46012427	46012582	1000	+	.	gene_id "MSTRG.111610"; transcript_id "MSTRG.111610.14"; exon_number "8";
chr20	StringTie	exon	46013255	46013457	1000	+	.	gene_id "MSTRG.111610"; transcript_id "MSTRG.111610.14"; exon_number "9";
chr20	StringTie	exon	46014417	46014474	1000	+	.	gene_id "MSTRG.111610"; transcript_id "MSTRG.111610.14"; exon_number "10";
chr20	StringTie	exon	46016250	46016564	1000	+	.	gene_id "MSTRG.111610"; transcript_id "MSTRG.111610.14"; exon_number "11";
chr20	StringTie	transcript	46008862	46016651	1000	+	.	gene_id "MSTRG.111610"; transcript_id "MSTRG.111610.15";
chr20	StringTie	exon	46008862	46009064	1000	+	.	gene_id "MSTRG.111610"; transcript_id "MSTRG.111610.15"; exon_number "1";
chr20	StringTie	exon	46009866	46010098	1000	+	.	gene_id "MSTRG.111610"; transcript_id "MSTRG.111610.15"; exon_number "2";
chr20	StringTie	exon	46010483	46010631	1000	+	.	gene_id "MSTRG.111610"; transcript_id "MSTRG.111610.15"; exon_number "3";
chr20	StringTie	exon	46010922	46011050	1000	+	.	gene_id "MSTRG.111610"; transcript_id "MSTRG.111610.15"; exon_number "4";
chr20	StringTie	exon	46011143	46011316	1000	+	.	gene_id "MSTRG.111610"; transcript_id "MSTRG.111610.15"; exon_number "5";
chr20	StringTie	exon	46011574	46011747	1000	+	.	gene_id "MSTRG.111610"; transcript_id "MSTRG.111610.15"; exon_number "6";
chr20	StringTie	exon	46012137	46012313	1000	+	.	gene_id "MSTRG.111610"; transcript_id "MSTRG.111610.15"; exon_number "7";
chr20	StringTie	exon	46012427	46012582	1000	+	.	gene_id "MSTRG.111610"; transcript_id "MSTRG.111610.15"; exon_number "8";
chr20	StringTie	exon	46013255	46013383	1000	+	.	gene_id "MSTRG.111610"; transcript_id "MSTRG.111610.15"; exon_number "9";
chr20	StringTie	exon	46013408	46013534	1000	+	.	gene_id "MSTRG.111610"; transcript_id "MSTRG.111610.15"; exon_number "10";
chr20	StringTie	exon	46013657	46013796	1000	+	.	gene_id "MSTRG.111610"; transcript_id "MSTRG.111610.15"; exon_number "11";
chr20	StringTie	exon	46014124	46014147	1000	+	.	gene_id "MSTRG.111610"; transcript_id "MSTRG.111610.15"; exon_number "12";
chr20	StringTie	exon	46014210	46014274	1000	+	.	gene_id "MSTRG.111610"; transcript_id "MSTRG.111610.15"; exon_number "13";
chr20	StringTie	exon	46014371	46014474	1000	+	.	gene_id "MSTRG.111610"; transcript_id "MSTRG.111610.15"; exon_number "14";
chr20	StringTie	exon	46016250	46016651	1000	+	.	gene_id "MSTRG.111610"; transcript_id "MSTRG.111610.15"; exon_number "15";
chr20	StringTie	transcript	46008864	46016564	1000	+	.	gene_id "MSTRG.111610"; transcript_id "MSTRG.111610.16";
chr20	StringTie	exon	46008864	46009064	1000	+	.	gene_id "MSTRG.111610"; transcript_id "MSTRG.111610.16"; exon_number "1";
chr20	StringTie	exon	46009905	46010098	1000	+	.	gene_id "MSTRG.111610"; transcript_id "MSTRG.111610.16"; exon_number "2";
chr20	StringTie	exon	46010483	46010631	1000	+	.	gene_id "MSTRG.111610"; transcript_id "MSTRG.111610.16"; exon_number "3";
chr20	StringTie	exon	46010922	46011050	1000	+	.	gene_id "MSTRG.111610"; transcript_id "MSTRG.111610.16"; exon_number "4";
chr20	StringTie	exon	46011143	46011316	1000	+	.	gene_id "MSTRG.111610"; transcript_id "MSTRG.111610.16"; exon_number "5";
chr20	StringTie	exon	46011574	46011747	1000	+	.	gene_id "MSTRG.111610"; transcript_id "MSTRG.111610.16"; exon_number "6";
chr20	StringTie	exon	46012137	46012313	1000	+	.	gene_id "MSTRG.111610"; transcript_id "MSTRG.111610.16"; exon_number "7";
chr20	StringTie	exon	46012427	46012582	1000	+	.	gene_id "MSTRG.111610"; transcript_id "MSTRG.111610.16"; exon_number "8";
chr20	StringTie	exon	46013255	46013534	1000	+	.	gene_id "MSTRG.111610"; transcript_id "MSTRG.111610.16"; exon_number "9";
chr20	StringTie	exon	46013657	46013796	1000	+	.	gene_id "MSTRG.111610"; transcript_id "MSTRG.111610.16"; exon_number "10";
chr20	StringTie	exon	46014124	46014274	1000	+	.	gene_id "MSTRG.111610"; transcript_id "MSTRG.111610.16"; exon_number "11";
chr20	StringTie	exon	46014371	46014474	1000	+	.	gene_id "MSTRG.111610"; transcript_id "MSTRG.111610.16"; exon_number "12";
chr20	StringTie	exon	46016250	46016564	1000	+	.	gene_id "MSTRG.111610"; transcript_id "MSTRG.111610.16"; exon_number "13";
chr20	StringTie	transcript	46008873	46016659	1000	+	.	gene_id "MSTRG.111610"; transcript_id "MSTRG.111610.17";
chr20	StringTie	exon	46008873	46009064	1000	+	.	gene_id "MSTRG.111610"; transcript_id "MSTRG.111610.17"; exon_number "1";
chr20	StringTie	exon	46009866	46010098	1000	+	.	gene_id "MSTRG.111610"; transcript_id "MSTRG.111610.17"; exon_number "2";
chr20	StringTie	exon	46010483	46010631	1000	+	.	gene_id "MSTRG.111610"; transcript_id "MSTRG.111610.17"; exon_number "3";
chr20	StringTie	exon	46010922	46011050	1000	+	.	gene_id "MSTRG.111610"; transcript_id "MSTRG.111610.17"; exon_number "4";
chr20	StringTie	exon	46011143	46011316	1000	+	.	gene_id "MSTRG.111610"; transcript_id "MSTRG.111610.17"; exon_number "5";
chr20	StringTie	exon	46011574	46011747	1000	+	.	gene_id "MSTRG.111610"; transcript_id "MSTRG.111610.17"; exon_number "6";
chr20	StringTie	exon	46012137	46012313	1000	+	.	gene_id "MSTRG.111610"; transcript_id "MSTRG.111610.17"; exon_number "7";
chr20	StringTie	exon	46012427	46012582	1000	+	.	gene_id "MSTRG.111610"; transcript_id "MSTRG.111610.17"; exon_number "8";
chr20	StringTie	exon	46013255	46013407	1000	+	.	gene_id "MSTRG.111610"; transcript_id "MSTRG.111610.17"; exon_number "9";
chr20	StringTie	exon	46013700	46013796	1000	+	.	gene_id "MSTRG.111610"; transcript_id "MSTRG.111610.17"; exon_number "10";
chr20	StringTie	exon	46014124	46014274	1000	+	.	gene_id "MSTRG.111610"; transcript_id "MSTRG.111610.17"; exon_number "11";
chr20	StringTie	exon	46014371	46014474	1000	+	.	gene_id "MSTRG.111610"; transcript_id "MSTRG.111610.17"; exon_number "12";
chr20	StringTie	exon	46016250	46016659	1000	+	.	gene_id "MSTRG.111610"; transcript_id "MSTRG.111610.17"; exon_number "13";
chr20	StringTie	transcript	46008878	46016598	1000	+	.	gene_id "MSTRG.111610"; transcript_id "MSTRG.111610.18";
chr20	StringTie	exon	46008878	46009064	1000	+	.	gene_id "MSTRG.111610"; transcript_id "MSTRG.111610.18"; exon_number "1";
chr20	StringTie	exon	46009866	46010098	1000	+	.	gene_id "MSTRG.111610"; transcript_id "MSTRG.111610.18"; exon_number "2";
chr20	StringTie	exon	46010483	46010631	1000	+	.	gene_id "MSTRG.111610"; transcript_id "MSTRG.111610.18"; exon_number "3";
chr20	StringTie	exon	46010922	46011050	1000	+	.	gene_id "MSTRG.111610"; transcript_id "MSTRG.111610.18"; exon_number "4";
chr20	StringTie	exon	46011143	46011316	1000	+	.	gene_id "MSTRG.111610"; transcript_id "MSTRG.111610.18"; exon_number "5";
chr20	StringTie	exon	46011574	46011747	1000	+	.	gene_id "MSTRG.111610"; transcript_id "MSTRG.111610.18"; exon_number "6";
chr20	StringTie	exon	46012137	46012313	1000	+	.	gene_id "MSTRG.111610"; transcript_id "MSTRG.111610.18"; exon_number "7";
chr20	StringTie	exon	46012427	46012582	1000	+	.	gene_id "MSTRG.111610"; transcript_id "MSTRG.111610.18"; exon_number "8";
chr20	StringTie	exon	46013255	46013534	1000	+	.	gene_id "MSTRG.111610"; transcript_id "MSTRG.111610.18"; exon_number "9";
chr20	StringTie	exon	46013657	46013796	1000	+	.	gene_id "MSTRG.111610"; transcript_id "MSTRG.111610.18"; exon_number "10";
chr20	StringTie	exon	46014124	46014209	1000	+	.	gene_id "MSTRG.111610"; transcript_id "MSTRG.111610.18"; exon_number "11";
chr20	StringTie	exon	46014371	46014474	1000	+	.	gene_id "MSTRG.111610"; transcript_id "MSTRG.111610.18"; exon_number "12";
chr20	StringTie	exon	46016252	46016598	1000	+	.	gene_id "MSTRG.111610"; transcript_id "MSTRG.111610.18"; exon_number "13";
chr20	StringTie	transcript	46008891	46016554	1000	+	.	gene_id "MSTRG.111610"; transcript_id "MSTRG.111610.19";
chr20	StringTie	exon	46008891	46009064	1000	+	.	gene_id "MSTRG.111610"; transcript_id "MSTRG.111610.19"; exon_number "1";
chr20	StringTie	exon	46009866	46010098	1000	+	.	gene_id "MSTRG.111610"; transcript_id "MSTRG.111610.19"; exon_number "2";
chr20	StringTie	exon	46010483	46010631	1000	+	.	gene_id "MSTRG.111610"; transcript_id "MSTRG.111610.19"; exon_number "3";
chr20	StringTie	exon	46010922	46011050	1000	+	.	gene_id "MSTRG.111610"; transcript_id "MSTRG.111610.19"; exon_number "4";
chr20	StringTie	exon	46011143	46011316	1000	+	.	gene_id "MSTRG.111610"; transcript_id "MSTRG.111610.19"; exon_number "5";
chr20	StringTie	exon	46011574	46011747	1000	+	.	gene_id "MSTRG.111610"; transcript_id "MSTRG.111610.19"; exon_number "6";
chr20	StringTie	exon	46012175	46012313	1000	+	.	gene_id "MSTRG.111610"; transcript_id "MSTRG.111610.19"; exon_number "7";
chr20	StringTie	exon	46012427	46012582	1000	+	.	gene_id "MSTRG.111610"; transcript_id "MSTRG.111610.19"; exon_number "8";
chr20	StringTie	exon	46013255	46013534	1000	+	.	gene_id "MSTRG.111610"; transcript_id "MSTRG.111610.19"; exon_number "9";
chr20	StringTie	exon	46013657	46013796	1000	+	.	gene_id "MSTRG.111610"; transcript_id "MSTRG.111610.19"; exon_number "10";
chr20	StringTie	exon	46014124	46014274	1000	+	.	gene_id "MSTRG.111610"; transcript_id "MSTRG.111610.19"; exon_number "11";
chr20	StringTie	exon	46014371	46014474	1000	+	.	gene_id "MSTRG.111610"; transcript_id "MSTRG.111610.19"; exon_number "12";
chr20	StringTie	exon	46016250	46016554	1000	+	.	gene_id "MSTRG.111610"; transcript_id "MSTRG.111610.19"; exon_number "13";
chr20	StringTie	transcript	46008730	46016692	1000	+	.	gene_id "MSTRG.111610"; transcript_id "MSTRG.111610.2";
chr20	StringTie	exon	46008730	46009064	1000	+	.	gene_id "MSTRG.111610"; transcript_id "MSTRG.111610.2"; exon_number "1";
chr20	StringTie	exon	46009866	46010098	1000	+	.	gene_id "MSTRG.111610"; transcript_id "MSTRG.111610.2"; exon_number "2";
chr20	StringTie	exon	46010483	46010631	1000	+	.	gene_id "MSTRG.111610"; transcript_id "MSTRG.111610.2"; exon_number "3";
chr20	StringTie	exon	46010922	46011050	1000	+	.	gene_id "MSTRG.111610"; transcript_id "MSTRG.111610.2"; exon_number "4";
chr20	StringTie	exon	46011143	46011316	1000	+	.	gene_id "MSTRG.111610"; transcript_id "MSTRG.111610.2"; exon_number "5";
chr20	StringTie	exon	46011574	46011747	1000	+	.	gene_id "MSTRG.111610"; transcript_id "MSTRG.111610.2"; exon_number "6";
chr20	StringTie	exon	46012137	46012313	1000	+	.	gene_id "MSTRG.111610"; transcript_id "MSTRG.111610.2"; exon_number "7";
chr20	StringTie	exon	46012427	46012582	1000	+	.	gene_id "MSTRG.111610"; transcript_id "MSTRG.111610.2"; exon_number "8";
chr20	StringTie	exon	46013255	46013534	1000	+	.	gene_id "MSTRG.111610"; transcript_id "MSTRG.111610.2"; exon_number "9";
chr20	StringTie	exon	46013657	46013796	1000	+	.	gene_id "MSTRG.111610"; transcript_id "MSTRG.111610.2"; exon_number "10";
chr20	StringTie	exon	46014124	46014209	1000	+	.	gene_id "MSTRG.111610"; transcript_id "MSTRG.111610.2"; exon_number "11";
chr20	StringTie	exon	46014371	46014474	1000	+	.	gene_id "MSTRG.111610"; transcript_id "MSTRG.111610.2"; exon_number "12";
chr20	StringTie	exon	46016250	46016692	1000	+	.	gene_id "MSTRG.111610"; transcript_id "MSTRG.111610.2"; exon_number "13";
chr20	StringTie	transcript	46008891	46016627	1000	+	.	gene_id "MSTRG.111610"; transcript_id "MSTRG.111610.20";
chr20	StringTie	exon	46008891	46009064	1000	+	.	gene_id "MSTRG.111610"; transcript_id "MSTRG.111610.20"; exon_number "1";
chr20	StringTie	exon	46009866	46010098	1000	+	.	gene_id "MSTRG.111610"; transcript_id "MSTRG.111610.20"; exon_number "2";
chr20	StringTie	exon	46010483	46010631	1000	+	.	gene_id "MSTRG.111610"; transcript_id "MSTRG.111610.20"; exon_number "3";
chr20	StringTie	exon	46010922	46011050	1000	+	.	gene_id "MSTRG.111610"; transcript_id "MSTRG.111610.20"; exon_number "4";
chr20	StringTie	exon	46011143	46011316	1000	+	.	gene_id "MSTRG.111610"; transcript_id "MSTRG.111610.20"; exon_number "5";
chr20	StringTie	exon	46011574	46011747	1000	+	.	gene_id "MSTRG.111610"; transcript_id "MSTRG.111610.20"; exon_number "6";
chr20	StringTie	exon	46012137	46012313	1000	+	.	gene_id "MSTRG.111610"; transcript_id "MSTRG.111610.20"; exon_number "7";
chr20	StringTie	exon	46012427	46012582	1000	+	.	gene_id "MSTRG.111610"; transcript_id "MSTRG.111610.20"; exon_number "8";
chr20	StringTie	exon	46013255	46013534	1000	+	.	gene_id "MSTRG.111610"; transcript_id "MSTRG.111610.20"; exon_number "9";
chr20	StringTie	exon	46013657	46013722	1000	+	.	gene_id "MSTRG.111610"; transcript_id "MSTRG.111610.20"; exon_number "10";
chr20	StringTie	exon	46014210	46014274	1000	+	.	gene_id "MSTRG.111610"; transcript_id "MSTRG.111610.20"; exon_number "11";
chr20	StringTie	exon	46014371	46014474	1000	+	.	gene_id "MSTRG.111610"; transcript_id "MSTRG.111610.20"; exon_number "12";
chr20	StringTie	exon	46016250	46016627	1000	+	.	gene_id "MSTRG.111610"; transcript_id "MSTRG.111610.20"; exon_number "13";
chr20	StringTie	transcript	46008891	46016564	1000	+	.	gene_id "MSTRG.111610"; transcript_id "MSTRG.111610.21";
chr20	StringTie	exon	46008891	46009064	1000	+	.	gene_id "MSTRG.111610"; transcript_id "MSTRG.111610.21"; exon_number "1";
chr20	StringTie	exon	46009866	46010098	1000	+	.	gene_id "MSTRG.111610"; transcript_id "MSTRG.111610.21"; exon_number "2";
chr20	StringTie	exon	46010483	46010631	1000	+	.	gene_id "MSTRG.111610"; transcript_id "MSTRG.111610.21"; exon_number "3";
chr20	StringTie	exon	46010922	46011050	1000	+	.	gene_id "MSTRG.111610"; transcript_id "MSTRG.111610.21"; exon_number "4";
chr20	StringTie	exon	46011143	46011316	1000	+	.	gene_id "MSTRG.111610"; transcript_id "MSTRG.111610.21"; exon_number "5";
chr20	StringTie	exon	46011574	46011747	1000	+	.	gene_id "MSTRG.111610"; transcript_id "MSTRG.111610.21"; exon_number "6";
chr20	StringTie	exon	46012137	46012313	1000	+	.	gene_id "MSTRG.111610"; transcript_id "MSTRG.111610.21"; exon_number "7";
chr20	StringTie	exon	46012427	46012582	1000	+	.	gene_id "MSTRG.111610"; transcript_id "MSTRG.111610.21"; exon_number "8";
chr20	StringTie	exon	46013255	46013383	1000	+	.	gene_id "MSTRG.111610"; transcript_id "MSTRG.111610.21"; exon_number "9";
chr20	StringTie	exon	46013408	46013534	1000	+	.	gene_id "MSTRG.111610"; transcript_id "MSTRG.111610.21"; exon_number "10";
chr20	StringTie	exon	46013657	46013796	1000	+	.	gene_id "MSTRG.111610"; transcript_id "MSTRG.111610.21"; exon_number "11";
chr20	StringTie	exon	46014124	46014274	1000	+	.	gene_id "MSTRG.111610"; transcript_id "MSTRG.111610.21"; exon_number "12";
chr20	StringTie	exon	46014371	46014474	1000	+	.	gene_id "MSTRG.111610"; transcript_id "MSTRG.111610.21"; exon_number "13";
chr20	StringTie	exon	46016270	46016564	1000	+	.	gene_id "MSTRG.111610"; transcript_id "MSTRG.111610.21"; exon_number "14";
chr20	StringTie	transcript	46008895	46016564	1000	+	.	gene_id "MSTRG.111610"; transcript_id "MSTRG.111610.22";
chr20	StringTie	exon	46008895	46009064	1000	+	.	gene_id "MSTRG.111610"; transcript_id "MSTRG.111610.22"; exon_number "1";
chr20	StringTie	exon	46009866	46010098	1000	+	.	gene_id "MSTRG.111610"; transcript_id "MSTRG.111610.22"; exon_number "2";
chr20	StringTie	exon	46010483	46010631	1000	+	.	gene_id "MSTRG.111610"; transcript_id "MSTRG.111610.22"; exon_number "3";
chr20	StringTie	exon	46010922	46011050	1000	+	.	gene_id "MSTRG.111610"; transcript_id "MSTRG.111610.22"; exon_number "4";
chr20	StringTie	exon	46011170	46011316	1000	+	.	gene_id "MSTRG.111610"; transcript_id "MSTRG.111610.22"; exon_number "5";
chr20	StringTie	exon	46011574	46011747	1000	+	.	gene_id "MSTRG.111610"; transcript_id "MSTRG.111610.22"; exon_number "6";
chr20	StringTie	exon	46012137	46012313	1000	+	.	gene_id "MSTRG.111610"; transcript_id "MSTRG.111610.22"; exon_number "7";
chr20	StringTie	exon	46012427	46012582	1000	+	.	gene_id "MSTRG.111610"; transcript_id "MSTRG.111610.22"; exon_number "8";
chr20	StringTie	exon	46013255	46013383	1000	+	.	gene_id "MSTRG.111610"; transcript_id "MSTRG.111610.22"; exon_number "9";
chr20	StringTie	exon	46013408	46013534	1000	+	.	gene_id "MSTRG.111610"; transcript_id "MSTRG.111610.22"; exon_number "10";
chr20	StringTie	exon	46013657	46013796	1000	+	.	gene_id "MSTRG.111610"; transcript_id "MSTRG.111610.22"; exon_number "11";
chr20	StringTie	exon	46014124	46014274	1000	+	.	gene_id "MSTRG.111610"; transcript_id "MSTRG.111610.22"; exon_number "12";
chr20	StringTie	exon	46014371	46014474	1000	+	.	gene_id "MSTRG.111610"; transcript_id "MSTRG.111610.22"; exon_number "13";
chr20	StringTie	exon	46016250	46016564	1000	+	.	gene_id "MSTRG.111610"; transcript_id "MSTRG.111610.22"; exon_number "14";
chr20	StringTie	transcript	46008896	46016564	1000	+	.	gene_id "MSTRG.111610"; transcript_id "MSTRG.111610.23";
chr20	StringTie	exon	46008896	46009064	1000	+	.	gene_id "MSTRG.111610"; transcript_id "MSTRG.111610.23"; exon_number "1";
chr20	StringTie	exon	46009866	46010098	1000	+	.	gene_id "MSTRG.111610"; transcript_id "MSTRG.111610.23"; exon_number "2";
chr20	StringTie	exon	46010483	46010631	1000	+	.	gene_id "MSTRG.111610"; transcript_id "MSTRG.111610.23"; exon_number "3";
chr20	StringTie	exon	46010922	46011050	1000	+	.	gene_id "MSTRG.111610"; transcript_id "MSTRG.111610.23"; exon_number "4";
chr20	StringTie	exon	46011143	46011316	1000	+	.	gene_id "MSTRG.111610"; transcript_id "MSTRG.111610.23"; exon_number "5";
chr20	StringTie	exon	46011574	46011747	1000	+	.	gene_id "MSTRG.111610"; transcript_id "MSTRG.111610.23"; exon_number "6";
chr20	StringTie	exon	46012137	46012313	1000	+	.	gene_id "MSTRG.111610"; transcript_id "MSTRG.111610.23"; exon_number "7";
chr20	StringTie	exon	46012427	46012582	1000	+	.	gene_id "MSTRG.111610"; transcript_id "MSTRG.111610.23"; exon_number "8";
chr20	StringTie	exon	46013255	46013516	1000	+	.	gene_id "MSTRG.111610"; transcript_id "MSTRG.111610.23"; exon_number "9";
chr20	StringTie	exon	46013657	46013796	1000	+	.	gene_id "MSTRG.111610"; transcript_id "MSTRG.111610.23"; exon_number "10";
chr20	StringTie	exon	46014132	46014209	1000	+	.	gene_id "MSTRG.111610"; transcript_id "MSTRG.111610.23"; exon_number "11";
chr20	StringTie	exon	46014371	46014474	1000	+	.	gene_id "MSTRG.111610"; transcript_id "MSTRG.111610.23"; exon_number "12";
chr20	StringTie	exon	46016250	46016564	1000	+	.	gene_id "MSTRG.111610"; transcript_id "MSTRG.111610.23"; exon_number "13";
chr20	StringTie	transcript	46008900	46016564	1000	+	.	gene_id "MSTRG.111610"; transcript_id "MSTRG.111610.24";
chr20	StringTie	exon	46008900	46009064	1000	+	.	gene_id "MSTRG.111610"; transcript_id "MSTRG.111610.24"; exon_number "1";
chr20	StringTie	exon	46009866	46010391	1000	+	.	gene_id "MSTRG.111610"; transcript_id "MSTRG.111610.24"; exon_number "2";
chr20	StringTie	exon	46010483	46010631	1000	+	.	gene_id "MSTRG.111610"; transcript_id "MSTRG.111610.24"; exon_number "3";
chr20	StringTie	exon	46010922	46011050	1000	+	.	gene_id "MSTRG.111610"; transcript_id "MSTRG.111610.24"; exon_number "4";
chr20	StringTie	exon	46011143	46011316	1000	+	.	gene_id "MSTRG.111610"; transcript_id "MSTRG.111610.24"; exon_number "5";
chr20	StringTie	exon	46011574	46011747	1000	+	.	gene_id "MSTRG.111610"; transcript_id "MSTRG.111610.24"; exon_number "6";
chr20	StringTie	exon	46012137	46012313	1000	+	.	gene_id "MSTRG.111610"; transcript_id "MSTRG.111610.24"; exon_number "7";
chr20	StringTie	exon	46012427	46012582	1000	+	.	gene_id "MSTRG.111610"; transcript_id "MSTRG.111610.24"; exon_number "8";
chr20	StringTie	exon	46013255	46013383	1000	+	.	gene_id "MSTRG.111610"; transcript_id "MSTRG.111610.24"; exon_number "9";
chr20	StringTie	exon	46013408	46013534	1000	+	.	gene_id "MSTRG.111610"; transcript_id "MSTRG.111610.24"; exon_number "10";
chr20	StringTie	exon	46013657	46013796	1000	+	.	gene_id "MSTRG.111610"; transcript_id "MSTRG.111610.24"; exon_number "11";
chr20	StringTie	exon	46014124	46014274	1000	+	.	gene_id "MSTRG.111610"; transcript_id "MSTRG.111610.24"; exon_number "12";
chr20	StringTie	exon	46014371	46014474	1000	+	.	gene_id "MSTRG.111610"; transcript_id "MSTRG.111610.24"; exon_number "13";
chr20	StringTie	exon	46016250	46016564	1000	+	.	gene_id "MSTRG.111610"; transcript_id "MSTRG.111610.24"; exon_number "14";
chr20	StringTie	transcript	46008901	46016564	1000	+	.	gene_id "MSTRG.111610"; transcript_id "MSTRG.111610.25";
chr20	StringTie	exon	46008901	46009064	1000	+	.	gene_id "MSTRG.111610"; transcript_id "MSTRG.111610.25"; exon_number "1";
chr20	StringTie	exon	46009866	46010098	1000	+	.	gene_id "MSTRG.111610"; transcript_id "MSTRG.111610.25"; exon_number "2";
chr20	StringTie	exon	46010483	46010639	1000	+	.	gene_id "MSTRG.111610"; transcript_id "MSTRG.111610.25"; exon_number "3";
chr20	StringTie	exon	46010931	46011050	1000	+	.	gene_id "MSTRG.111610"; transcript_id "MSTRG.111610.25"; exon_number "4";
chr20	StringTie	exon	46011143	46011316	1000	+	.	gene_id "MSTRG.111610"; transcript_id "MSTRG.111610.25"; exon_number "5";
chr20	StringTie	exon	46011574	46011747	1000	+	.	gene_id "MSTRG.111610"; transcript_id "MSTRG.111610.25"; exon_number "6";
chr20	StringTie	exon	46012137	46012313	1000	+	.	gene_id "MSTRG.111610"; transcript_id "MSTRG.111610.25"; exon_number "7";
chr20	StringTie	exon	46012427	46012582	1000	+	.	gene_id "MSTRG.111610"; transcript_id "MSTRG.111610.25"; exon_number "8";
chr20	StringTie	exon	46013255	46013383	1000	+	.	gene_id "MSTRG.111610"; transcript_id "MSTRG.111610.25"; exon_number "9";
chr20	StringTie	exon	46013408	46013534	1000	+	.	gene_id "MSTRG.111610"; transcript_id "MSTRG.111610.25"; exon_number "10";
chr20	StringTie	exon	46013657	46013796	1000	+	.	gene_id "MSTRG.111610"; transcript_id "MSTRG.111610.25"; exon_number "11";
chr20	StringTie	exon	46014124	46014274	1000	+	.	gene_id "MSTRG.111610"; transcript_id "MSTRG.111610.25"; exon_number "12";
chr20	StringTie	exon	46014371	46014474	1000	+	.	gene_id "MSTRG.111610"; transcript_id "MSTRG.111610.25"; exon_number "13";
chr20	StringTie	exon	46016250	46016564	1000	+	.	gene_id "MSTRG.111610"; transcript_id "MSTRG.111610.25"; exon_number "14";
chr20	StringTie	transcript	46008907	46016655	1000	+	.	gene_id "MSTRG.111610"; transcript_id "MSTRG.111610.26";
chr20	StringTie	exon	46008907	46009064	1000	+	.	gene_id "MSTRG.111610"; transcript_id "MSTRG.111610.26"; exon_number "1";
chr20	StringTie	exon	46009866	46010098	1000	+	.	gene_id "MSTRG.111610"; transcript_id "MSTRG.111610.26"; exon_number "2";
chr20	StringTie	exon	46010483	46010631	1000	+	.	gene_id "MSTRG.111610"; transcript_id "MSTRG.111610.26"; exon_number "3";
chr20	StringTie	exon	46010922	46011050	1000	+	.	gene_id "MSTRG.111610"; transcript_id "MSTRG.111610.26"; exon_number "4";
chr20	StringTie	exon	46011143	46011316	1000	+	.	gene_id "MSTRG.111610"; transcript_id "MSTRG.111610.26"; exon_number "5";
chr20	StringTie	exon	46011574	46011747	1000	+	.	gene_id "MSTRG.111610"; transcript_id "MSTRG.111610.26"; exon_number "6";
chr20	StringTie	exon	46012137	46012313	1000	+	.	gene_id "MSTRG.111610"; transcript_id "MSTRG.111610.26"; exon_number "7";
chr20	StringTie	exon	46012427	46012582	1000	+	.	gene_id "MSTRG.111610"; transcript_id "MSTRG.111610.26"; exon_number "8";
chr20	StringTie	exon	46013255	46013383	1000	+	.	gene_id "MSTRG.111610"; transcript_id "MSTRG.111610.26"; exon_number "9";
chr20	StringTie	exon	46013408	46013534	1000	+	.	gene_id "MSTRG.111610"; transcript_id "MSTRG.111610.26"; exon_number "10";
chr20	StringTie	exon	46013657	46013796	1000	+	.	gene_id "MSTRG.111610"; transcript_id "MSTRG.111610.26"; exon_number "11";
chr20	StringTie	exon	46014124	46014274	1000	+	.	gene_id "MSTRG.111610"; transcript_id "MSTRG.111610.26"; exon_number "12";
chr20	StringTie	exon	46014371	46014474	1000	+	.	gene_id "MSTRG.111610"; transcript_id "MSTRG.111610.26"; exon_number "13";
chr20	StringTie	exon	46016250	46016259	1000	+	.	gene_id "MSTRG.111610"; transcript_id "MSTRG.111610.26"; exon_number "14";
chr20	StringTie	exon	46016306	46016655	1000	+	.	gene_id "MSTRG.111610"; transcript_id "MSTRG.111610.26"; exon_number "15";
chr20	StringTie	transcript	46008908	46016564	1000	+	.	gene_id "MSTRG.111610"; transcript_id "MSTRG.111610.27";
chr20	StringTie	exon	46008908	46009064	1000	+	.	gene_id "MSTRG.111610"; transcript_id "MSTRG.111610.27"; exon_number "1";
chr20	StringTie	exon	46009905	46010098	1000	+	.	gene_id "MSTRG.111610"; transcript_id "MSTRG.111610.27"; exon_number "2";
chr20	StringTie	exon	46010483	46010631	1000	+	.	gene_id "MSTRG.111610"; transcript_id "MSTRG.111610.27"; exon_number "3";
chr20	StringTie	exon	46010922	46011050	1000	+	.	gene_id "MSTRG.111610"; transcript_id "MSTRG.111610.27"; exon_number "4";
chr20	StringTie	exon	46011143	46011316	1000	+	.	gene_id "MSTRG.111610"; transcript_id "MSTRG.111610.27"; exon_number "5";
chr20	StringTie	exon	46011574	46011747	1000	+	.	gene_id "MSTRG.111610"; transcript_id "MSTRG.111610.27"; exon_number "6";
chr20	StringTie	exon	46012137	46012313	1000	+	.	gene_id "MSTRG.111610"; transcript_id "MSTRG.111610.27"; exon_number "7";
chr20	StringTie	exon	46012427	46012582	1000	+	.	gene_id "MSTRG.111610"; transcript_id "MSTRG.111610.27"; exon_number "8";
chr20	StringTie	exon	46013255	46013534	1000	+	.	gene_id "MSTRG.111610"; transcript_id "MSTRG.111610.27"; exon_number "9";
chr20	StringTie	exon	46013657	46013796	1000	+	.	gene_id "MSTRG.111610"; transcript_id "MSTRG.111610.27"; exon_number "10";
chr20	StringTie	exon	46014124	46014209	1000	+	.	gene_id "MSTRG.111610"; transcript_id "MSTRG.111610.27"; exon_number "11";
chr20	StringTie	exon	46014371	46014474	1000	+	.	gene_id "MSTRG.111610"; transcript_id "MSTRG.111610.27"; exon_number "12";
chr20	StringTie	exon	46016250	46016564	1000	+	.	gene_id "MSTRG.111610"; transcript_id "MSTRG.111610.27"; exon_number "13";
chr20	StringTie	transcript	46008910	46016567	1000	+	.	gene_id "MSTRG.111610"; transcript_id "MSTRG.111610.29";
chr20	StringTie	exon	46008910	46009495	1000	+	.	gene_id "MSTRG.111610"; transcript_id "MSTRG.111610.29"; exon_number "1";
chr20	StringTie	exon	46009866	46010098	1000	+	.	gene_id "MSTRG.111610"; transcript_id "MSTRG.111610.29"; exon_number "2";
chr20	StringTie	exon	46010483	46010631	1000	+	.	gene_id "MSTRG.111610"; transcript_id "MSTRG.111610.29"; exon_number "3";
chr20	StringTie	exon	46010922	46011050	1000	+	.	gene_id "MSTRG.111610"; transcript_id "MSTRG.111610.29"; exon_number "4";
chr20	StringTie	exon	46011143	46011316	1000	+	.	gene_id "MSTRG.111610"; transcript_id "MSTRG.111610.29"; exon_number "5";
chr20	StringTie	exon	46011574	46011747	1000	+	.	gene_id "MSTRG.111610"; transcript_id "MSTRG.111610.29"; exon_number "6";
chr20	StringTie	exon	46012137	46012313	1000	+	.	gene_id "MSTRG.111610"; transcript_id "MSTRG.111610.29"; exon_number "7";
chr20	StringTie	exon	46012427	46012582	1000	+	.	gene_id "MSTRG.111610"; transcript_id "MSTRG.111610.29"; exon_number "8";
chr20	StringTie	exon	46013255	46013383	1000	+	.	gene_id "MSTRG.111610"; transcript_id "MSTRG.111610.29"; exon_number "9";
chr20	StringTie	exon	46013408	46013534	1000	+	.	gene_id "MSTRG.111610"; transcript_id "MSTRG.111610.29"; exon_number "10";
chr20	StringTie	exon	46013657	46013796	1000	+	.	gene_id "MSTRG.111610"; transcript_id "MSTRG.111610.29"; exon_number "11";
chr20	StringTie	exon	46014124	46014274	1000	+	.	gene_id "MSTRG.111610"; transcript_id "MSTRG.111610.29"; exon_number "12";
chr20	StringTie	exon	46014371	46014474	1000	+	.	gene_id "MSTRG.111610"; transcript_id "MSTRG.111610.29"; exon_number "13";
chr20	StringTie	exon	46016250	46016567	1000	+	.	gene_id "MSTRG.111610"; transcript_id "MSTRG.111610.29"; exon_number "14";
chr20	StringTie	transcript	46008769	46016596	1000	+	.	gene_id "MSTRG.111610"; transcript_id "MSTRG.111610.3";
chr20	StringTie	exon	46008769	46009064	1000	+	.	gene_id "MSTRG.111610"; transcript_id "MSTRG.111610.3"; exon_number "1";
chr20	StringTie	exon	46009866	46010098	1000	+	.	gene_id "MSTRG.111610"; transcript_id "MSTRG.111610.3"; exon_number "2";
chr20	StringTie	exon	46010483	46010631	1000	+	.	gene_id "MSTRG.111610"; transcript_id "MSTRG.111610.3"; exon_number "3";
chr20	StringTie	exon	46010922	46011050	1000	+	.	gene_id "MSTRG.111610"; transcript_id "MSTRG.111610.3"; exon_number "4";
chr20	StringTie	exon	46011143	46011316	1000	+	.	gene_id "MSTRG.111610"; transcript_id "MSTRG.111610.3"; exon_number "5";
chr20	StringTie	exon	46011574	46011747	1000	+	.	gene_id "MSTRG.111610"; transcript_id "MSTRG.111610.3"; exon_number "6";
chr20	StringTie	exon	46012137	46012313	1000	+	.	gene_id "MSTRG.111610"; transcript_id "MSTRG.111610.3"; exon_number "7";
chr20	StringTie	exon	46012427	46012582	1000	+	.	gene_id "MSTRG.111610"; transcript_id "MSTRG.111610.3"; exon_number "8";
chr20	StringTie	exon	46013255	46013383	1000	+	.	gene_id "MSTRG.111610"; transcript_id "MSTRG.111610.3"; exon_number "9";
chr20	StringTie	exon	46013408	46013534	1000	+	.	gene_id "MSTRG.111610"; transcript_id "MSTRG.111610.3"; exon_number "10";
chr20	StringTie	exon	46013657	46013796	1000	+	.	gene_id "MSTRG.111610"; transcript_id "MSTRG.111610.3"; exon_number "11";
chr20	StringTie	exon	46014124	46014274	1000	+	.	gene_id "MSTRG.111610"; transcript_id "MSTRG.111610.3"; exon_number "12";
chr20	StringTie	exon	46014371	46014474	1000	+	.	gene_id "MSTRG.111610"; transcript_id "MSTRG.111610.3"; exon_number "13";
chr20	StringTie	exon	46016252	46016596	1000	+	.	gene_id "MSTRG.111610"; transcript_id "MSTRG.111610.3"; exon_number "14";
chr20	StringTie	transcript	46008910	46016567	1000	+	.	gene_id "MSTRG.111610"; transcript_id "MSTRG.111610.30";
chr20	StringTie	exon	46008910	46009495	1000	+	.	gene_id "MSTRG.111610"; transcript_id "MSTRG.111610.30"; exon_number "1";
chr20	StringTie	exon	46009866	46010098	1000	+	.	gene_id "MSTRG.111610"; transcript_id "MSTRG.111610.30"; exon_number "2";
chr20	StringTie	exon	46010483	46010631	1000	+	.	gene_id "MSTRG.111610"; transcript_id "MSTRG.111610.30"; exon_number "3";
chr20	StringTie	exon	46010922	46011050	1000	+	.	gene_id "MSTRG.111610"; transcript_id "MSTRG.111610.30"; exon_number "4";
chr20	StringTie	exon	46011143	46011316	1000	+	.	gene_id "MSTRG.111610"; transcript_id "MSTRG.111610.30"; exon_number "5";
chr20	StringTie	exon	46011574	46011747	1000	+	.	gene_id "MSTRG.111610"; transcript_id "MSTRG.111610.30"; exon_number "6";
chr20	StringTie	exon	46012137	46012313	1000	+	.	gene_id "MSTRG.111610"; transcript_id "MSTRG.111610.30"; exon_number "7";
chr20	StringTie	exon	46012427	46012582	1000	+	.	gene_id "MSTRG.111610"; transcript_id "MSTRG.111610.30"; exon_number "8";
chr20	StringTie	exon	46013255	46013383	1000	+	.	gene_id "MSTRG.111610"; transcript_id "MSTRG.111610.30"; exon_number "9";
chr20	StringTie	exon	46013408	46013534	1000	+	.	gene_id "MSTRG.111610"; transcript_id "MSTRG.111610.30"; exon_number "10";
chr20	StringTie	exon	46013657	46013796	1000	+	.	gene_id "MSTRG.111610"; transcript_id "MSTRG.111610.30"; exon_number "11";
chr20	StringTie	exon	46014124	46014209	1000	+	.	gene_id "MSTRG.111610"; transcript_id "MSTRG.111610.30"; exon_number "12";
chr20	StringTie	exon	46014371	46014474	1000	+	.	gene_id "MSTRG.111610"; transcript_id "MSTRG.111610.30"; exon_number "13";
chr20	StringTie	exon	46016250	46016567	1000	+	.	gene_id "MSTRG.111610"; transcript_id "MSTRG.111610.30"; exon_number "14";
chr20	StringTie	transcript	46008911	46016564	1000	+	.	gene_id "MSTRG.111610"; transcript_id "MSTRG.111610.31";
chr20	StringTie	exon	46008911	46009064	1000	+	.	gene_id "MSTRG.111610"; transcript_id "MSTRG.111610.31"; exon_number "1";
chr20	StringTie	exon	46009866	46010098	1000	+	.	gene_id "MSTRG.111610"; transcript_id "MSTRG.111610.31"; exon_number "2";
chr20	StringTie	exon	46010483	46010631	1000	+	.	gene_id "MSTRG.111610"; transcript_id "MSTRG.111610.31"; exon_number "3";
chr20	StringTie	exon	46010922	46011050	1000	+	.	gene_id "MSTRG.111610"; transcript_id "MSTRG.111610.31"; exon_number "4";
chr20	StringTie	exon	46011170	46011316	1000	+	.	gene_id "MSTRG.111610"; transcript_id "MSTRG.111610.31"; exon_number "5";
chr20	StringTie	exon	46011574	46011747	1000	+	.	gene_id "MSTRG.111610"; transcript_id "MSTRG.111610.31"; exon_number "6";
chr20	StringTie	exon	46012137	46012313	1000	+	.	gene_id "MSTRG.111610"; transcript_id "MSTRG.111610.31"; exon_number "7";
chr20	StringTie	exon	46012427	46012582	1000	+	.	gene_id "MSTRG.111610"; transcript_id "MSTRG.111610.31"; exon_number "8";
chr20	StringTie	exon	46013255	46013534	1000	+	.	gene_id "MSTRG.111610"; transcript_id "MSTRG.111610.31"; exon_number "9";
chr20	StringTie	exon	46013657	46013796	1000	+	.	gene_id "MSTRG.111610"; transcript_id "MSTRG.111610.31"; exon_number "10";
chr20	StringTie	exon	46014124	46014209	1000	+	.	gene_id "MSTRG.111610"; transcript_id "MSTRG.111610.31"; exon_number "11";
chr20	StringTie	exon	46014371	46014474	1000	+	.	gene_id "MSTRG.111610"; transcript_id "MSTRG.111610.31"; exon_number "12";
chr20	StringTie	exon	46016250	46016564	1000	+	.	gene_id "MSTRG.111610"; transcript_id "MSTRG.111610.31"; exon_number "13";
chr20	StringTie	transcript	46008911	46016564	1000	+	.	gene_id "MSTRG.111610"; transcript_id "MSTRG.111610.32";
chr20	StringTie	exon	46008911	46009277	1000	+	.	gene_id "MSTRG.111610"; transcript_id "MSTRG.111610.32"; exon_number "1";
chr20	StringTie	exon	46009866	46010098	1000	+	.	gene_id "MSTRG.111610"; transcript_id "MSTRG.111610.32"; exon_number "2";
chr20	StringTie	exon	46010483	46010631	1000	+	.	gene_id "MSTRG.111610"; transcript_id "MSTRG.111610.32"; exon_number "3";
chr20	StringTie	exon	46010922	46011050	1000	+	.	gene_id "MSTRG.111610"; transcript_id "MSTRG.111610.32"; exon_number "4";
chr20	StringTie	exon	46011143	46011316	1000	+	.	gene_id "MSTRG.111610"; transcript_id "MSTRG.111610.32"; exon_number "5";
chr20	StringTie	exon	46011574	46011747	1000	+	.	gene_id "MSTRG.111610"; transcript_id "MSTRG.111610.32"; exon_number "6";
chr20	StringTie	exon	46012137	46012313	1000	+	.	gene_id "MSTRG.111610"; transcript_id "MSTRG.111610.32"; exon_number "7";
chr20	StringTie	exon	46012427	46012582	1000	+	.	gene_id "MSTRG.111610"; transcript_id "MSTRG.111610.32"; exon_number "8";
chr20	StringTie	exon	46013255	46013383	1000	+	.	gene_id "MSTRG.111610"; transcript_id "MSTRG.111610.32"; exon_number "9";
chr20	StringTie	exon	46013408	46013534	1000	+	.	gene_id "MSTRG.111610"; transcript_id "MSTRG.111610.32"; exon_number "10";
chr20	StringTie	exon	46013657	46013796	1000	+	.	gene_id "MSTRG.111610"; transcript_id "MSTRG.111610.32"; exon_number "11";
chr20	StringTie	exon	46014124	46014274	1000	+	.	gene_id "MSTRG.111610"; transcript_id "MSTRG.111610.32"; exon_number "12";
chr20	StringTie	exon	46014371	46014474	1000	+	.	gene_id "MSTRG.111610"; transcript_id "MSTRG.111610.32"; exon_number "13";
chr20	StringTie	exon	46016250	46016564	1000	+	.	gene_id "MSTRG.111610"; transcript_id "MSTRG.111610.32"; exon_number "14";
chr20	StringTie	transcript	46008911	46016628	1000	+	.	gene_id "MSTRG.111610"; transcript_id "MSTRG.111610.33";
chr20	StringTie	exon	46008911	46009064	1000	+	.	gene_id "MSTRG.111610"; transcript_id "MSTRG.111610.33"; exon_number "1";
chr20	StringTie	exon	46009866	46010098	1000	+	.	gene_id "MSTRG.111610"; transcript_id "MSTRG.111610.33"; exon_number "2";
chr20	StringTie	exon	46010483	46010631	1000	+	.	gene_id "MSTRG.111610"; transcript_id "MSTRG.111610.33"; exon_number "3";
chr20	StringTie	exon	46010922	46011050	1000	+	.	gene_id "MSTRG.111610"; transcript_id "MSTRG.111610.33"; exon_number "4";
chr20	StringTie	exon	46011143	46011316	1000	+	.	gene_id "MSTRG.111610"; transcript_id "MSTRG.111610.33"; exon_number "5";
chr20	StringTie	exon	46011574	46011747	1000	+	.	gene_id "MSTRG.111610"; transcript_id "MSTRG.111610.33"; exon_number "6";
chr20	StringTie	exon	46012137	46012313	1000	+	.	gene_id "MSTRG.111610"; transcript_id "MSTRG.111610.33"; exon_number "7";
chr20	StringTie	exon	46012427	46012582	1000	+	.	gene_id "MSTRG.111610"; transcript_id "MSTRG.111610.33"; exon_number "8";
chr20	StringTie	exon	46013255	46013383	1000	+	.	gene_id "MSTRG.111610"; transcript_id "MSTRG.111610.33"; exon_number "9";
chr20	StringTie	exon	46013408	46013534	1000	+	.	gene_id "MSTRG.111610"; transcript_id "MSTRG.111610.33"; exon_number "10";
chr20	StringTie	exon	46013657	46013796	1000	+	.	gene_id "MSTRG.111610"; transcript_id "MSTRG.111610.33"; exon_number "11";
chr20	StringTie	exon	46014124	46014209	1000	+	.	gene_id "MSTRG.111610"; transcript_id "MSTRG.111610.33"; exon_number "12";
chr20	StringTie	exon	46014371	46014416	1000	+	.	gene_id "MSTRG.111610"; transcript_id "MSTRG.111610.33"; exon_number "13";
chr20	StringTie	exon	46016315	46016628	1000	+	.	gene_id "MSTRG.111610"; transcript_id "MSTRG.111610.33"; exon_number "14";
chr20	StringTie	transcript	46008911	46016564	1000	+	.	gene_id "MSTRG.111610"; transcript_id "MSTRG.111610.34";
chr20	StringTie	exon	46008911	46009160	1000	+	.	gene_id "MSTRG.111610"; transcript_id "MSTRG.111610.34"; exon_number "1";
chr20	StringTie	exon	46009866	46010098	1000	+	.	gene_id "MSTRG.111610"; transcript_id "MSTRG.111610.34"; exon_number "2";
chr20	StringTie	exon	46010483	46010631	1000	+	.	gene_id "MSTRG.111610"; transcript_id "MSTRG.111610.34"; exon_number "3";
chr20	StringTie	exon	46010922	46011050	1000	+	.	gene_id "MSTRG.111610"; transcript_id "MSTRG.111610.34"; exon_number "4";
chr20	StringTie	exon	46011143	46011316	1000	+	.	gene_id "MSTRG.111610"; transcript_id "MSTRG.111610.34"; exon_number "5";
chr20	StringTie	exon	46011574	46011747	1000	+	.	gene_id "MSTRG.111610"; transcript_id "MSTRG.111610.34"; exon_number "6";
chr20	StringTie	exon	46012137	46012313	1000	+	.	gene_id "MSTRG.111610"; transcript_id "MSTRG.111610.34"; exon_number "7";
chr20	StringTie	exon	46012427	46012582	1000	+	.	gene_id "MSTRG.111610"; transcript_id "MSTRG.111610.34"; exon_number "8";
chr20	StringTie	exon	46013255	46013383	1000	+	.	gene_id "MSTRG.111610"; transcript_id "MSTRG.111610.34"; exon_number "9";
chr20	StringTie	exon	46013408	46013534	1000	+	.	gene_id "MSTRG.111610"; transcript_id "MSTRG.111610.34"; exon_number "10";
chr20	StringTie	exon	46013657	46013796	1000	+	.	gene_id "MSTRG.111610"; transcript_id "MSTRG.111610.34"; exon_number "11";
chr20	StringTie	exon	46014124	46014209	1000	+	.	gene_id "MSTRG.111610"; transcript_id "MSTRG.111610.34"; exon_number "12";
chr20	StringTie	exon	46014371	46014474	1000	+	.	gene_id "MSTRG.111610"; transcript_id "MSTRG.111610.34"; exon_number "13";
chr20	StringTie	exon	46016250	46016564	1000	+	.	gene_id "MSTRG.111610"; transcript_id "MSTRG.111610.34"; exon_number "14";
chr20	StringTie	transcript	46008912	46016564	1000	+	.	gene_id "MSTRG.111610"; transcript_id "MSTRG.111610.35";
chr20	StringTie	exon	46008912	46009064	1000	+	.	gene_id "MSTRG.111610"; transcript_id "MSTRG.111610.35"; exon_number "1";
chr20	StringTie	exon	46009866	46010098	1000	+	.	gene_id "MSTRG.111610"; transcript_id "MSTRG.111610.35"; exon_number "2";
chr20	StringTie	exon	46010483	46010631	1000	+	.	gene_id "MSTRG.111610"; transcript_id "MSTRG.111610.35"; exon_number "3";
chr20	StringTie	exon	46010922	46011050	1000	+	.	gene_id "MSTRG.111610"; transcript_id "MSTRG.111610.35"; exon_number "4";
chr20	StringTie	exon	46011143	46011270	1000	+	.	gene_id "MSTRG.111610"; transcript_id "MSTRG.111610.35"; exon_number "5";
chr20	StringTie	exon	46011637	46011747	1000	+	.	gene_id "MSTRG.111610"; transcript_id "MSTRG.111610.35"; exon_number "6";
chr20	StringTie	exon	46012137	46012313	1000	+	.	gene_id "MSTRG.111610"; transcript_id "MSTRG.111610.35"; exon_number "7";
chr20	StringTie	exon	46012427	46012582	1000	+	.	gene_id "MSTRG.111610"; transcript_id "MSTRG.111610.35"; exon_number "8";
chr20	StringTie	exon	46013255	46013534	1000	+	.	gene_id "MSTRG.111610"; transcript_id "MSTRG.111610.35"; exon_number "9";
chr20	StringTie	exon	46013657	46013796	1000	+	.	gene_id "MSTRG.111610"; transcript_id "MSTRG.111610.35"; exon_number "10";
chr20	StringTie	exon	46014124	46014274	1000	+	.	gene_id "MSTRG.111610"; transcript_id "MSTRG.111610.35"; exon_number "11";
chr20	StringTie	exon	46014371	46014474	1000	+	.	gene_id "MSTRG.111610"; transcript_id "MSTRG.111610.35"; exon_number "12";
chr20	StringTie	exon	46016250	46016564	1000	+	.	gene_id "MSTRG.111610"; transcript_id "MSTRG.111610.35"; exon_number "13";
chr20	StringTie	transcript	46008914	46016608	1000	+	.	gene_id "MSTRG.111610"; transcript_id "MSTRG.111610.36";
chr20	StringTie	exon	46008914	46009064	1000	+	.	gene_id "MSTRG.111610"; transcript_id "MSTRG.111610.36"; exon_number "1";
chr20	StringTie	exon	46009866	46010098	1000	+	.	gene_id "MSTRG.111610"; transcript_id "MSTRG.111610.36"; exon_number "2";
chr20	StringTie	exon	46010483	46010631	1000	+	.	gene_id "MSTRG.111610"; transcript_id "MSTRG.111610.36"; exon_number "3";
chr20	StringTie	exon	46010922	46011050	1000	+	.	gene_id "MSTRG.111610"; transcript_id "MSTRG.111610.36"; exon_number "4";
chr20	StringTie	exon	46011143	46011316	1000	+	.	gene_id "MSTRG.111610"; transcript_id "MSTRG.111610.36"; exon_number "5";
chr20	StringTie	exon	46011574	46011747	1000	+	.	gene_id "MSTRG.111610"; transcript_id "MSTRG.111610.36"; exon_number "6";
chr20	StringTie	exon	46012137	46012313	1000	+	.	gene_id "MSTRG.111610"; transcript_id "MSTRG.111610.36"; exon_number "7";
chr20	StringTie	exon	46012427	46012787	1000	+	.	gene_id "MSTRG.111610"; transcript_id "MSTRG.111610.36"; exon_number "8";
chr20	StringTie	exon	46013255	46013383	1000	+	.	gene_id "MSTRG.111610"; transcript_id "MSTRG.111610.36"; exon_number "9";
chr20	StringTie	exon	46013408	46013534	1000	+	.	gene_id "MSTRG.111610"; transcript_id "MSTRG.111610.36"; exon_number "10";
chr20	StringTie	exon	46013657	46013796	1000	+	.	gene_id "MSTRG.111610"; transcript_id "MSTRG.111610.36"; exon_number "11";
chr20	StringTie	exon	46014124	46014209	1000	+	.	gene_id "MSTRG.111610"; transcript_id "MSTRG.111610.36"; exon_number "12";
chr20	StringTie	exon	46014371	46014474	1000	+	.	gene_id "MSTRG.111610"; transcript_id "MSTRG.111610.36"; exon_number "13";
chr20	StringTie	exon	46016250	46016608	1000	+	.	gene_id "MSTRG.111610"; transcript_id "MSTRG.111610.36"; exon_number "14";
chr20	StringTie	transcript	46010427	46016564	1000	+	.	gene_id "MSTRG.111610"; transcript_id "MSTRG.111610.37";
chr20	StringTie	exon	46010427	46011050	1000	+	.	gene_id "MSTRG.111610"; transcript_id "MSTRG.111610.37"; exon_number "1";
chr20	StringTie	exon	46011143	46011316	1000	+	.	gene_id "MSTRG.111610"; transcript_id "MSTRG.111610.37"; exon_number "2";
chr20	StringTie	exon	46011574	46011747	1000	+	.	gene_id "MSTRG.111610"; transcript_id "MSTRG.111610.37"; exon_number "3";
chr20	StringTie	exon	46012137	46012313	1000	+	.	gene_id "MSTRG.111610"; transcript_id "MSTRG.111610.37"; exon_number "4";
chr20	StringTie	exon	46012427	46012582	1000	+	.	gene_id "MSTRG.111610"; transcript_id "MSTRG.111610.37"; exon_number "5";
chr20	StringTie	exon	46013255	46013534	1000	+	.	gene_id "MSTRG.111610"; transcript_id "MSTRG.111610.37"; exon_number "6";
chr20	StringTie	exon	46013657	46013796	1000	+	.	gene_id "MSTRG.111610"; transcript_id "MSTRG.111610.37"; exon_number "7";
chr20	StringTie	exon	46014132	46014209	1000	+	.	gene_id "MSTRG.111610"; transcript_id "MSTRG.111610.37"; exon_number "8";
chr20	StringTie	exon	46014371	46014474	1000	+	.	gene_id "MSTRG.111610"; transcript_id "MSTRG.111610.37"; exon_number "9";
chr20	StringTie	exon	46016250	46016564	1000	+	.	gene_id "MSTRG.111610"; transcript_id "MSTRG.111610.37"; exon_number "10";
chr20	StringTie	transcript	46011142	46016564	1000	+	.	gene_id "MSTRG.111610"; transcript_id "MSTRG.111610.38";
chr20	StringTie	exon	46011142	46011316	1000	+	.	gene_id "MSTRG.111610"; transcript_id "MSTRG.111610.38"; exon_number "1";
chr20	StringTie	exon	46011574	46011747	1000	+	.	gene_id "MSTRG.111610"; transcript_id "MSTRG.111610.38"; exon_number "2";
chr20	StringTie	exon	46012137	46012313	1000	+	.	gene_id "MSTRG.111610"; transcript_id "MSTRG.111610.38"; exon_number "3";
chr20	StringTie	exon	46012427	46012582	1000	+	.	gene_id "MSTRG.111610"; transcript_id "MSTRG.111610.38"; exon_number "4";
chr20	StringTie	exon	46013255	46013534	1000	+	.	gene_id "MSTRG.111610"; transcript_id "MSTRG.111610.38"; exon_number "5";
chr20	StringTie	exon	46013657	46013796	1000	+	.	gene_id "MSTRG.111610"; transcript_id "MSTRG.111610.38"; exon_number "6";
chr20	StringTie	exon	46014124	46014209	1000	+	.	gene_id "MSTRG.111610"; transcript_id "MSTRG.111610.38"; exon_number "7";
chr20	StringTie	exon	46014371	46014474	1000	+	.	gene_id "MSTRG.111610"; transcript_id "MSTRG.111610.38"; exon_number "8";
chr20	StringTie	exon	46016270	46016564	1000	+	.	gene_id "MSTRG.111610"; transcript_id "MSTRG.111610.38"; exon_number "9";
chr20	StringTie	transcript	46011536	46016564	1000	+	.	gene_id "MSTRG.111610"; transcript_id "MSTRG.111610.39";
chr20	StringTie	exon	46011536	46011747	1000	+	.	gene_id "MSTRG.111610"; transcript_id "MSTRG.111610.39"; exon_number "1";
chr20	StringTie	exon	46012137	46012313	1000	+	.	gene_id "MSTRG.111610"; transcript_id "MSTRG.111610.39"; exon_number "2";
chr20	StringTie	exon	46012427	46012582	1000	+	.	gene_id "MSTRG.111610"; transcript_id "MSTRG.111610.39"; exon_number "3";
chr20	StringTie	exon	46013255	46013534	1000	+	.	gene_id "MSTRG.111610"; transcript_id "MSTRG.111610.39"; exon_number "4";
chr20	StringTie	exon	46013657	46013796	1000	+	.	gene_id "MSTRG.111610"; transcript_id "MSTRG.111610.39"; exon_number "5";
chr20	StringTie	exon	46014071	46014274	1000	+	.	gene_id "MSTRG.111610"; transcript_id "MSTRG.111610.39"; exon_number "6";
chr20	StringTie	exon	46014371	46014474	1000	+	.	gene_id "MSTRG.111610"; transcript_id "MSTRG.111610.39"; exon_number "7";
chr20	StringTie	exon	46016250	46016564	1000	+	.	gene_id "MSTRG.111610"; transcript_id "MSTRG.111610.39"; exon_number "8";
chr20	StringTie	transcript	46008772	46017019	1000	+	.	gene_id "MSTRG.111610"; transcript_id "MSTRG.111610.4";
chr20	StringTie	exon	46008772	46009064	1000	+	.	gene_id "MSTRG.111610"; transcript_id "MSTRG.111610.4"; exon_number "1";
chr20	StringTie	exon	46009866	46010098	1000	+	.	gene_id "MSTRG.111610"; transcript_id "MSTRG.111610.4"; exon_number "2";
chr20	StringTie	exon	46010483	46010631	1000	+	.	gene_id "MSTRG.111610"; transcript_id "MSTRG.111610.4"; exon_number "3";
chr20	StringTie	exon	46010922	46011050	1000	+	.	gene_id "MSTRG.111610"; transcript_id "MSTRG.111610.4"; exon_number "4";
chr20	StringTie	exon	46011143	46011316	1000	+	.	gene_id "MSTRG.111610"; transcript_id "MSTRG.111610.4"; exon_number "5";
chr20	StringTie	exon	46011574	46011747	1000	+	.	gene_id "MSTRG.111610"; transcript_id "MSTRG.111610.4"; exon_number "6";
chr20	StringTie	exon	46012137	46012313	1000	+	.	gene_id "MSTRG.111610"; transcript_id "MSTRG.111610.4"; exon_number "7";
chr20	StringTie	exon	46012427	46012582	1000	+	.	gene_id "MSTRG.111610"; transcript_id "MSTRG.111610.4"; exon_number "8";
chr20	StringTie	exon	46013255	46013383	1000	+	.	gene_id "MSTRG.111610"; transcript_id "MSTRG.111610.4"; exon_number "9";
chr20	StringTie	exon	46013408	46013534	1000	+	.	gene_id "MSTRG.111610"; transcript_id "MSTRG.111610.4"; exon_number "10";
chr20	StringTie	exon	46013657	46013796	1000	+	.	gene_id "MSTRG.111610"; transcript_id "MSTRG.111610.4"; exon_number "11";
chr20	StringTie	exon	46014124	46014274	1000	+	.	gene_id "MSTRG.111610"; transcript_id "MSTRG.111610.4"; exon_number "12";
chr20	StringTie	exon	46014371	46014474	1000	+	.	gene_id "MSTRG.111610"; transcript_id "MSTRG.111610.4"; exon_number "13";
chr20	StringTie	exon	46016250	46017019	1000	+	.	gene_id "MSTRG.111610"; transcript_id "MSTRG.111610.4"; exon_number "14";
chr20	StringTie	transcript	46008772	46016648	1000	+	.	gene_id "MSTRG.111610"; transcript_id "MSTRG.111610.5";
chr20	StringTie	exon	46008772	46009064	1000	+	.	gene_id "MSTRG.111610"; transcript_id "MSTRG.111610.5"; exon_number "1";
chr20	StringTie	exon	46009866	46010098	1000	+	.	gene_id "MSTRG.111610"; transcript_id "MSTRG.111610.5"; exon_number "2";
chr20	StringTie	exon	46010483	46010631	1000	+	.	gene_id "MSTRG.111610"; transcript_id "MSTRG.111610.5"; exon_number "3";
chr20	StringTie	exon	46010922	46011050	1000	+	.	gene_id "MSTRG.111610"; transcript_id "MSTRG.111610.5"; exon_number "4";
chr20	StringTie	exon	46011143	46011316	1000	+	.	gene_id "MSTRG.111610"; transcript_id "MSTRG.111610.5"; exon_number "5";
chr20	StringTie	exon	46011574	46011747	1000	+	.	gene_id "MSTRG.111610"; transcript_id "MSTRG.111610.5"; exon_number "6";
chr20	StringTie	exon	46012137	46012313	1000	+	.	gene_id "MSTRG.111610"; transcript_id "MSTRG.111610.5"; exon_number "7";
chr20	StringTie	exon	46012427	46012582	1000	+	.	gene_id "MSTRG.111610"; transcript_id "MSTRG.111610.5"; exon_number "8";
chr20	StringTie	exon	46013255	46013383	1000	+	.	gene_id "MSTRG.111610"; transcript_id "MSTRG.111610.5"; exon_number "9";
chr20	StringTie	exon	46013408	46013534	1000	+	.	gene_id "MSTRG.111610"; transcript_id "MSTRG.111610.5"; exon_number "10";
chr20	StringTie	exon	46013657	46013796	1000	+	.	gene_id "MSTRG.111610"; transcript_id "MSTRG.111610.5"; exon_number "11";
chr20	StringTie	exon	46014124	46014209	1000	+	.	gene_id "MSTRG.111610"; transcript_id "MSTRG.111610.5"; exon_number "12";
chr20	StringTie	exon	46014371	46014474	1000	+	.	gene_id "MSTRG.111610"; transcript_id "MSTRG.111610.5"; exon_number "13";
chr20	StringTie	exon	46016250	46016648	1000	+	.	gene_id "MSTRG.111610"; transcript_id "MSTRG.111610.5"; exon_number "14";
chr20	StringTie	transcript	46008777	46016695	1000	+	.	gene_id "MSTRG.111610"; transcript_id "MSTRG.111610.6";
chr20	StringTie	exon	46008777	46009064	1000	+	.	gene_id "MSTRG.111610"; transcript_id "MSTRG.111610.6"; exon_number "1";
chr20	StringTie	exon	46009866	46010098	1000	+	.	gene_id "MSTRG.111610"; transcript_id "MSTRG.111610.6"; exon_number "2";
chr20	StringTie	exon	46010483	46010631	1000	+	.	gene_id "MSTRG.111610"; transcript_id "MSTRG.111610.6"; exon_number "3";
chr20	StringTie	exon	46010922	46011050	1000	+	.	gene_id "MSTRG.111610"; transcript_id "MSTRG.111610.6"; exon_number "4";
chr20	StringTie	exon	46011143	46011316	1000	+	.	gene_id "MSTRG.111610"; transcript_id "MSTRG.111610.6"; exon_number "5";
chr20	StringTie	exon	46011574	46011747	1000	+	.	gene_id "MSTRG.111610"; transcript_id "MSTRG.111610.6"; exon_number "6";
chr20	StringTie	exon	46011860	46011938	1000	+	.	gene_id "MSTRG.111610"; transcript_id "MSTRG.111610.6"; exon_number "7";
chr20	StringTie	exon	46012137	46012313	1000	+	.	gene_id "MSTRG.111610"; transcript_id "MSTRG.111610.6"; exon_number "8";
chr20	StringTie	exon	46012427	46012582	1000	+	.	gene_id "MSTRG.111610"; transcript_id "MSTRG.111610.6"; exon_number "9";
chr20	StringTie	exon	46013255	46013383	1000	+	.	gene_id "MSTRG.111610"; transcript_id "MSTRG.111610.6"; exon_number "10";
chr20	StringTie	exon	46013408	46013534	1000	+	.	gene_id "MSTRG.111610"; transcript_id "MSTRG.111610.6"; exon_number "11";
chr20	StringTie	exon	46013657	46013796	1000	+	.	gene_id "MSTRG.111610"; transcript_id "MSTRG.111610.6"; exon_number "12";
chr20	StringTie	exon	46014124	46014274	1000	+	.	gene_id "MSTRG.111610"; transcript_id "MSTRG.111610.6"; exon_number "13";
chr20	StringTie	exon	46014371	46014474	1000	+	.	gene_id "MSTRG.111610"; transcript_id "MSTRG.111610.6"; exon_number "14";
chr20	StringTie	exon	46016250	46016695	1000	+	.	gene_id "MSTRG.111610"; transcript_id "MSTRG.111610.6"; exon_number "15";
chr20	StringTie	transcript	46008783	46016621	1000	+	.	gene_id "MSTRG.111610"; transcript_id "MSTRG.111610.7";
chr20	StringTie	exon	46008783	46009064	1000	+	.	gene_id "MSTRG.111610"; transcript_id "MSTRG.111610.7"; exon_number "1";
chr20	StringTie	exon	46009866	46010098	1000	+	.	gene_id "MSTRG.111610"; transcript_id "MSTRG.111610.7"; exon_number "2";
chr20	StringTie	exon	46010483	46010631	1000	+	.	gene_id "MSTRG.111610"; transcript_id "MSTRG.111610.7"; exon_number "3";
chr20	StringTie	exon	46010922	46011050	1000	+	.	gene_id "MSTRG.111610"; transcript_id "MSTRG.111610.7"; exon_number "4";
chr20	StringTie	exon	46011143	46011270	1000	+	.	gene_id "MSTRG.111610"; transcript_id "MSTRG.111610.7"; exon_number "5";
chr20	StringTie	exon	46011637	46011747	1000	+	.	gene_id "MSTRG.111610"; transcript_id "MSTRG.111610.7"; exon_number "6";
chr20	StringTie	exon	46012137	46012313	1000	+	.	gene_id "MSTRG.111610"; transcript_id "MSTRG.111610.7"; exon_number "7";
chr20	StringTie	exon	46012427	46012582	1000	+	.	gene_id "MSTRG.111610"; transcript_id "MSTRG.111610.7"; exon_number "8";
chr20	StringTie	exon	46013255	46013383	1000	+	.	gene_id "MSTRG.111610"; transcript_id "MSTRG.111610.7"; exon_number "9";
chr20	StringTie	exon	46013408	46013534	1000	+	.	gene_id "MSTRG.111610"; transcript_id "MSTRG.111610.7"; exon_number "10";
chr20	StringTie	exon	46013657	46013796	1000	+	.	gene_id "MSTRG.111610"; transcript_id "MSTRG.111610.7"; exon_number "11";
chr20	StringTie	exon	46014124	46014274	1000	+	.	gene_id "MSTRG.111610"; transcript_id "MSTRG.111610.7"; exon_number "12";
chr20	StringTie	exon	46014371	46014474	1000	+	.	gene_id "MSTRG.111610"; transcript_id "MSTRG.111610.7"; exon_number "13";
chr20	StringTie	exon	46016250	46016621	1000	+	.	gene_id "MSTRG.111610"; transcript_id "MSTRG.111610.7"; exon_number "14";
chr20	StringTie	transcript	46008791	46016825	1000	+	.	gene_id "MSTRG.111610"; transcript_id "MSTRG.111610.8";
chr20	StringTie	exon	46008791	46009064	1000	+	.	gene_id "MSTRG.111610"; transcript_id "MSTRG.111610.8"; exon_number "1";
chr20	StringTie	exon	46009866	46010098	1000	+	.	gene_id "MSTRG.111610"; transcript_id "MSTRG.111610.8"; exon_number "2";
chr20	StringTie	exon	46010483	46010631	1000	+	.	gene_id "MSTRG.111610"; transcript_id "MSTRG.111610.8"; exon_number "3";
chr20	StringTie	exon	46010922	46011038	1000	+	.	gene_id "MSTRG.111610"; transcript_id "MSTRG.111610.8"; exon_number "4";
chr20	StringTie	exon	46011143	46011316	1000	+	.	gene_id "MSTRG.111610"; transcript_id "MSTRG.111610.8"; exon_number "5";
chr20	StringTie	exon	46011574	46011747	1000	+	.	gene_id "MSTRG.111610"; transcript_id "MSTRG.111610.8"; exon_number "6";
chr20	StringTie	exon	46012137	46012313	1000	+	.	gene_id "MSTRG.111610"; transcript_id "MSTRG.111610.8"; exon_number "7";
chr20	StringTie	exon	46012427	46012582	1000	+	.	gene_id "MSTRG.111610"; transcript_id "MSTRG.111610.8"; exon_number "8";
chr20	StringTie	exon	46013255	46013383	1000	+	.	gene_id "MSTRG.111610"; transcript_id "MSTRG.111610.8"; exon_number "9";
chr20	StringTie	exon	46013408	46013534	1000	+	.	gene_id "MSTRG.111610"; transcript_id "MSTRG.111610.8"; exon_number "10";
chr20	StringTie	exon	46013657	46013796	1000	+	.	gene_id "MSTRG.111610"; transcript_id "MSTRG.111610.8"; exon_number "11";
chr20	StringTie	exon	46014124	46014274	1000	+	.	gene_id "MSTRG.111610"; transcript_id "MSTRG.111610.8"; exon_number "12";
chr20	StringTie	exon	46014371	46014474	1000	+	.	gene_id "MSTRG.111610"; transcript_id "MSTRG.111610.8"; exon_number "13";
chr20	StringTie	exon	46016250	46016825	1000	+	.	gene_id "MSTRG.111610"; transcript_id "MSTRG.111610.8"; exon_number "14";
chr20	StringTie	transcript	46008793	46016599	1000	+	.	gene_id "MSTRG.111610"; transcript_id "MSTRG.111610.9";
chr20	StringTie	exon	46008793	46009064	1000	+	.	gene_id "MSTRG.111610"; transcript_id "MSTRG.111610.9"; exon_number "1";
chr20	StringTie	exon	46009866	46010098	1000	+	.	gene_id "MSTRG.111610"; transcript_id "MSTRG.111610.9"; exon_number "2";
chr20	StringTie	exon	46010483	46010631	1000	+	.	gene_id "MSTRG.111610"; transcript_id "MSTRG.111610.9"; exon_number "3";
chr20	StringTie	exon	46010922	46011050	1000	+	.	gene_id "MSTRG.111610"; transcript_id "MSTRG.111610.9"; exon_number "4";
chr20	StringTie	exon	46011143	46011316	1000	+	.	gene_id "MSTRG.111610"; transcript_id "MSTRG.111610.9"; exon_number "5";
chr20	StringTie	exon	46011574	46011747	1000	+	.	gene_id "MSTRG.111610"; transcript_id "MSTRG.111610.9"; exon_number "6";
chr20	StringTie	exon	46012137	46012313	1000	+	.	gene_id "MSTRG.111610"; transcript_id "MSTRG.111610.9"; exon_number "7";
chr20	StringTie	exon	46012427	46012582	1000	+	.	gene_id "MSTRG.111610"; transcript_id "MSTRG.111610.9"; exon_number "8";
chr20	StringTie	exon	46013255	46013534	1000	+	.	gene_id "MSTRG.111610"; transcript_id "MSTRG.111610.9"; exon_number "9";
chr20	StringTie	exon	46013657	46013796	1000	+	.	gene_id "MSTRG.111610"; transcript_id "MSTRG.111610.9"; exon_number "10";
chr20	StringTie	exon	46014124	46014274	1000	+	.	gene_id "MSTRG.111610"; transcript_id "MSTRG.111610.9"; exon_number "11";
chr20	StringTie	exon	46014371	46014474	1000	+	.	gene_id "MSTRG.111610"; transcript_id "MSTRG.111610.9"; exon_number "12";
chr20	StringTie	exon	46016252	46016599	1000	+	.	gene_id "MSTRG.111610"; transcript_id "MSTRG.111610.9"; exon_number "13";
chr20	StringTie	transcript	46020619	46021727	1000	-	.	gene_id "MSTRG.111611"; transcript_id "ENST00000419897"; gene_name "RP11-465L10.10"; ref_gene_id "ENSG00000204044";
chr20	StringTie	exon	46020619	46020905	1000	-	.	gene_id "MSTRG.111611"; transcript_id "ENST00000419897"; exon_number "1"; gene_name "RP11-465L10.10"; ref_gene_id "ENSG00000204044";
chr20	StringTie	exon	46021524	46021727	1000	-	.	gene_id "MSTRG.111611"; transcript_id "ENST00000419897"; exon_number "2"; gene_name "RP11-465L10.10"; ref_gene_id "ENSG00000204044";
chr20	StringTie	transcript	46013500	46022073	1000	-	.	gene_id "MSTRG.111611"; transcript_id "ENST00000535913"; gene_name "RP11-465L10.10"; ref_gene_id "ENSG00000204044";
chr20	StringTie	exon	46013500	46014788	1000	-	.	gene_id "MSTRG.111611"; transcript_id "ENST00000535913"; exon_number "1"; gene_name "RP11-465L10.10"; ref_gene_id "ENSG00000204044";
chr20	StringTie	exon	46019731	46019848	1000	-	.	gene_id "MSTRG.111611"; transcript_id "ENST00000535913"; exon_number "2"; gene_name "RP11-465L10.10"; ref_gene_id "ENSG00000204044";
chr20	StringTie	exon	46021524	46022073	1000	-	.	gene_id "MSTRG.111611"; transcript_id "ENST00000535913"; exon_number "3"; gene_name "RP11-465L10.10"; ref_gene_id "ENSG00000204044";
chr20	StringTie	transcript	46009825	46023588	1000	-	.	gene_id "MSTRG.111611"; transcript_id "MSTRG.111611.1";
chr20	StringTie	exon	46009825	46010092	1000	-	.	gene_id "MSTRG.111611"; transcript_id "MSTRG.111611.1"; exon_number "1";
chr20	StringTie	exon	46010576	46011221	1000	-	.	gene_id "MSTRG.111611"; transcript_id "MSTRG.111611.1"; exon_number "2";
chr20	StringTie	exon	46011653	46012577	1000	-	.	gene_id "MSTRG.111611"; transcript_id "MSTRG.111611.1"; exon_number "3";
chr20	StringTie	exon	46013270	46014788	1000	-	.	gene_id "MSTRG.111611"; transcript_id "MSTRG.111611.1"; exon_number "4";
chr20	StringTie	exon	46019731	46019848	1000	-	.	gene_id "MSTRG.111611"; transcript_id "MSTRG.111611.1"; exon_number "5";
chr20	StringTie	exon	46021524	46021864	1000	-	.	gene_id "MSTRG.111611"; transcript_id "MSTRG.111611.1"; exon_number "6";
chr20	StringTie	exon	46023404	46023588	1000	-	.	gene_id "MSTRG.111611"; transcript_id "MSTRG.111611.1"; exon_number "7";
chr20	StringTie	transcript	46012452	46022073	1000	-	.	gene_id "MSTRG.111611"; transcript_id "MSTRG.111611.10";
chr20	StringTie	exon	46012452	46012487	1000	-	.	gene_id "MSTRG.111611"; transcript_id "MSTRG.111611.10"; exon_number "1";
chr20	StringTie	exon	46013365	46014788	1000	-	.	gene_id "MSTRG.111611"; transcript_id "MSTRG.111611.10"; exon_number "2";
chr20	StringTie	exon	46019731	46019848	1000	-	.	gene_id "MSTRG.111611"; transcript_id "MSTRG.111611.10"; exon_number "3";
chr20	StringTie	exon	46021524	46022073	1000	-	.	gene_id "MSTRG.111611"; transcript_id "MSTRG.111611.10"; exon_number "4";
chr20	StringTie	transcript	46012465	46022699	1000	-	.	gene_id "MSTRG.111611"; transcript_id "MSTRG.111611.11";
chr20	StringTie	exon	46012465	46012541	1000	-	.	gene_id "MSTRG.111611"; transcript_id "MSTRG.111611.11"; exon_number "1";
chr20	StringTie	exon	46013382	46014788	1000	-	.	gene_id "MSTRG.111611"; transcript_id "MSTRG.111611.11"; exon_number "2";
chr20	StringTie	exon	46021524	46022699	1000	-	.	gene_id "MSTRG.111611"; transcript_id "MSTRG.111611.11"; exon_number "3";
chr20	StringTie	transcript	46012495	46022073	1000	-	.	gene_id "MSTRG.111611"; transcript_id "MSTRG.111611.12";
chr20	StringTie	exon	46012495	46012541	1000	-	.	gene_id "MSTRG.111611"; transcript_id "MSTRG.111611.12"; exon_number "1";
chr20	StringTie	exon	46013339	46014788	1000	-	.	gene_id "MSTRG.111611"; transcript_id "MSTRG.111611.12"; exon_number "2";
chr20	StringTie	exon	46019731	46019848	1000	-	.	gene_id "MSTRG.111611"; transcript_id "MSTRG.111611.12"; exon_number "3";
chr20	StringTie	exon	46021524	46022073	1000	-	.	gene_id "MSTRG.111611"; transcript_id "MSTRG.111611.12"; exon_number "4";
chr20	StringTie	transcript	46012926	46014505	1000	-	.	gene_id "MSTRG.111611"; transcript_id "MSTRG.111611.13";
chr20	StringTie	exon	46012926	46013281	1000	-	.	gene_id "MSTRG.111611"; transcript_id "MSTRG.111611.13"; exon_number "1";
chr20	StringTie	exon	46013373	46013791	1000	-	.	gene_id "MSTRG.111611"; transcript_id "MSTRG.111611.13"; exon_number "2";
chr20	StringTie	exon	46014197	46014505	1000	-	.	gene_id "MSTRG.111611"; transcript_id "MSTRG.111611.13"; exon_number "3";
chr20	StringTie	transcript	46012926	46022073	1000	-	.	gene_id "MSTRG.111611"; transcript_id "MSTRG.111611.14";
chr20	StringTie	exon	46012926	46013281	1000	-	.	gene_id "MSTRG.111611"; transcript_id "MSTRG.111611.14"; exon_number "1";
chr20	StringTie	exon	46013373	46014788	1000	-	.	gene_id "MSTRG.111611"; transcript_id "MSTRG.111611.14"; exon_number "2";
chr20	StringTie	exon	46019731	46019848	1000	-	.	gene_id "MSTRG.111611"; transcript_id "MSTRG.111611.14"; exon_number "3";
chr20	StringTie	exon	46021524	46022073	1000	-	.	gene_id "MSTRG.111611"; transcript_id "MSTRG.111611.14"; exon_number "4";
chr20	StringTie	transcript	46013254	46022709	1000	-	.	gene_id "MSTRG.111611"; transcript_id "MSTRG.111611.15";
chr20	StringTie	exon	46013254	46013281	1000	-	.	gene_id "MSTRG.111611"; transcript_id "MSTRG.111611.15"; exon_number "1";
chr20	StringTie	exon	46013313	46014788	1000	-	.	gene_id "MSTRG.111611"; transcript_id "MSTRG.111611.15"; exon_number "2";
chr20	StringTie	exon	46021524	46022709	1000	-	.	gene_id "MSTRG.111611"; transcript_id "MSTRG.111611.15"; exon_number "3";
chr20	StringTie	transcript	46013254	46022158	1000	-	.	gene_id "MSTRG.111611"; transcript_id "MSTRG.111611.16";
chr20	StringTie	exon	46013254	46013390	1000	-	.	gene_id "MSTRG.111611"; transcript_id "MSTRG.111611.16"; exon_number "1";
chr20	StringTie	exon	46013436	46014540	1000	-	.	gene_id "MSTRG.111611"; transcript_id "MSTRG.111611.16"; exon_number "2";
chr20	StringTie	exon	46021524	46022158	1000	-	.	gene_id "MSTRG.111611"; transcript_id "MSTRG.111611.16"; exon_number "3";
chr20	StringTie	transcript	46013254	46022333	1000	-	.	gene_id "MSTRG.111611"; transcript_id "MSTRG.111611.17";
chr20	StringTie	exon	46013254	46013425	1000	-	.	gene_id "MSTRG.111611"; transcript_id "MSTRG.111611.17"; exon_number "1";
chr20	StringTie	exon	46013447	46014540	1000	-	.	gene_id "MSTRG.111611"; transcript_id "MSTRG.111611.17"; exon_number "2";
chr20	StringTie	exon	46021524	46022333	1000	-	.	gene_id "MSTRG.111611"; transcript_id "MSTRG.111611.17"; exon_number "3";
chr20	StringTie	transcript	46013254	46021947	1000	-	.	gene_id "MSTRG.111611"; transcript_id "MSTRG.111611.18";
chr20	StringTie	exon	46013254	46013269	1000	-	.	gene_id "MSTRG.111611"; transcript_id "MSTRG.111611.18"; exon_number "1";
chr20	StringTie	exon	46013300	46014788	1000	-	.	gene_id "MSTRG.111611"; transcript_id "MSTRG.111611.18"; exon_number "2";
chr20	StringTie	exon	46021524	46021947	1000	-	.	gene_id "MSTRG.111611"; transcript_id "MSTRG.111611.18"; exon_number "3";
chr20	StringTie	transcript	46013334	46014498	1000	-	.	gene_id "MSTRG.111611"; transcript_id "MSTRG.111611.19";
chr20	StringTie	exon	46013334	46014188	1000	-	.	gene_id "MSTRG.111611"; transcript_id "MSTRG.111611.19"; exon_number "1";
chr20	StringTie	exon	46014215	46014498	1000	-	.	gene_id "MSTRG.111611"; transcript_id "MSTRG.111611.19"; exon_number "2";
chr20	StringTie	transcript	46010443	46010675	1000	-	.	gene_id "MSTRG.111611"; transcript_id "MSTRG.111611.2";
chr20	StringTie	exon	46010443	46010542	1000	-	.	gene_id "MSTRG.111611"; transcript_id "MSTRG.111611.2"; exon_number "1";
chr20	StringTie	exon	46010576	46010675	1000	-	.	gene_id "MSTRG.111611"; transcript_id "MSTRG.111611.2"; exon_number "2";
chr20	StringTie	transcript	46013453	46021973	1000	-	.	gene_id "MSTRG.111611"; transcript_id "MSTRG.111611.20";
chr20	StringTie	exon	46013453	46015051	1000	-	.	gene_id "MSTRG.111611"; transcript_id "MSTRG.111611.20"; exon_number "1";
chr20	StringTie	exon	46021524	46021973	1000	-	.	gene_id "MSTRG.111611"; transcript_id "MSTRG.111611.20"; exon_number "2";
chr20	StringTie	transcript	46013469	46021927	1000	-	.	gene_id "MSTRG.111611"; transcript_id "MSTRG.111611.21";
chr20	StringTie	exon	46013469	46014481	1000	-	.	gene_id "MSTRG.111611"; transcript_id "MSTRG.111611.21"; exon_number "1";
chr20	StringTie	exon	46021524	46021927	1000	-	.	gene_id "MSTRG.111611"; transcript_id "MSTRG.111611.21"; exon_number "2";
chr20	StringTie	transcript	46020576	46023604	1000	-	.	gene_id "MSTRG.111611"; transcript_id "MSTRG.111611.23";
chr20	StringTie	exon	46020576	46020905	1000	-	.	gene_id "MSTRG.111611"; transcript_id "MSTRG.111611.23"; exon_number "1";
chr20	StringTie	exon	46021524	46021864	1000	-	.	gene_id "MSTRG.111611"; transcript_id "MSTRG.111611.23"; exon_number "2";
chr20	StringTie	exon	46023512	46023604	1000	-	.	gene_id "MSTRG.111611"; transcript_id "MSTRG.111611.23"; exon_number "3";
chr20	StringTie	transcript	46010910	46011317	1000	-	.	gene_id "MSTRG.111611"; transcript_id "MSTRG.111611.3";
chr20	StringTie	exon	46010910	46011221	1000	-	.	gene_id "MSTRG.111611"; transcript_id "MSTRG.111611.3"; exon_number "1";
chr20	StringTie	exon	46011254	46011317	1000	-	.	gene_id "MSTRG.111611"; transcript_id "MSTRG.111611.3"; exon_number "2";
chr20	StringTie	transcript	46011527	46012314	1000	-	.	gene_id "MSTRG.111611"; transcript_id "MSTRG.111611.4";
chr20	StringTie	exon	46011527	46011646	1000	-	.	gene_id "MSTRG.111611"; transcript_id "MSTRG.111611.4"; exon_number "1";
chr20	StringTie	exon	46011698	46011751	1000	-	.	gene_id "MSTRG.111611"; transcript_id "MSTRG.111611.4"; exon_number "2";
chr20	StringTie	exon	46012142	46012314	1000	-	.	gene_id "MSTRG.111611"; transcript_id "MSTRG.111611.4"; exon_number "3";
chr20	StringTie	transcript	46011574	46012314	1000	-	.	gene_id "MSTRG.111611"; transcript_id "MSTRG.111611.5";
chr20	StringTie	exon	46011574	46011751	1000	-	.	gene_id "MSTRG.111611"; transcript_id "MSTRG.111611.5"; exon_number "1";
chr20	StringTie	exon	46012142	46012314	1000	-	.	gene_id "MSTRG.111611"; transcript_id "MSTRG.111611.5"; exon_number "2";
chr20	StringTie	transcript	46012425	46022709	1000	-	.	gene_id "MSTRG.111611"; transcript_id "MSTRG.111611.6";
chr20	StringTie	exon	46012425	46012528	1000	-	.	gene_id "MSTRG.111611"; transcript_id "MSTRG.111611.6"; exon_number "1";
chr20	StringTie	exon	46013270	46014540	1000	-	.	gene_id "MSTRG.111611"; transcript_id "MSTRG.111611.6"; exon_number "2";
chr20	StringTie	exon	46021524	46022709	1000	-	.	gene_id "MSTRG.111611"; transcript_id "MSTRG.111611.6"; exon_number "3";
chr20	StringTie	transcript	46012425	46022073	1000	-	.	gene_id "MSTRG.111611"; transcript_id "MSTRG.111611.7";
chr20	StringTie	exon	46012425	46012541	1000	-	.	gene_id "MSTRG.111611"; transcript_id "MSTRG.111611.7"; exon_number "1";
chr20	StringTie	exon	46013469	46014788	1000	-	.	gene_id "MSTRG.111611"; transcript_id "MSTRG.111611.7"; exon_number "2";
chr20	StringTie	exon	46019731	46019848	1000	-	.	gene_id "MSTRG.111611"; transcript_id "MSTRG.111611.7"; exon_number "3";
chr20	StringTie	exon	46021524	46022073	1000	-	.	gene_id "MSTRG.111611"; transcript_id "MSTRG.111611.7"; exon_number "4";
chr20	StringTie	transcript	46012433	46022082	1000	-	.	gene_id "MSTRG.111611"; transcript_id "MSTRG.111611.8";
chr20	StringTie	exon	46012433	46012487	1000	-	.	gene_id "MSTRG.111611"; transcript_id "MSTRG.111611.8"; exon_number "1";
chr20	StringTie	exon	46013365	46014788	1000	-	.	gene_id "MSTRG.111611"; transcript_id "MSTRG.111611.8"; exon_number "2";
chr20	StringTie	exon	46021524	46022082	1000	-	.	gene_id "MSTRG.111611"; transcript_id "MSTRG.111611.8"; exon_number "3";
chr20	StringTie	transcript	46012437	46022073	1000	-	.	gene_id "MSTRG.111611"; transcript_id "MSTRG.111611.9";
chr20	StringTie	exon	46012437	46012575	1000	-	.	gene_id "MSTRG.111611"; transcript_id "MSTRG.111611.9"; exon_number "1";
chr20	StringTie	exon	46013298	46014788	1000	-	.	gene_id "MSTRG.111611"; transcript_id "MSTRG.111611.9"; exon_number "2";
chr20	StringTie	exon	46019731	46019848	1000	-	.	gene_id "MSTRG.111611"; transcript_id "MSTRG.111611.9"; exon_number "3";
chr20	StringTie	exon	46021524	46022073	1000	-	.	gene_id "MSTRG.111611"; transcript_id "MSTRG.111611.9"; exon_number "4";
chr20	StringTie	transcript	46029182	46060152	1000	+	.	gene_id "MSTRG.111612"; transcript_id "ENST00000243964"; gene_name "SLC12A5"; ref_gene_id "ENSG00000124140";
chr20	StringTie	exon	46029182	46029396	1000	+	.	gene_id "MSTRG.111612"; transcript_id "ENST00000243964"; exon_number "1"; gene_name "SLC12A5"; ref_gene_id "ENSG00000124140";
chr20	StringTie	exon	46034948	46035042	1000	+	.	gene_id "MSTRG.111612"; transcript_id "ENST00000243964"; exon_number "2"; gene_name "SLC12A5"; ref_gene_id "ENSG00000124140";
chr20	StringTie	exon	46035404	46035535	1000	+	.	gene_id "MSTRG.111612"; transcript_id "ENST00000243964"; exon_number "3"; gene_name "SLC12A5"; ref_gene_id "ENSG00000124140";
chr20	StringTie	exon	46035777	46035923	1000	+	.	gene_id "MSTRG.111612"; transcript_id "ENST00000243964"; exon_number "4"; gene_name "SLC12A5"; ref_gene_id "ENSG00000124140";
chr20	StringTie	exon	46036741	46036795	1000	+	.	gene_id "MSTRG.111612"; transcript_id "ENST00000243964"; exon_number "5"; gene_name "SLC12A5"; ref_gene_id "ENSG00000124140";
chr20	StringTie	exon	46037255	46037385	1000	+	.	gene_id "MSTRG.111612"; transcript_id "ENST00000243964"; exon_number "6"; gene_name "SLC12A5"; ref_gene_id "ENSG00000124140";
chr20	StringTie	exon	46040373	46040614	1000	+	.	gene_id "MSTRG.111612"; transcript_id "ENST00000243964"; exon_number "7"; gene_name "SLC12A5"; ref_gene_id "ENSG00000124140";
chr20	StringTie	exon	46041329	46041540	1000	+	.	gene_id "MSTRG.111612"; transcript_id "ENST00000243964"; exon_number "8"; gene_name "SLC12A5"; ref_gene_id "ENSG00000124140";
chr20	StringTie	exon	46043153	46043323	1000	+	.	gene_id "MSTRG.111612"; transcript_id "ENST00000243964"; exon_number "9"; gene_name "SLC12A5"; ref_gene_id "ENSG00000124140";
chr20	StringTie	exon	46043633	46043731	1000	+	.	gene_id "MSTRG.111612"; transcript_id "ENST00000243964"; exon_number "10"; gene_name "SLC12A5"; ref_gene_id "ENSG00000124140";
chr20	StringTie	exon	46043876	46043933	1000	+	.	gene_id "MSTRG.111612"; transcript_id "ENST00000243964"; exon_number "11"; gene_name "SLC12A5"; ref_gene_id "ENSG00000124140";
chr20	StringTie	exon	46044966	46045140	1000	+	.	gene_id "MSTRG.111612"; transcript_id "ENST00000243964"; exon_number "12"; gene_name "SLC12A5"; ref_gene_id "ENSG00000124140";
chr20	StringTie	exon	46045878	46045996	1000	+	.	gene_id "MSTRG.111612"; transcript_id "ENST00000243964"; exon_number "13"; gene_name "SLC12A5"; ref_gene_id "ENSG00000124140";
chr20	StringTie	exon	46046338	46046436	1000	+	.	gene_id "MSTRG.111612"; transcript_id "ENST00000243964"; exon_number "14"; gene_name "SLC12A5"; ref_gene_id "ENSG00000124140";
chr20	StringTie	exon	46047454	46047573	1000	+	.	gene_id "MSTRG.111612"; transcript_id "ENST00000243964"; exon_number "15"; gene_name "SLC12A5"; ref_gene_id "ENSG00000124140";
chr20	StringTie	exon	46047981	46048085	1000	+	.	gene_id "MSTRG.111612"; transcript_id "ENST00000243964"; exon_number "16"; gene_name "SLC12A5"; ref_gene_id "ENSG00000124140";
chr20	StringTie	exon	46049622	46049790	1000	+	.	gene_id "MSTRG.111612"; transcript_id "ENST00000243964"; exon_number "17"; gene_name "SLC12A5"; ref_gene_id "ENSG00000124140";
chr20	StringTie	exon	46051675	46051870	1000	+	.	gene_id "MSTRG.111612"; transcript_id "ENST00000243964"; exon_number "18"; gene_name "SLC12A5"; ref_gene_id "ENSG00000124140";
chr20	StringTie	exon	46052957	46053126	1000	+	.	gene_id "MSTRG.111612"; transcript_id "ENST00000243964"; exon_number "19"; gene_name "SLC12A5"; ref_gene_id "ENSG00000124140";
chr20	StringTie	exon	46053578	46053709	1000	+	.	gene_id "MSTRG.111612"; transcript_id "ENST00000243964"; exon_number "20"; gene_name "SLC12A5"; ref_gene_id "ENSG00000124140";
chr20	StringTie	exon	46054916	46055023	1000	+	.	gene_id "MSTRG.111612"; transcript_id "ENST00000243964"; exon_number "21"; gene_name "SLC12A5"; ref_gene_id "ENSG00000124140";
chr20	StringTie	exon	46056150	46056272	1000	+	.	gene_id "MSTRG.111612"; transcript_id "ENST00000243964"; exon_number "22"; gene_name "SLC12A5"; ref_gene_id "ENSG00000124140";
chr20	StringTie	exon	46056365	46056564	1000	+	.	gene_id "MSTRG.111612"; transcript_id "ENST00000243964"; exon_number "23"; gene_name "SLC12A5"; ref_gene_id "ENSG00000124140";
chr20	StringTie	exon	46056897	46056911	1000	+	.	gene_id "MSTRG.111612"; transcript_id "ENST00000243964"; exon_number "24"; gene_name "SLC12A5"; ref_gene_id "ENSG00000124140";
chr20	StringTie	exon	46057170	46057303	1000	+	.	gene_id "MSTRG.111612"; transcript_id "ENST00000243964"; exon_number "25"; gene_name "SLC12A5"; ref_gene_id "ENSG00000124140";
chr20	StringTie	exon	46057514	46060152	1000	+	.	gene_id "MSTRG.111612"; transcript_id "ENST00000243964"; exon_number "26"; gene_name "SLC12A5"; ref_gene_id "ENSG00000124140";
chr20	StringTie	transcript	46029196	46041160	1000	+	.	gene_id "MSTRG.111612"; transcript_id "ENST00000372315"; gene_name "SLC12A5"; ref_gene_id "ENSG00000124140";
chr20	StringTie	exon	46029196	46029396	1000	+	.	gene_id "MSTRG.111612"; transcript_id "ENST00000372315"; exon_number "1"; gene_name "SLC12A5"; ref_gene_id "ENSG00000124140";
chr20	StringTie	exon	46034948	46035042	1000	+	.	gene_id "MSTRG.111612"; transcript_id "ENST00000372315"; exon_number "2"; gene_name "SLC12A5"; ref_gene_id "ENSG00000124140";
chr20	StringTie	exon	46035404	46035535	1000	+	.	gene_id "MSTRG.111612"; transcript_id "ENST00000372315"; exon_number "3"; gene_name "SLC12A5"; ref_gene_id "ENSG00000124140";
chr20	StringTie	exon	46035777	46035923	1000	+	.	gene_id "MSTRG.111612"; transcript_id "ENST00000372315"; exon_number "4"; gene_name "SLC12A5"; ref_gene_id "ENSG00000124140";
chr20	StringTie	exon	46036741	46036795	1000	+	.	gene_id "MSTRG.111612"; transcript_id "ENST00000372315"; exon_number "5"; gene_name "SLC12A5"; ref_gene_id "ENSG00000124140";
chr20	StringTie	exon	46037255	46037385	1000	+	.	gene_id "MSTRG.111612"; transcript_id "ENST00000372315"; exon_number "6"; gene_name "SLC12A5"; ref_gene_id "ENSG00000124140";
chr20	StringTie	exon	46040373	46041160	1000	+	.	gene_id "MSTRG.111612"; transcript_id "ENST00000372315"; exon_number "7"; gene_name "SLC12A5"; ref_gene_id "ENSG00000124140";
chr20	StringTie	transcript	46021839	46023589	1000	+	.	gene_id "MSTRG.111612"; transcript_id "ENST00000413737"; gene_name "SLC12A5"; ref_gene_id "ENSG00000124140";
chr20	StringTie	exon	46021839	46021886	1000	+	.	gene_id "MSTRG.111612"; transcript_id "ENST00000413737"; exon_number "1"; gene_name "SLC12A5"; ref_gene_id "ENSG00000124140";
chr20	StringTie	exon	46022930	46023071	1000	+	.	gene_id "MSTRG.111612"; transcript_id "ENST00000413737"; exon_number "2"; gene_name "SLC12A5"; ref_gene_id "ENSG00000124140";
chr20	StringTie	exon	46023369	46023589	1000	+	.	gene_id "MSTRG.111612"; transcript_id "ENST00000413737"; exon_number "3"; gene_name "SLC12A5"; ref_gene_id "ENSG00000124140";
chr20	StringTie	transcript	46021776	46027799	1000	+	.	gene_id "MSTRG.111612"; transcript_id "ENST00000428198"; gene_name "SLC12A5"; ref_gene_id "ENSG00000124140";
chr20	StringTie	exon	46021776	46021886	1000	+	.	gene_id "MSTRG.111612"; transcript_id "ENST00000428198"; exon_number "1"; gene_name "SLC12A5"; ref_gene_id "ENSG00000124140";
chr20	StringTie	exon	46027663	46027799	1000	+	.	gene_id "MSTRG.111612"; transcript_id "ENST00000428198"; exon_number "2"; gene_name "SLC12A5"; ref_gene_id "ENSG00000124140";
chr20	StringTie	transcript	46021690	46057702	1000	+	.	gene_id "MSTRG.111612"; transcript_id "ENST00000454036"; gene_name "SLC12A5"; ref_gene_id "ENSG00000124140";
chr20	StringTie	exon	46021690	46021886	1000	+	.	gene_id "MSTRG.111612"; transcript_id "ENST00000454036"; exon_number "1"; gene_name "SLC12A5"; ref_gene_id "ENSG00000124140";
chr20	StringTie	exon	46034948	46035042	1000	+	.	gene_id "MSTRG.111612"; transcript_id "ENST00000454036"; exon_number "2"; gene_name "SLC12A5"; ref_gene_id "ENSG00000124140";
chr20	StringTie	exon	46035404	46035535	1000	+	.	gene_id "MSTRG.111612"; transcript_id "ENST00000454036"; exon_number "3"; gene_name "SLC12A5"; ref_gene_id "ENSG00000124140";
chr20	StringTie	exon	46035777	46035923	1000	+	.	gene_id "MSTRG.111612"; transcript_id "ENST00000454036"; exon_number "4"; gene_name "SLC12A5"; ref_gene_id "ENSG00000124140";
chr20	StringTie	exon	46036741	46036795	1000	+	.	gene_id "MSTRG.111612"; transcript_id "ENST00000454036"; exon_number "5"; gene_name "SLC12A5"; ref_gene_id "ENSG00000124140";
chr20	StringTie	exon	46037255	46037385	1000	+	.	gene_id "MSTRG.111612"; transcript_id "ENST00000454036"; exon_number "6"; gene_name "SLC12A5"; ref_gene_id "ENSG00000124140";
chr20	StringTie	exon	46040373	46040614	1000	+	.	gene_id "MSTRG.111612"; transcript_id "ENST00000454036"; exon_number "7"; gene_name "SLC12A5"; ref_gene_id "ENSG00000124140";
chr20	StringTie	exon	46041329	46041540	1000	+	.	gene_id "MSTRG.111612"; transcript_id "ENST00000454036"; exon_number "8"; gene_name "SLC12A5"; ref_gene_id "ENSG00000124140";
chr20	StringTie	exon	46043153	46043323	1000	+	.	gene_id "MSTRG.111612"; transcript_id "ENST00000454036"; exon_number "9"; gene_name "SLC12A5"; ref_gene_id "ENSG00000124140";
chr20	StringTie	exon	46043633	46043731	1000	+	.	gene_id "MSTRG.111612"; transcript_id "ENST00000454036"; exon_number "10"; gene_name "SLC12A5"; ref_gene_id "ENSG00000124140";
chr20	StringTie	exon	46043876	46043933	1000	+	.	gene_id "MSTRG.111612"; transcript_id "ENST00000454036"; exon_number "11"; gene_name "SLC12A5"; ref_gene_id "ENSG00000124140";
chr20	StringTie	exon	46044966	46045140	1000	+	.	gene_id "MSTRG.111612"; transcript_id "ENST00000454036"; exon_number "12"; gene_name "SLC12A5"; ref_gene_id "ENSG00000124140";
chr20	StringTie	exon	46045878	46045996	1000	+	.	gene_id "MSTRG.111612"; transcript_id "ENST00000454036"; exon_number "13"; gene_name "SLC12A5"; ref_gene_id "ENSG00000124140";
chr20	StringTie	exon	46046338	46046436	1000	+	.	gene_id "MSTRG.111612"; transcript_id "ENST00000454036"; exon_number "14"; gene_name "SLC12A5"; ref_gene_id "ENSG00000124140";
chr20	StringTie	exon	46047454	46047573	1000	+	.	gene_id "MSTRG.111612"; transcript_id "ENST00000454036"; exon_number "15"; gene_name "SLC12A5"; ref_gene_id "ENSG00000124140";
chr20	StringTie	exon	46047981	46048085	1000	+	.	gene_id "MSTRG.111612"; transcript_id "ENST00000454036"; exon_number "16"; gene_name "SLC12A5"; ref_gene_id "ENSG00000124140";
chr20	StringTie	exon	46049622	46049790	1000	+	.	gene_id "MSTRG.111612"; transcript_id "ENST00000454036"; exon_number "17"; gene_name "SLC12A5"; ref_gene_id "ENSG00000124140";
chr20	StringTie	exon	46051675	46051870	1000	+	.	gene_id "MSTRG.111612"; transcript_id "ENST00000454036"; exon_number "18"; gene_name "SLC12A5"; ref_gene_id "ENSG00000124140";
chr20	StringTie	exon	46052957	46053126	1000	+	.	gene_id "MSTRG.111612"; transcript_id "ENST00000454036"; exon_number "19"; gene_name "SLC12A5"; ref_gene_id "ENSG00000124140";
chr20	StringTie	exon	46053578	46053709	1000	+	.	gene_id "MSTRG.111612"; transcript_id "ENST00000454036"; exon_number "20"; gene_name "SLC12A5"; ref_gene_id "ENSG00000124140";
chr20	StringTie	exon	46054916	46055023	1000	+	.	gene_id "MSTRG.111612"; transcript_id "ENST00000454036"; exon_number "21"; gene_name "SLC12A5"; ref_gene_id "ENSG00000124140";
chr20	StringTie	exon	46056150	46056272	1000	+	.	gene_id "MSTRG.111612"; transcript_id "ENST00000454036"; exon_number "22"; gene_name "SLC12A5"; ref_gene_id "ENSG00000124140";
chr20	StringTie	exon	46056365	46056564	1000	+	.	gene_id "MSTRG.111612"; transcript_id "ENST00000454036"; exon_number "23"; gene_name "SLC12A5"; ref_gene_id "ENSG00000124140";
chr20	StringTie	exon	46056897	46056911	1000	+	.	gene_id "MSTRG.111612"; transcript_id "ENST00000454036"; exon_number "24"; gene_name "SLC12A5"; ref_gene_id "ENSG00000124140";
chr20	StringTie	exon	46057170	46057303	1000	+	.	gene_id "MSTRG.111612"; transcript_id "ENST00000454036"; exon_number "25"; gene_name "SLC12A5"; ref_gene_id "ENSG00000124140";
chr20	StringTie	exon	46057514	46057702	1000	+	.	gene_id "MSTRG.111612"; transcript_id "ENST00000454036"; exon_number "26"; gene_name "SLC12A5"; ref_gene_id "ENSG00000124140";
chr20	StringTie	transcript	46029224	46049653	1000	+	.	gene_id "MSTRG.111612"; transcript_id "ENST00000539566"; gene_name "SLC12A5"; ref_gene_id "ENSG00000124140";
chr20	StringTie	exon	46029224	46029396	1000	+	.	gene_id "MSTRG.111612"; transcript_id "ENST00000539566"; exon_number "1"; gene_name "SLC12A5"; ref_gene_id "ENSG00000124140";
chr20	StringTie	exon	46034948	46035042	1000	+	.	gene_id "MSTRG.111612"; transcript_id "ENST00000539566"; exon_number "2"; gene_name "SLC12A5"; ref_gene_id "ENSG00000124140";
chr20	StringTie	exon	46035404	46035535	1000	+	.	gene_id "MSTRG.111612"; transcript_id "ENST00000539566"; exon_number "3"; gene_name "SLC12A5"; ref_gene_id "ENSG00000124140";
chr20	StringTie	exon	46035777	46035923	1000	+	.	gene_id "MSTRG.111612"; transcript_id "ENST00000539566"; exon_number "4"; gene_name "SLC12A5"; ref_gene_id "ENSG00000124140";
chr20	StringTie	exon	46036741	46036795	1000	+	.	gene_id "MSTRG.111612"; transcript_id "ENST00000539566"; exon_number "5"; gene_name "SLC12A5"; ref_gene_id "ENSG00000124140";
chr20	StringTie	exon	46037255	46037282	1000	+	.	gene_id "MSTRG.111612"; transcript_id "ENST00000539566"; exon_number "6"; gene_name "SLC12A5"; ref_gene_id "ENSG00000124140";
chr20	StringTie	exon	46045878	46045996	1000	+	.	gene_id "MSTRG.111612"; transcript_id "ENST00000539566"; exon_number "7"; gene_name "SLC12A5"; ref_gene_id "ENSG00000124140";
chr20	StringTie	exon	46046338	46046436	1000	+	.	gene_id "MSTRG.111612"; transcript_id "ENST00000539566"; exon_number "8"; gene_name "SLC12A5"; ref_gene_id "ENSG00000124140";
chr20	StringTie	exon	46047454	46047573	1000	+	.	gene_id "MSTRG.111612"; transcript_id "ENST00000539566"; exon_number "9"; gene_name "SLC12A5"; ref_gene_id "ENSG00000124140";
chr20	StringTie	exon	46047981	46048085	1000	+	.	gene_id "MSTRG.111612"; transcript_id "ENST00000539566"; exon_number "10"; gene_name "SLC12A5"; ref_gene_id "ENSG00000124140";
chr20	StringTie	exon	46049622	46049653	1000	+	.	gene_id "MSTRG.111612"; transcript_id "ENST00000539566"; exon_number "11"; gene_name "SLC12A5"; ref_gene_id "ENSG00000124140";
chr20	StringTie	transcript	46043193	46043864	1000	+	.	gene_id "MSTRG.111612"; transcript_id "ENST00000608594"; gene_name "SLC12A5"; ref_gene_id "ENSG00000124140";
chr20	StringTie	exon	46043193	46043323	1000	+	.	gene_id "MSTRG.111612"; transcript_id "ENST00000608594"; exon_number "1"; gene_name "SLC12A5"; ref_gene_id "ENSG00000124140";
chr20	StringTie	exon	46043633	46043864	1000	+	.	gene_id "MSTRG.111612"; transcript_id "ENST00000608594"; exon_number "2"; gene_name "SLC12A5"; ref_gene_id "ENSG00000124140";
chr20	StringTie	transcript	46029009	46037275	1000	+	.	gene_id "MSTRG.111612"; transcript_id "ENST00000608944"; gene_name "SLC12A5"; ref_gene_id "ENSG00000124140";
chr20	StringTie	exon	46029009	46029129	1000	+	.	gene_id "MSTRG.111612"; transcript_id "ENST00000608944"; exon_number "1"; gene_name "SLC12A5"; ref_gene_id "ENSG00000124140";
chr20	StringTie	exon	46034948	46035042	1000	+	.	gene_id "MSTRG.111612"; transcript_id "ENST00000608944"; exon_number "2"; gene_name "SLC12A5"; ref_gene_id "ENSG00000124140";
chr20	StringTie	exon	46035404	46035535	1000	+	.	gene_id "MSTRG.111612"; transcript_id "ENST00000608944"; exon_number "3"; gene_name "SLC12A5"; ref_gene_id "ENSG00000124140";
chr20	StringTie	exon	46035777	46035923	1000	+	.	gene_id "MSTRG.111612"; transcript_id "ENST00000608944"; exon_number "4"; gene_name "SLC12A5"; ref_gene_id "ENSG00000124140";
chr20	StringTie	exon	46036741	46036795	1000	+	.	gene_id "MSTRG.111612"; transcript_id "ENST00000608944"; exon_number "5"; gene_name "SLC12A5"; ref_gene_id "ENSG00000124140";
chr20	StringTie	exon	46037255	46037275	1000	+	.	gene_id "MSTRG.111612"; transcript_id "ENST00000608944"; exon_number "6"; gene_name "SLC12A5"; ref_gene_id "ENSG00000124140";
chr20	StringTie	transcript	46029182	46060150	1000	+	.	gene_id "MSTRG.111612"; transcript_id "ENST00000616201"; gene_name "SLC12A5"; ref_gene_id "ENSG00000124140";
chr20	StringTie	exon	46029182	46029396	1000	+	.	gene_id "MSTRG.111612"; transcript_id "ENST00000616201"; exon_number "1"; gene_name "SLC12A5"; ref_gene_id "ENSG00000124140";
chr20	StringTie	exon	46034948	46035042	1000	+	.	gene_id "MSTRG.111612"; transcript_id "ENST00000616201"; exon_number "2"; gene_name "SLC12A5"; ref_gene_id "ENSG00000124140";
chr20	StringTie	exon	46035404	46035535	1000	+	.	gene_id "MSTRG.111612"; transcript_id "ENST00000616201"; exon_number "3"; gene_name "SLC12A5"; ref_gene_id "ENSG00000124140";
chr20	StringTie	exon	46035777	46035923	1000	+	.	gene_id "MSTRG.111612"; transcript_id "ENST00000616201"; exon_number "4"; gene_name "SLC12A5"; ref_gene_id "ENSG00000124140";
chr20	StringTie	exon	46036741	46036795	1000	+	.	gene_id "MSTRG.111612"; transcript_id "ENST00000616201"; exon_number "5"; gene_name "SLC12A5"; ref_gene_id "ENSG00000124140";
chr20	StringTie	exon	46037255	46037385	1000	+	.	gene_id "MSTRG.111612"; transcript_id "ENST00000616201"; exon_number "6"; gene_name "SLC12A5"; ref_gene_id "ENSG00000124140";
chr20	StringTie	exon	46040373	46040614	1000	+	.	gene_id "MSTRG.111612"; transcript_id "ENST00000616201"; exon_number "7"; gene_name "SLC12A5"; ref_gene_id "ENSG00000124140";
chr20	StringTie	exon	46041329	46041540	1000	+	.	gene_id "MSTRG.111612"; transcript_id "ENST00000616201"; exon_number "8"; gene_name "SLC12A5"; ref_gene_id "ENSG00000124140";
chr20	StringTie	exon	46043153	46043323	1000	+	.	gene_id "MSTRG.111612"; transcript_id "ENST00000616201"; exon_number "9"; gene_name "SLC12A5"; ref_gene_id "ENSG00000124140";
chr20	StringTie	exon	46043633	46043692	1000	+	.	gene_id "MSTRG.111612"; transcript_id "ENST00000616201"; exon_number "10"; gene_name "SLC12A5"; ref_gene_id "ENSG00000124140";
chr20	StringTie	exon	46058656	46060150	1000	+	.	gene_id "MSTRG.111612"; transcript_id "ENST00000616201"; exon_number "11"; gene_name "SLC12A5"; ref_gene_id "ENSG00000124140";
chr20	StringTie	transcript	46029182	46060150	1000	+	.	gene_id "MSTRG.111612"; transcript_id "ENST00000616202"; gene_name "SLC12A5"; ref_gene_id "ENSG00000124140";
chr20	StringTie	exon	46029182	46029396	1000	+	.	gene_id "MSTRG.111612"; transcript_id "ENST00000616202"; exon_number "1"; gene_name "SLC12A5"; ref_gene_id "ENSG00000124140";
chr20	StringTie	exon	46034948	46035042	1000	+	.	gene_id "MSTRG.111612"; transcript_id "ENST00000616202"; exon_number "2"; gene_name "SLC12A5"; ref_gene_id "ENSG00000124140";
chr20	StringTie	exon	46035404	46035535	1000	+	.	gene_id "MSTRG.111612"; transcript_id "ENST00000616202"; exon_number "3"; gene_name "SLC12A5"; ref_gene_id "ENSG00000124140";
chr20	StringTie	exon	46035777	46035923	1000	+	.	gene_id "MSTRG.111612"; transcript_id "ENST00000616202"; exon_number "4"; gene_name "SLC12A5"; ref_gene_id "ENSG00000124140";
chr20	StringTie	exon	46036741	46036795	1000	+	.	gene_id "MSTRG.111612"; transcript_id "ENST00000616202"; exon_number "5"; gene_name "SLC12A5"; ref_gene_id "ENSG00000124140";
chr20	StringTie	exon	46037255	46037385	1000	+	.	gene_id "MSTRG.111612"; transcript_id "ENST00000616202"; exon_number "6"; gene_name "SLC12A5"; ref_gene_id "ENSG00000124140";
chr20	StringTie	exon	46058481	46060150	1000	+	.	gene_id "MSTRG.111612"; transcript_id "ENST00000616202"; exon_number "7"; gene_name "SLC12A5"; ref_gene_id "ENSG00000124140";
chr20	StringTie	transcript	46029182	46060150	1000	+	.	gene_id "MSTRG.111612"; transcript_id "ENST00000616933"; gene_name "SLC12A5"; ref_gene_id "ENSG00000124140";
chr20	StringTie	exon	46029182	46029396	1000	+	.	gene_id "MSTRG.111612"; transcript_id "ENST00000616933"; exon_number "1"; gene_name "SLC12A5"; ref_gene_id "ENSG00000124140";
chr20	StringTie	exon	46034948	46035042	1000	+	.	gene_id "MSTRG.111612"; transcript_id "ENST00000616933"; exon_number "2"; gene_name "SLC12A5"; ref_gene_id "ENSG00000124140";
chr20	StringTie	exon	46035404	46035535	1000	+	.	gene_id "MSTRG.111612"; transcript_id "ENST00000616933"; exon_number "3"; gene_name "SLC12A5"; ref_gene_id "ENSG00000124140";
chr20	StringTie	exon	46035777	46035923	1000	+	.	gene_id "MSTRG.111612"; transcript_id "ENST00000616933"; exon_number "4"; gene_name "SLC12A5"; ref_gene_id "ENSG00000124140";
chr20	StringTie	exon	46036741	46036795	1000	+	.	gene_id "MSTRG.111612"; transcript_id "ENST00000616933"; exon_number "5"; gene_name "SLC12A5"; ref_gene_id "ENSG00000124140";
chr20	StringTie	exon	46037255	46037385	1000	+	.	gene_id "MSTRG.111612"; transcript_id "ENST00000616933"; exon_number "6"; gene_name "SLC12A5"; ref_gene_id "ENSG00000124140";
chr20	StringTie	exon	46038224	46038330	1000	+	.	gene_id "MSTRG.111612"; transcript_id "ENST00000616933"; exon_number "7"; gene_name "SLC12A5"; ref_gene_id "ENSG00000124140";
chr20	StringTie	exon	46040373	46040614	1000	+	.	gene_id "MSTRG.111612"; transcript_id "ENST00000616933"; exon_number "8"; gene_name "SLC12A5"; ref_gene_id "ENSG00000124140";
chr20	StringTie	exon	46041329	46041540	1000	+	.	gene_id "MSTRG.111612"; transcript_id "ENST00000616933"; exon_number "9"; gene_name "SLC12A5"; ref_gene_id "ENSG00000124140";
chr20	StringTie	exon	46043153	46043323	1000	+	.	gene_id "MSTRG.111612"; transcript_id "ENST00000616933"; exon_number "10"; gene_name "SLC12A5"; ref_gene_id "ENSG00000124140";
chr20	StringTie	exon	46043633	46043731	1000	+	.	gene_id "MSTRG.111612"; transcript_id "ENST00000616933"; exon_number "11"; gene_name "SLC12A5"; ref_gene_id "ENSG00000124140";
chr20	StringTie	exon	46043876	46043933	1000	+	.	gene_id "MSTRG.111612"; transcript_id "ENST00000616933"; exon_number "12"; gene_name "SLC12A5"; ref_gene_id "ENSG00000124140";
chr20	StringTie	exon	46044966	46045140	1000	+	.	gene_id "MSTRG.111612"; transcript_id "ENST00000616933"; exon_number "13"; gene_name "SLC12A5"; ref_gene_id "ENSG00000124140";
chr20	StringTie	exon	46045878	46045996	1000	+	.	gene_id "MSTRG.111612"; transcript_id "ENST00000616933"; exon_number "14"; gene_name "SLC12A5"; ref_gene_id "ENSG00000124140";
chr20	StringTie	exon	46046338	46046436	1000	+	.	gene_id "MSTRG.111612"; transcript_id "ENST00000616933"; exon_number "15"; gene_name "SLC12A5"; ref_gene_id "ENSG00000124140";
chr20	StringTie	exon	46047454	46047573	1000	+	.	gene_id "MSTRG.111612"; transcript_id "ENST00000616933"; exon_number "16"; gene_name "SLC12A5"; ref_gene_id "ENSG00000124140";
chr20	StringTie	exon	46047981	46048085	1000	+	.	gene_id "MSTRG.111612"; transcript_id "ENST00000616933"; exon_number "17"; gene_name "SLC12A5"; ref_gene_id "ENSG00000124140";
chr20	StringTie	exon	46049622	46049790	1000	+	.	gene_id "MSTRG.111612"; transcript_id "ENST00000616933"; exon_number "18"; gene_name "SLC12A5"; ref_gene_id "ENSG00000124140";
chr20	StringTie	exon	46051675	46051870	1000	+	.	gene_id "MSTRG.111612"; transcript_id "ENST00000616933"; exon_number "19"; gene_name "SLC12A5"; ref_gene_id "ENSG00000124140";
chr20	StringTie	exon	46052957	46053126	1000	+	.	gene_id "MSTRG.111612"; transcript_id "ENST00000616933"; exon_number "20"; gene_name "SLC12A5"; ref_gene_id "ENSG00000124140";
chr20	StringTie	exon	46053578	46053709	1000	+	.	gene_id "MSTRG.111612"; transcript_id "ENST00000616933"; exon_number "21"; gene_name "SLC12A5"; ref_gene_id "ENSG00000124140";
chr20	StringTie	exon	46054916	46055023	1000	+	.	gene_id "MSTRG.111612"; transcript_id "ENST00000616933"; exon_number "22"; gene_name "SLC12A5"; ref_gene_id "ENSG00000124140";
chr20	StringTie	exon	46056150	46056272	1000	+	.	gene_id "MSTRG.111612"; transcript_id "ENST00000616933"; exon_number "23"; gene_name "SLC12A5"; ref_gene_id "ENSG00000124140";
chr20	StringTie	exon	46056365	46056564	1000	+	.	gene_id "MSTRG.111612"; transcript_id "ENST00000616933"; exon_number "24"; gene_name "SLC12A5"; ref_gene_id "ENSG00000124140";
chr20	StringTie	exon	46056897	46056911	1000	+	.	gene_id "MSTRG.111612"; transcript_id "ENST00000616933"; exon_number "25"; gene_name "SLC12A5"; ref_gene_id "ENSG00000124140";
chr20	StringTie	exon	46057170	46057303	1000	+	.	gene_id "MSTRG.111612"; transcript_id "ENST00000616933"; exon_number "26"; gene_name "SLC12A5"; ref_gene_id "ENSG00000124140";
chr20	StringTie	exon	46057514	46060150	1000	+	.	gene_id "MSTRG.111612"; transcript_id "ENST00000616933"; exon_number "27"; gene_name "SLC12A5"; ref_gene_id "ENSG00000124140";
chr20	StringTie	transcript	46029182	46041183	1000	+	.	gene_id "MSTRG.111612"; transcript_id "ENST00000622711"; gene_name "SLC12A5"; ref_gene_id "ENSG00000124140";
chr20	StringTie	exon	46029182	46029396	1000	+	.	gene_id "MSTRG.111612"; transcript_id "ENST00000622711"; exon_number "1"; gene_name "SLC12A5"; ref_gene_id "ENSG00000124140";
chr20	StringTie	exon	46034948	46035042	1000	+	.	gene_id "MSTRG.111612"; transcript_id "ENST00000622711"; exon_number "2"; gene_name "SLC12A5"; ref_gene_id "ENSG00000124140";
chr20	StringTie	exon	46035404	46035535	1000	+	.	gene_id "MSTRG.111612"; transcript_id "ENST00000622711"; exon_number "3"; gene_name "SLC12A5"; ref_gene_id "ENSG00000124140";
chr20	StringTie	exon	46035777	46035923	1000	+	.	gene_id "MSTRG.111612"; transcript_id "ENST00000622711"; exon_number "4"; gene_name "SLC12A5"; ref_gene_id "ENSG00000124140";
chr20	StringTie	exon	46036741	46036795	1000	+	.	gene_id "MSTRG.111612"; transcript_id "ENST00000622711"; exon_number "5"; gene_name "SLC12A5"; ref_gene_id "ENSG00000124140";
chr20	StringTie	exon	46040373	46041183	1000	+	.	gene_id "MSTRG.111612"; transcript_id "ENST00000622711"; exon_number "6"; gene_name "SLC12A5"; ref_gene_id "ENSG00000124140";
chr20	StringTie	transcript	46029182	46041183	1000	+	.	gene_id "MSTRG.111612"; transcript_id "ENST00000625683"; gene_name "SLC12A5"; ref_gene_id "ENSG00000124140";
chr20	StringTie	exon	46029182	46029396	1000	+	.	gene_id "MSTRG.111612"; transcript_id "ENST00000625683"; exon_number "1"; gene_name "SLC12A5"; ref_gene_id "ENSG00000124140";
chr20	StringTie	exon	46034948	46035042	1000	+	.	gene_id "MSTRG.111612"; transcript_id "ENST00000625683"; exon_number "2"; gene_name "SLC12A5"; ref_gene_id "ENSG00000124140";
chr20	StringTie	exon	46035404	46035535	1000	+	.	gene_id "MSTRG.111612"; transcript_id "ENST00000625683"; exon_number "3"; gene_name "SLC12A5"; ref_gene_id "ENSG00000124140";
chr20	StringTie	exon	46035777	46035923	1000	+	.	gene_id "MSTRG.111612"; transcript_id "ENST00000625683"; exon_number "4"; gene_name "SLC12A5"; ref_gene_id "ENSG00000124140";
chr20	StringTie	exon	46036741	46036795	1000	+	.	gene_id "MSTRG.111612"; transcript_id "ENST00000625683"; exon_number "5"; gene_name "SLC12A5"; ref_gene_id "ENSG00000124140";
chr20	StringTie	exon	46037255	46037385	1000	+	.	gene_id "MSTRG.111612"; transcript_id "ENST00000625683"; exon_number "6"; gene_name "SLC12A5"; ref_gene_id "ENSG00000124140";
chr20	StringTie	exon	46038224	46038330	1000	+	.	gene_id "MSTRG.111612"; transcript_id "ENST00000625683"; exon_number "7"; gene_name "SLC12A5"; ref_gene_id "ENSG00000124140";
chr20	StringTie	exon	46040373	46041183	1000	+	.	gene_id "MSTRG.111612"; transcript_id "ENST00000625683"; exon_number "8"; gene_name "SLC12A5"; ref_gene_id "ENSG00000124140";
chr20	StringTie	transcript	46044761	46045929	1000	+	.	gene_id "MSTRG.111612"; transcript_id "ENST00000626144"; gene_name "SLC12A5"; ref_gene_id "ENSG00000124140";
chr20	StringTie	exon	46044761	46045140	1000	+	.	gene_id "MSTRG.111612"; transcript_id "ENST00000626144"; exon_number "1"; gene_name "SLC12A5"; ref_gene_id "ENSG00000124140";
chr20	StringTie	exon	46045878	46045929	1000	+	.	gene_id "MSTRG.111612"; transcript_id "ENST00000626144"; exon_number "2"; gene_name "SLC12A5"; ref_gene_id "ENSG00000124140";
chr20	StringTie	transcript	46022709	46023396	1000	+	.	gene_id "MSTRG.111612"; transcript_id "ENST00000626695"; gene_name "SLC12A5"; ref_gene_id "ENSG00000124140";
chr20	StringTie	exon	46022709	46023071	1000	+	.	gene_id "MSTRG.111612"; transcript_id "ENST00000626695"; exon_number "1"; gene_name "SLC12A5"; ref_gene_id "ENSG00000124140";
chr20	StringTie	exon	46023369	46023396	1000	+	.	gene_id "MSTRG.111612"; transcript_id "ENST00000626695"; exon_number "2"; gene_name "SLC12A5"; ref_gene_id "ENSG00000124140";
chr20	StringTie	transcript	46021712	46023581	1000	+	.	gene_id "MSTRG.111612"; transcript_id "ENST00000626701"; gene_name "SLC12A5"; ref_gene_id "ENSG00000124140";
chr20	StringTie	exon	46021712	46021886	1000	+	.	gene_id "MSTRG.111612"; transcript_id "ENST00000626701"; exon_number "1"; gene_name "SLC12A5"; ref_gene_id "ENSG00000124140";
chr20	StringTie	exon	46022843	46023071	1000	+	.	gene_id "MSTRG.111612"; transcript_id "ENST00000626701"; exon_number "2"; gene_name "SLC12A5"; ref_gene_id "ENSG00000124140";
chr20	StringTie	exon	46023369	46023581	1000	+	.	gene_id "MSTRG.111612"; transcript_id "ENST00000626701"; exon_number "3"; gene_name "SLC12A5"; ref_gene_id "ENSG00000124140";
chr20	StringTie	transcript	46029182	46060150	1000	+	.	gene_id "MSTRG.111612"; transcript_id "ENST00000626937"; gene_name "SLC12A5"; ref_gene_id "ENSG00000124140";
chr20	StringTie	exon	46029182	46029396	1000	+	.	gene_id "MSTRG.111612"; transcript_id "ENST00000626937"; exon_number "1"; gene_name "SLC12A5"; ref_gene_id "ENSG00000124140";
chr20	StringTie	exon	46034948	46035042	1000	+	.	gene_id "MSTRG.111612"; transcript_id "ENST00000626937"; exon_number "2"; gene_name "SLC12A5"; ref_gene_id "ENSG00000124140";
chr20	StringTie	exon	46035404	46035535	1000	+	.	gene_id "MSTRG.111612"; transcript_id "ENST00000626937"; exon_number "3"; gene_name "SLC12A5"; ref_gene_id "ENSG00000124140";
chr20	StringTie	exon	46035777	46035923	1000	+	.	gene_id "MSTRG.111612"; transcript_id "ENST00000626937"; exon_number "4"; gene_name "SLC12A5"; ref_gene_id "ENSG00000124140";
chr20	StringTie	exon	46036741	46036795	1000	+	.	gene_id "MSTRG.111612"; transcript_id "ENST00000626937"; exon_number "5"; gene_name "SLC12A5"; ref_gene_id "ENSG00000124140";
chr20	StringTie	exon	46037255	46037282	1000	+	.	gene_id "MSTRG.111612"; transcript_id "ENST00000626937"; exon_number "6"; gene_name "SLC12A5"; ref_gene_id "ENSG00000124140";
chr20	StringTie	exon	46059599	46060150	1000	+	.	gene_id "MSTRG.111612"; transcript_id "ENST00000626937"; exon_number "7"; gene_name "SLC12A5"; ref_gene_id "ENSG00000124140";
chr20	StringTie	transcript	46029184	46035889	1000	+	.	gene_id "MSTRG.111612"; transcript_id "ENST00000627290"; gene_name "SLC12A5"; ref_gene_id "ENSG00000124140";
chr20	StringTie	exon	46029184	46029396	1000	+	.	gene_id "MSTRG.111612"; transcript_id "ENST00000627290"; exon_number "1"; gene_name "SLC12A5"; ref_gene_id "ENSG00000124140";
chr20	StringTie	exon	46034948	46035042	1000	+	.	gene_id "MSTRG.111612"; transcript_id "ENST00000627290"; exon_number "2"; gene_name "SLC12A5"; ref_gene_id "ENSG00000124140";
chr20	StringTie	exon	46035374	46035535	1000	+	.	gene_id "MSTRG.111612"; transcript_id "ENST00000627290"; exon_number "3"; gene_name "SLC12A5"; ref_gene_id "ENSG00000124140";
chr20	StringTie	exon	46035777	46035889	1000	+	.	gene_id "MSTRG.111612"; transcript_id "ENST00000627290"; exon_number "4"; gene_name "SLC12A5"; ref_gene_id "ENSG00000124140";
chr20	StringTie	transcript	46021699	46023581	1000	+	.	gene_id "MSTRG.111612"; transcript_id "ENST00000628272"; gene_name "SLC12A5"; ref_gene_id "ENSG00000124140";
chr20	StringTie	exon	46021699	46021886	1000	+	.	gene_id "MSTRG.111612"; transcript_id "ENST00000628272"; exon_number "1"; gene_name "SLC12A5"; ref_gene_id "ENSG00000124140";
chr20	StringTie	exon	46023369	46023581	1000	+	.	gene_id "MSTRG.111612"; transcript_id "ENST00000628272"; exon_number "2"; gene_name "SLC12A5"; ref_gene_id "ENSG00000124140";
chr20	StringTie	transcript	46055847	46056510	1000	+	.	gene_id "MSTRG.111612"; transcript_id "ENST00000628413"; gene_name "SLC12A5"; ref_gene_id "ENSG00000124140";
chr20	StringTie	exon	46055847	46056272	1000	+	.	gene_id "MSTRG.111612"; transcript_id "ENST00000628413"; exon_number "1"; gene_name "SLC12A5"; ref_gene_id "ENSG00000124140";
chr20	StringTie	exon	46056365	46056510	1000	+	.	gene_id "MSTRG.111612"; transcript_id "ENST00000628413"; exon_number "2"; gene_name "SLC12A5"; ref_gene_id "ENSG00000124140";
chr20	StringTie	transcript	46029182	46041183	1000	+	.	gene_id "MSTRG.111612"; transcript_id "ENST00000629054"; gene_name "SLC12A5"; ref_gene_id "ENSG00000124140";
chr20	StringTie	exon	46029182	46029396	1000	+	.	gene_id "MSTRG.111612"; transcript_id "ENST00000629054"; exon_number "1"; gene_name "SLC12A5"; ref_gene_id "ENSG00000124140";
chr20	StringTie	exon	46034948	46035535	1000	+	.	gene_id "MSTRG.111612"; transcript_id "ENST00000629054"; exon_number "2"; gene_name "SLC12A5"; ref_gene_id "ENSG00000124140";
chr20	StringTie	exon	46035777	46035923	1000	+	.	gene_id "MSTRG.111612"; transcript_id "ENST00000629054"; exon_number "3"; gene_name "SLC12A5"; ref_gene_id "ENSG00000124140";
chr20	StringTie	exon	46036741	46036795	1000	+	.	gene_id "MSTRG.111612"; transcript_id "ENST00000629054"; exon_number "4"; gene_name "SLC12A5"; ref_gene_id "ENSG00000124140";
chr20	StringTie	exon	46037255	46037385	1000	+	.	gene_id "MSTRG.111612"; transcript_id "ENST00000629054"; exon_number "5"; gene_name "SLC12A5"; ref_gene_id "ENSG00000124140";
chr20	StringTie	exon	46040373	46041183	1000	+	.	gene_id "MSTRG.111612"; transcript_id "ENST00000629054"; exon_number "6"; gene_name "SLC12A5"; ref_gene_id "ENSG00000124140";
chr20	StringTie	transcript	46029332	46034957	1000	+	.	gene_id "MSTRG.111612"; transcript_id "ENST00000636324"; gene_name "SLC12A5"; ref_gene_id "ENSG00000124140";
chr20	StringTie	exon	46029332	46029396	1000	+	.	gene_id "MSTRG.111612"; transcript_id "ENST00000636324"; exon_number "1"; gene_name "SLC12A5"; ref_gene_id "ENSG00000124140";
chr20	StringTie	exon	46034923	46034957	1000	+	.	gene_id "MSTRG.111612"; transcript_id "ENST00000636324"; exon_number "2"; gene_name "SLC12A5"; ref_gene_id "ENSG00000124140";
chr20	StringTie	transcript	46057233	46058300	1000	+	.	gene_id "MSTRG.111612"; transcript_id "ENST00000637437"; gene_name "SLC12A5"; ref_gene_id "ENSG00000124140";
chr20	StringTie	exon	46057233	46057303	1000	+	.	gene_id "MSTRG.111612"; transcript_id "ENST00000637437"; exon_number "1"; gene_name "SLC12A5"; ref_gene_id "ENSG00000124140";
chr20	StringTie	exon	46058272	46058300	1000	+	.	gene_id "MSTRG.111612"; transcript_id "ENST00000637437"; exon_number "2"; gene_name "SLC12A5"; ref_gene_id "ENSG00000124140";
chr20	StringTie	transcript	46036148	46037263	1000	+	.	gene_id "MSTRG.111612"; transcript_id "ENST00000637831"; gene_name "SLC12A5"; ref_gene_id "ENSG00000124140";
chr20	StringTie	exon	46036148	46036183	1000	+	.	gene_id "MSTRG.111612"; transcript_id "ENST00000637831"; exon_number "1"; gene_name "SLC12A5"; ref_gene_id "ENSG00000124140";
chr20	StringTie	exon	46036741	46036795	1000	+	.	gene_id "MSTRG.111612"; transcript_id "ENST00000637831"; exon_number "2"; gene_name "SLC12A5"; ref_gene_id "ENSG00000124140";
chr20	StringTie	exon	46037255	46037263	1000	+	.	gene_id "MSTRG.111612"; transcript_id "ENST00000637831"; exon_number "3"; gene_name "SLC12A5"; ref_gene_id "ENSG00000124140";
chr20	StringTie	transcript	46036571	46036770	1000	+	.	gene_id "MSTRG.111612"; transcript_id "ENST00000637863"; gene_name "SLC12A5"; ref_gene_id "ENSG00000124140";
chr20	StringTie	exon	46036571	46036640	1000	+	.	gene_id "MSTRG.111612"; transcript_id "ENST00000637863"; exon_number "1"; gene_name "SLC12A5"; ref_gene_id "ENSG00000124140";
chr20	StringTie	exon	46036741	46036770	1000	+	.	gene_id "MSTRG.111612"; transcript_id "ENST00000637863"; exon_number "2"; gene_name "SLC12A5"; ref_gene_id "ENSG00000124140";
chr20	StringTie	transcript	46021400	46060227	1000	+	.	gene_id "MSTRG.111612"; transcript_id "MSTRG.111612.1";
chr20	StringTie	exon	46021400	46021472	1000	+	.	gene_id "MSTRG.111612"; transcript_id "MSTRG.111612.1"; exon_number "1";
chr20	StringTie	exon	46021806	46021886	1000	+	.	gene_id "MSTRG.111612"; transcript_id "MSTRG.111612.1"; exon_number "2";
chr20	StringTie	exon	46022890	46023071	1000	+	.	gene_id "MSTRG.111612"; transcript_id "MSTRG.111612.1"; exon_number "3";
chr20	StringTie	exon	46023369	46023672	1000	+	.	gene_id "MSTRG.111612"; transcript_id "MSTRG.111612.1"; exon_number "4";
chr20	StringTie	exon	46034948	46035042	1000	+	.	gene_id "MSTRG.111612"; transcript_id "MSTRG.111612.1"; exon_number "5";
chr20	StringTie	exon	46035404	46035535	1000	+	.	gene_id "MSTRG.111612"; transcript_id "MSTRG.111612.1"; exon_number "6";
chr20	StringTie	exon	46035777	46035923	1000	+	.	gene_id "MSTRG.111612"; transcript_id "MSTRG.111612.1"; exon_number "7";
chr20	StringTie	exon	46036741	46036795	1000	+	.	gene_id "MSTRG.111612"; transcript_id "MSTRG.111612.1"; exon_number "8";
chr20	StringTie	exon	46037255	46037385	1000	+	.	gene_id "MSTRG.111612"; transcript_id "MSTRG.111612.1"; exon_number "9";
chr20	StringTie	exon	46040373	46040614	1000	+	.	gene_id "MSTRG.111612"; transcript_id "MSTRG.111612.1"; exon_number "10";
chr20	StringTie	exon	46041329	46041540	1000	+	.	gene_id "MSTRG.111612"; transcript_id "MSTRG.111612.1"; exon_number "11";
chr20	StringTie	exon	46043153	46043323	1000	+	.	gene_id "MSTRG.111612"; transcript_id "MSTRG.111612.1"; exon_number "12";
chr20	StringTie	exon	46043633	46043731	1000	+	.	gene_id "MSTRG.111612"; transcript_id "MSTRG.111612.1"; exon_number "13";
chr20	StringTie	exon	46043876	46043933	1000	+	.	gene_id "MSTRG.111612"; transcript_id "MSTRG.111612.1"; exon_number "14";
chr20	StringTie	exon	46044966	46045140	1000	+	.	gene_id "MSTRG.111612"; transcript_id "MSTRG.111612.1"; exon_number "15";
chr20	StringTie	exon	46045878	46045996	1000	+	.	gene_id "MSTRG.111612"; transcript_id "MSTRG.111612.1"; exon_number "16";
chr20	StringTie	exon	46046338	46046436	1000	+	.	gene_id "MSTRG.111612"; transcript_id "MSTRG.111612.1"; exon_number "17";
chr20	StringTie	exon	46047454	46047573	1000	+	.	gene_id "MSTRG.111612"; transcript_id "MSTRG.111612.1"; exon_number "18";
chr20	StringTie	exon	46047981	46048085	1000	+	.	gene_id "MSTRG.111612"; transcript_id "MSTRG.111612.1"; exon_number "19";
chr20	StringTie	exon	46049622	46049790	1000	+	.	gene_id "MSTRG.111612"; transcript_id "MSTRG.111612.1"; exon_number "20";
chr20	StringTie	exon	46051675	46051870	1000	+	.	gene_id "MSTRG.111612"; transcript_id "MSTRG.111612.1"; exon_number "21";
chr20	StringTie	exon	46052957	46053126	1000	+	.	gene_id "MSTRG.111612"; transcript_id "MSTRG.111612.1"; exon_number "22";
chr20	StringTie	exon	46053578	46053709	1000	+	.	gene_id "MSTRG.111612"; transcript_id "MSTRG.111612.1"; exon_number "23";
chr20	StringTie	exon	46054916	46055023	1000	+	.	gene_id "MSTRG.111612"; transcript_id "MSTRG.111612.1"; exon_number "24";
chr20	StringTie	exon	46056150	46056272	1000	+	.	gene_id "MSTRG.111612"; transcript_id "MSTRG.111612.1"; exon_number "25";
chr20	StringTie	exon	46056365	46056564	1000	+	.	gene_id "MSTRG.111612"; transcript_id "MSTRG.111612.1"; exon_number "26";
chr20	StringTie	exon	46057170	46057303	1000	+	.	gene_id "MSTRG.111612"; transcript_id "MSTRG.111612.1"; exon_number "27";
chr20	StringTie	exon	46057514	46060227	1000	+	.	gene_id "MSTRG.111612"; transcript_id "MSTRG.111612.1"; exon_number "28";
chr20	StringTie	transcript	46021682	46022924	1000	+	.	gene_id "MSTRG.111612"; transcript_id "MSTRG.111612.10";
chr20	StringTie	exon	46021682	46021886	1000	+	.	gene_id "MSTRG.111612"; transcript_id "MSTRG.111612.10"; exon_number "1";
chr20	StringTie	exon	46022907	46022924	1000	+	.	gene_id "MSTRG.111612"; transcript_id "MSTRG.111612.10"; exon_number "2";
chr20	StringTie	transcript	46021683	46023601	1000	+	.	gene_id "MSTRG.111612"; transcript_id "MSTRG.111612.11";
chr20	StringTie	exon	46021683	46021776	1000	+	.	gene_id "MSTRG.111612"; transcript_id "MSTRG.111612.11"; exon_number "1";
chr20	StringTie	exon	46021806	46021886	1000	+	.	gene_id "MSTRG.111612"; transcript_id "MSTRG.111612.11"; exon_number "2";
chr20	StringTie	exon	46023369	46023601	1000	+	.	gene_id "MSTRG.111612"; transcript_id "MSTRG.111612.11"; exon_number "3";
chr20	StringTie	transcript	46021684	46060403	1000	+	.	gene_id "MSTRG.111612"; transcript_id "MSTRG.111612.12";
chr20	StringTie	exon	46021684	46021886	1000	+	.	gene_id "MSTRG.111612"; transcript_id "MSTRG.111612.12"; exon_number "1";
chr20	StringTie	exon	46022890	46023071	1000	+	.	gene_id "MSTRG.111612"; transcript_id "MSTRG.111612.12"; exon_number "2";
chr20	StringTie	exon	46027663	46028401	1000	+	.	gene_id "MSTRG.111612"; transcript_id "MSTRG.111612.12"; exon_number "3";
chr20	StringTie	exon	46029101	46029396	1000	+	.	gene_id "MSTRG.111612"; transcript_id "MSTRG.111612.12"; exon_number "4";
chr20	StringTie	exon	46034948	46035042	1000	+	.	gene_id "MSTRG.111612"; transcript_id "MSTRG.111612.12"; exon_number "5";
chr20	StringTie	exon	46035404	46035535	1000	+	.	gene_id "MSTRG.111612"; transcript_id "MSTRG.111612.12"; exon_number "6";
chr20	StringTie	exon	46035777	46035923	1000	+	.	gene_id "MSTRG.111612"; transcript_id "MSTRG.111612.12"; exon_number "7";
chr20	StringTie	exon	46036741	46036795	1000	+	.	gene_id "MSTRG.111612"; transcript_id "MSTRG.111612.12"; exon_number "8";
chr20	StringTie	exon	46037255	46037385	1000	+	.	gene_id "MSTRG.111612"; transcript_id "MSTRG.111612.12"; exon_number "9";
chr20	StringTie	exon	46040373	46040614	1000	+	.	gene_id "MSTRG.111612"; transcript_id "MSTRG.111612.12"; exon_number "10";
chr20	StringTie	exon	46041329	46041540	1000	+	.	gene_id "MSTRG.111612"; transcript_id "MSTRG.111612.12"; exon_number "11";
chr20	StringTie	exon	46043153	46043323	1000	+	.	gene_id "MSTRG.111612"; transcript_id "MSTRG.111612.12"; exon_number "12";
chr20	StringTie	exon	46043633	46043731	1000	+	.	gene_id "MSTRG.111612"; transcript_id "MSTRG.111612.12"; exon_number "13";
chr20	StringTie	exon	46043876	46043933	1000	+	.	gene_id "MSTRG.111612"; transcript_id "MSTRG.111612.12"; exon_number "14";
chr20	StringTie	exon	46044966	46045140	1000	+	.	gene_id "MSTRG.111612"; transcript_id "MSTRG.111612.12"; exon_number "15";
chr20	StringTie	exon	46045878	46045996	1000	+	.	gene_id "MSTRG.111612"; transcript_id "MSTRG.111612.12"; exon_number "16";
chr20	StringTie	exon	46046338	46046436	1000	+	.	gene_id "MSTRG.111612"; transcript_id "MSTRG.111612.12"; exon_number "17";
chr20	StringTie	exon	46047454	46047573	1000	+	.	gene_id "MSTRG.111612"; transcript_id "MSTRG.111612.12"; exon_number "18";
chr20	StringTie	exon	46047981	46048085	1000	+	.	gene_id "MSTRG.111612"; transcript_id "MSTRG.111612.12"; exon_number "19";
chr20	StringTie	exon	46049622	46049790	1000	+	.	gene_id "MSTRG.111612"; transcript_id "MSTRG.111612.12"; exon_number "20";
chr20	StringTie	exon	46051675	46051870	1000	+	.	gene_id "MSTRG.111612"; transcript_id "MSTRG.111612.12"; exon_number "21";
chr20	StringTie	exon	46052957	46053126	1000	+	.	gene_id "MSTRG.111612"; transcript_id "MSTRG.111612.12"; exon_number "22";
chr20	StringTie	exon	46053578	46053709	1000	+	.	gene_id "MSTRG.111612"; transcript_id "MSTRG.111612.12"; exon_number "23";
chr20	StringTie	exon	46054916	46055023	1000	+	.	gene_id "MSTRG.111612"; transcript_id "MSTRG.111612.12"; exon_number "24";
chr20	StringTie	exon	46056150	46056272	1000	+	.	gene_id "MSTRG.111612"; transcript_id "MSTRG.111612.12"; exon_number "25";
chr20	StringTie	exon	46056365	46056564	1000	+	.	gene_id "MSTRG.111612"; transcript_id "MSTRG.111612.12"; exon_number "26";
chr20	StringTie	exon	46057170	46057303	1000	+	.	gene_id "MSTRG.111612"; transcript_id "MSTRG.111612.12"; exon_number "27";
chr20	StringTie	exon	46057514	46060403	1000	+	.	gene_id "MSTRG.111612"; transcript_id "MSTRG.111612.12"; exon_number "28";
chr20	StringTie	transcript	46021690	46023596	1000	+	.	gene_id "MSTRG.111612"; transcript_id "MSTRG.111612.13";
chr20	StringTie	exon	46021690	46021886	1000	+	.	gene_id "MSTRG.111612"; transcript_id "MSTRG.111612.13"; exon_number "1";
chr20	StringTie	exon	46022930	46022939	1000	+	.	gene_id "MSTRG.111612"; transcript_id "MSTRG.111612.13"; exon_number "2";
chr20	StringTie	exon	46022991	46023071	1000	+	.	gene_id "MSTRG.111612"; transcript_id "MSTRG.111612.13"; exon_number "3";
chr20	StringTie	exon	46023369	46023596	1000	+	.	gene_id "MSTRG.111612"; transcript_id "MSTRG.111612.13"; exon_number "4";
chr20	StringTie	transcript	46021704	46023605	1000	+	.	gene_id "MSTRG.111612"; transcript_id "MSTRG.111612.16";
chr20	StringTie	exon	46021704	46021886	1000	+	.	gene_id "MSTRG.111612"; transcript_id "MSTRG.111612.16"; exon_number "1";
chr20	StringTie	exon	46022854	46023071	1000	+	.	gene_id "MSTRG.111612"; transcript_id "MSTRG.111612.16"; exon_number "2";
chr20	StringTie	exon	46023369	46023605	1000	+	.	gene_id "MSTRG.111612"; transcript_id "MSTRG.111612.16"; exon_number "3";
chr20	StringTie	transcript	46021647	46023686	1000	+	.	gene_id "MSTRG.111612"; transcript_id "MSTRG.111612.2";
chr20	StringTie	exon	46021647	46021886	1000	+	.	gene_id "MSTRG.111612"; transcript_id "MSTRG.111612.2"; exon_number "1";
chr20	StringTie	exon	46022868	46023071	1000	+	.	gene_id "MSTRG.111612"; transcript_id "MSTRG.111612.2"; exon_number "2";
chr20	StringTie	exon	46023369	46023686	1000	+	.	gene_id "MSTRG.111612"; transcript_id "MSTRG.111612.2"; exon_number "3";
chr20	StringTie	transcript	46022080	46023589	1000	+	.	gene_id "MSTRG.111612"; transcript_id "MSTRG.111612.20";
chr20	StringTie	exon	46022080	46022097	1000	+	.	gene_id "MSTRG.111612"; transcript_id "MSTRG.111612.20"; exon_number "1";
chr20	StringTie	exon	46022890	46023071	1000	+	.	gene_id "MSTRG.111612"; transcript_id "MSTRG.111612.20"; exon_number "2";
chr20	StringTie	exon	46023369	46023589	1000	+	.	gene_id "MSTRG.111612"; transcript_id "MSTRG.111612.20"; exon_number "3";
chr20	StringTie	transcript	46028378	46060595	1000	+	.	gene_id "MSTRG.111612"; transcript_id "MSTRG.111612.22";
chr20	StringTie	exon	46028378	46028401	1000	+	.	gene_id "MSTRG.111612"; transcript_id "MSTRG.111612.22"; exon_number "1";
chr20	StringTie	exon	46029101	46029396	1000	+	.	gene_id "MSTRG.111612"; transcript_id "MSTRG.111612.22"; exon_number "2";
chr20	StringTie	exon	46034948	46035042	1000	+	.	gene_id "MSTRG.111612"; transcript_id "MSTRG.111612.22"; exon_number "3";
chr20	StringTie	exon	46035404	46035535	1000	+	.	gene_id "MSTRG.111612"; transcript_id "MSTRG.111612.22"; exon_number "4";
chr20	StringTie	exon	46035777	46035923	1000	+	.	gene_id "MSTRG.111612"; transcript_id "MSTRG.111612.22"; exon_number "5";
chr20	StringTie	exon	46036741	46036795	1000	+	.	gene_id "MSTRG.111612"; transcript_id "MSTRG.111612.22"; exon_number "6";
chr20	StringTie	exon	46037255	46037385	1000	+	.	gene_id "MSTRG.111612"; transcript_id "MSTRG.111612.22"; exon_number "7";
chr20	StringTie	exon	46040373	46040614	1000	+	.	gene_id "MSTRG.111612"; transcript_id "MSTRG.111612.22"; exon_number "8";
chr20	StringTie	exon	46041329	46041540	1000	+	.	gene_id "MSTRG.111612"; transcript_id "MSTRG.111612.22"; exon_number "9";
chr20	StringTie	exon	46043153	46043323	1000	+	.	gene_id "MSTRG.111612"; transcript_id "MSTRG.111612.22"; exon_number "10";
chr20	StringTie	exon	46043633	46043731	1000	+	.	gene_id "MSTRG.111612"; transcript_id "MSTRG.111612.22"; exon_number "11";
chr20	StringTie	exon	46043876	46043933	1000	+	.	gene_id "MSTRG.111612"; transcript_id "MSTRG.111612.22"; exon_number "12";
chr20	StringTie	exon	46044966	46045140	1000	+	.	gene_id "MSTRG.111612"; transcript_id "MSTRG.111612.22"; exon_number "13";
chr20	StringTie	exon	46045878	46045996	1000	+	.	gene_id "MSTRG.111612"; transcript_id "MSTRG.111612.22"; exon_number "14";
chr20	StringTie	exon	46046338	46046436	1000	+	.	gene_id "MSTRG.111612"; transcript_id "MSTRG.111612.22"; exon_number "15";
chr20	StringTie	exon	46047454	46047573	1000	+	.	gene_id "MSTRG.111612"; transcript_id "MSTRG.111612.22"; exon_number "16";
chr20	StringTie	exon	46047981	46048085	1000	+	.	gene_id "MSTRG.111612"; transcript_id "MSTRG.111612.22"; exon_number "17";
chr20	StringTie	exon	46049622	46049790	1000	+	.	gene_id "MSTRG.111612"; transcript_id "MSTRG.111612.22"; exon_number "18";
chr20	StringTie	exon	46051675	46051870	1000	+	.	gene_id "MSTRG.111612"; transcript_id "MSTRG.111612.22"; exon_number "19";
chr20	StringTie	exon	46052957	46053126	1000	+	.	gene_id "MSTRG.111612"; transcript_id "MSTRG.111612.22"; exon_number "20";
chr20	StringTie	exon	46053578	46053709	1000	+	.	gene_id "MSTRG.111612"; transcript_id "MSTRG.111612.22"; exon_number "21";
chr20	StringTie	exon	46054916	46055023	1000	+	.	gene_id "MSTRG.111612"; transcript_id "MSTRG.111612.22"; exon_number "22";
chr20	StringTie	exon	46056150	46056272	1000	+	.	gene_id "MSTRG.111612"; transcript_id "MSTRG.111612.22"; exon_number "23";
chr20	StringTie	exon	46056365	46056564	1000	+	.	gene_id "MSTRG.111612"; transcript_id "MSTRG.111612.22"; exon_number "24";
chr20	StringTie	exon	46056897	46056911	1000	+	.	gene_id "MSTRG.111612"; transcript_id "MSTRG.111612.22"; exon_number "25";
chr20	StringTie	exon	46057170	46057303	1000	+	.	gene_id "MSTRG.111612"; transcript_id "MSTRG.111612.22"; exon_number "26";
chr20	StringTie	exon	46057514	46060595	1000	+	.	gene_id "MSTRG.111612"; transcript_id "MSTRG.111612.22"; exon_number "27";
chr20	StringTie	transcript	46029009	46060150	1000	+	.	gene_id "MSTRG.111612"; transcript_id "MSTRG.111612.23";
chr20	StringTie	exon	46029009	46029129	1000	+	.	gene_id "MSTRG.111612"; transcript_id "MSTRG.111612.23"; exon_number "1";
chr20	StringTie	exon	46034948	46035042	1000	+	.	gene_id "MSTRG.111612"; transcript_id "MSTRG.111612.23"; exon_number "2";
chr20	StringTie	exon	46035404	46035535	1000	+	.	gene_id "MSTRG.111612"; transcript_id "MSTRG.111612.23"; exon_number "3";
chr20	StringTie	exon	46035777	46035923	1000	+	.	gene_id "MSTRG.111612"; transcript_id "MSTRG.111612.23"; exon_number "4";
chr20	StringTie	exon	46036741	46036795	1000	+	.	gene_id "MSTRG.111612"; transcript_id "MSTRG.111612.23"; exon_number "5";
chr20	StringTie	exon	46037255	46037385	1000	+	.	gene_id "MSTRG.111612"; transcript_id "MSTRG.111612.23"; exon_number "6";
chr20	StringTie	exon	46040373	46040614	1000	+	.	gene_id "MSTRG.111612"; transcript_id "MSTRG.111612.23"; exon_number "7";
chr20	StringTie	exon	46041329	46041540	1000	+	.	gene_id "MSTRG.111612"; transcript_id "MSTRG.111612.23"; exon_number "8";
chr20	StringTie	exon	46043153	46043323	1000	+	.	gene_id "MSTRG.111612"; transcript_id "MSTRG.111612.23"; exon_number "9";
chr20	StringTie	exon	46043633	46043727	1000	+	.	gene_id "MSTRG.111612"; transcript_id "MSTRG.111612.23"; exon_number "10";
chr20	StringTie	exon	46043876	46043933	1000	+	.	gene_id "MSTRG.111612"; transcript_id "MSTRG.111612.23"; exon_number "11";
chr20	StringTie	exon	46044966	46045140	1000	+	.	gene_id "MSTRG.111612"; transcript_id "MSTRG.111612.23"; exon_number "12";
chr20	StringTie	exon	46045878	46045996	1000	+	.	gene_id "MSTRG.111612"; transcript_id "MSTRG.111612.23"; exon_number "13";
chr20	StringTie	exon	46046338	46046436	1000	+	.	gene_id "MSTRG.111612"; transcript_id "MSTRG.111612.23"; exon_number "14";
chr20	StringTie	exon	46047454	46047573	1000	+	.	gene_id "MSTRG.111612"; transcript_id "MSTRG.111612.23"; exon_number "15";
chr20	StringTie	exon	46047981	46048085	1000	+	.	gene_id "MSTRG.111612"; transcript_id "MSTRG.111612.23"; exon_number "16";
chr20	StringTie	exon	46049622	46049790	1000	+	.	gene_id "MSTRG.111612"; transcript_id "MSTRG.111612.23"; exon_number "17";
chr20	StringTie	exon	46051675	46051870	1000	+	.	gene_id "MSTRG.111612"; transcript_id "MSTRG.111612.23"; exon_number "18";
chr20	StringTie	exon	46052957	46053126	1000	+	.	gene_id "MSTRG.111612"; transcript_id "MSTRG.111612.23"; exon_number "19";
chr20	StringTie	exon	46053578	46053709	1000	+	.	gene_id "MSTRG.111612"; transcript_id "MSTRG.111612.23"; exon_number "20";
chr20	StringTie	exon	46054916	46055023	1000	+	.	gene_id "MSTRG.111612"; transcript_id "MSTRG.111612.23"; exon_number "21";
chr20	StringTie	exon	46056150	46056272	1000	+	.	gene_id "MSTRG.111612"; transcript_id "MSTRG.111612.23"; exon_number "22";
chr20	StringTie	exon	46056365	46056564	1000	+	.	gene_id "MSTRG.111612"; transcript_id "MSTRG.111612.23"; exon_number "23";
chr20	StringTie	exon	46057170	46057303	1000	+	.	gene_id "MSTRG.111612"; transcript_id "MSTRG.111612.23"; exon_number "24";
chr20	StringTie	exon	46057514	46060150	1000	+	.	gene_id "MSTRG.111612"; transcript_id "MSTRG.111612.23"; exon_number "25";
chr20	StringTie	transcript	46029182	46060520	1000	+	.	gene_id "MSTRG.111612"; transcript_id "MSTRG.111612.25";
chr20	StringTie	exon	46029182	46029396	1000	+	.	gene_id "MSTRG.111612"; transcript_id "MSTRG.111612.25"; exon_number "1";
chr20	StringTie	exon	46034948	46035535	1000	+	.	gene_id "MSTRG.111612"; transcript_id "MSTRG.111612.25"; exon_number "2";
chr20	StringTie	exon	46035777	46035923	1000	+	.	gene_id "MSTRG.111612"; transcript_id "MSTRG.111612.25"; exon_number "3";
chr20	StringTie	exon	46036741	46036795	1000	+	.	gene_id "MSTRG.111612"; transcript_id "MSTRG.111612.25"; exon_number "4";
chr20	StringTie	exon	46037255	46037385	1000	+	.	gene_id "MSTRG.111612"; transcript_id "MSTRG.111612.25"; exon_number "5";
chr20	StringTie	exon	46040373	46040614	1000	+	.	gene_id "MSTRG.111612"; transcript_id "MSTRG.111612.25"; exon_number "6";
chr20	StringTie	exon	46041329	46041540	1000	+	.	gene_id "MSTRG.111612"; transcript_id "MSTRG.111612.25"; exon_number "7";
chr20	StringTie	exon	46043153	46043323	1000	+	.	gene_id "MSTRG.111612"; transcript_id "MSTRG.111612.25"; exon_number "8";
chr20	StringTie	exon	46043633	46043731	1000	+	.	gene_id "MSTRG.111612"; transcript_id "MSTRG.111612.25"; exon_number "9";
chr20	StringTie	exon	46043876	46043933	1000	+	.	gene_id "MSTRG.111612"; transcript_id "MSTRG.111612.25"; exon_number "10";
chr20	StringTie	exon	46044966	46045140	1000	+	.	gene_id "MSTRG.111612"; transcript_id "MSTRG.111612.25"; exon_number "11";
chr20	StringTie	exon	46045878	46045996	1000	+	.	gene_id "MSTRG.111612"; transcript_id "MSTRG.111612.25"; exon_number "12";
chr20	StringTie	exon	46046338	46046436	1000	+	.	gene_id "MSTRG.111612"; transcript_id "MSTRG.111612.25"; exon_number "13";
chr20	StringTie	exon	46047454	46047573	1000	+	.	gene_id "MSTRG.111612"; transcript_id "MSTRG.111612.25"; exon_number "14";
chr20	StringTie	exon	46047981	46048085	1000	+	.	gene_id "MSTRG.111612"; transcript_id "MSTRG.111612.25"; exon_number "15";
chr20	StringTie	exon	46049622	46049790	1000	+	.	gene_id "MSTRG.111612"; transcript_id "MSTRG.111612.25"; exon_number "16";
chr20	StringTie	exon	46051675	46051870	1000	+	.	gene_id "MSTRG.111612"; transcript_id "MSTRG.111612.25"; exon_number "17";
chr20	StringTie	exon	46052957	46053126	1000	+	.	gene_id "MSTRG.111612"; transcript_id "MSTRG.111612.25"; exon_number "18";
chr20	StringTie	exon	46053578	46053709	1000	+	.	gene_id "MSTRG.111612"; transcript_id "MSTRG.111612.25"; exon_number "19";
chr20	StringTie	exon	46054916	46055023	1000	+	.	gene_id "MSTRG.111612"; transcript_id "MSTRG.111612.25"; exon_number "20";
chr20	StringTie	exon	46056150	46056272	1000	+	.	gene_id "MSTRG.111612"; transcript_id "MSTRG.111612.25"; exon_number "21";
chr20	StringTie	exon	46056365	46056564	1000	+	.	gene_id "MSTRG.111612"; transcript_id "MSTRG.111612.25"; exon_number "22";
chr20	StringTie	exon	46057170	46057303	1000	+	.	gene_id "MSTRG.111612"; transcript_id "MSTRG.111612.25"; exon_number "23";
chr20	StringTie	exon	46057514	46060520	1000	+	.	gene_id "MSTRG.111612"; transcript_id "MSTRG.111612.25"; exon_number "24";
chr20	StringTie	transcript	46029182	46060150	1000	+	.	gene_id "MSTRG.111612"; transcript_id "MSTRG.111612.26";
chr20	StringTie	exon	46029182	46029396	1000	+	.	gene_id "MSTRG.111612"; transcript_id "MSTRG.111612.26"; exon_number "1";
chr20	StringTie	exon	46034948	46035535	1000	+	.	gene_id "MSTRG.111612"; transcript_id "MSTRG.111612.26"; exon_number "2";
chr20	StringTie	exon	46035777	46035923	1000	+	.	gene_id "MSTRG.111612"; transcript_id "MSTRG.111612.26"; exon_number "3";
chr20	StringTie	exon	46036741	46036795	1000	+	.	gene_id "MSTRG.111612"; transcript_id "MSTRG.111612.26"; exon_number "4";
chr20	StringTie	exon	46037255	46037385	1000	+	.	gene_id "MSTRG.111612"; transcript_id "MSTRG.111612.26"; exon_number "5";
chr20	StringTie	exon	46040373	46040614	1000	+	.	gene_id "MSTRG.111612"; transcript_id "MSTRG.111612.26"; exon_number "6";
chr20	StringTie	exon	46041329	46041540	1000	+	.	gene_id "MSTRG.111612"; transcript_id "MSTRG.111612.26"; exon_number "7";
chr20	StringTie	exon	46043155	46043323	1000	+	.	gene_id "MSTRG.111612"; transcript_id "MSTRG.111612.26"; exon_number "8";
chr20	StringTie	exon	46043633	46043731	1000	+	.	gene_id "MSTRG.111612"; transcript_id "MSTRG.111612.26"; exon_number "9";
chr20	StringTie	exon	46043876	46043933	1000	+	.	gene_id "MSTRG.111612"; transcript_id "MSTRG.111612.26"; exon_number "10";
chr20	StringTie	exon	46044966	46045026	1000	+	.	gene_id "MSTRG.111612"; transcript_id "MSTRG.111612.26"; exon_number "11";
chr20	StringTie	exon	46045878	46045996	1000	+	.	gene_id "MSTRG.111612"; transcript_id "MSTRG.111612.26"; exon_number "12";
chr20	StringTie	exon	46046338	46046436	1000	+	.	gene_id "MSTRG.111612"; transcript_id "MSTRG.111612.26"; exon_number "13";
chr20	StringTie	exon	46047454	46047573	1000	+	.	gene_id "MSTRG.111612"; transcript_id "MSTRG.111612.26"; exon_number "14";
chr20	StringTie	exon	46047981	46048085	1000	+	.	gene_id "MSTRG.111612"; transcript_id "MSTRG.111612.26"; exon_number "15";
chr20	StringTie	exon	46049622	46049790	1000	+	.	gene_id "MSTRG.111612"; transcript_id "MSTRG.111612.26"; exon_number "16";
chr20	StringTie	exon	46051675	46051870	1000	+	.	gene_id "MSTRG.111612"; transcript_id "MSTRG.111612.26"; exon_number "17";
chr20	StringTie	exon	46052957	46053126	1000	+	.	gene_id "MSTRG.111612"; transcript_id "MSTRG.111612.26"; exon_number "18";
chr20	StringTie	exon	46053578	46053709	1000	+	.	gene_id "MSTRG.111612"; transcript_id "MSTRG.111612.26"; exon_number "19";
chr20	StringTie	exon	46054916	46055023	1000	+	.	gene_id "MSTRG.111612"; transcript_id "MSTRG.111612.26"; exon_number "20";
chr20	StringTie	exon	46056150	46056272	1000	+	.	gene_id "MSTRG.111612"; transcript_id "MSTRG.111612.26"; exon_number "21";
chr20	StringTie	exon	46056365	46056564	1000	+	.	gene_id "MSTRG.111612"; transcript_id "MSTRG.111612.26"; exon_number "22";
chr20	StringTie	exon	46056897	46056911	1000	+	.	gene_id "MSTRG.111612"; transcript_id "MSTRG.111612.26"; exon_number "23";
chr20	StringTie	exon	46057170	46057303	1000	+	.	gene_id "MSTRG.111612"; transcript_id "MSTRG.111612.26"; exon_number "24";
chr20	StringTie	exon	46057514	46060150	1000	+	.	gene_id "MSTRG.111612"; transcript_id "MSTRG.111612.26"; exon_number "25";
chr20	StringTie	transcript	46029182	46060190	1000	+	.	gene_id "MSTRG.111612"; transcript_id "MSTRG.111612.27";
chr20	StringTie	exon	46029182	46029396	1000	+	.	gene_id "MSTRG.111612"; transcript_id "MSTRG.111612.27"; exon_number "1";
chr20	StringTie	exon	46034948	46035042	1000	+	.	gene_id "MSTRG.111612"; transcript_id "MSTRG.111612.27"; exon_number "2";
chr20	StringTie	exon	46035404	46035535	1000	+	.	gene_id "MSTRG.111612"; transcript_id "MSTRG.111612.27"; exon_number "3";
chr20	StringTie	exon	46035777	46035923	1000	+	.	gene_id "MSTRG.111612"; transcript_id "MSTRG.111612.27"; exon_number "4";
chr20	StringTie	exon	46036741	46036795	1000	+	.	gene_id "MSTRG.111612"; transcript_id "MSTRG.111612.27"; exon_number "5";
chr20	StringTie	exon	46037255	46037385	1000	+	.	gene_id "MSTRG.111612"; transcript_id "MSTRG.111612.27"; exon_number "6";
chr20	StringTie	exon	46038224	46038330	1000	+	.	gene_id "MSTRG.111612"; transcript_id "MSTRG.111612.27"; exon_number "7";
chr20	StringTie	exon	46040373	46041540	1000	+	.	gene_id "MSTRG.111612"; transcript_id "MSTRG.111612.27"; exon_number "8";
chr20	StringTie	exon	46043153	46043323	1000	+	.	gene_id "MSTRG.111612"; transcript_id "MSTRG.111612.27"; exon_number "9";
chr20	StringTie	exon	46043633	46043727	1000	+	.	gene_id "MSTRG.111612"; transcript_id "MSTRG.111612.27"; exon_number "10";
chr20	StringTie	exon	46043876	46043933	1000	+	.	gene_id "MSTRG.111612"; transcript_id "MSTRG.111612.27"; exon_number "11";
chr20	StringTie	exon	46044966	46045140	1000	+	.	gene_id "MSTRG.111612"; transcript_id "MSTRG.111612.27"; exon_number "12";
chr20	StringTie	exon	46045878	46045996	1000	+	.	gene_id "MSTRG.111612"; transcript_id "MSTRG.111612.27"; exon_number "13";
chr20	StringTie	exon	46046338	46046436	1000	+	.	gene_id "MSTRG.111612"; transcript_id "MSTRG.111612.27"; exon_number "14";
chr20	StringTie	exon	46047454	46047573	1000	+	.	gene_id "MSTRG.111612"; transcript_id "MSTRG.111612.27"; exon_number "15";
chr20	StringTie	exon	46047981	46048085	1000	+	.	gene_id "MSTRG.111612"; transcript_id "MSTRG.111612.27"; exon_number "16";
chr20	StringTie	exon	46049622	46049790	1000	+	.	gene_id "MSTRG.111612"; transcript_id "MSTRG.111612.27"; exon_number "17";
chr20	StringTie	exon	46051675	46051870	1000	+	.	gene_id "MSTRG.111612"; transcript_id "MSTRG.111612.27"; exon_number "18";
chr20	StringTie	exon	46052957	46053126	1000	+	.	gene_id "MSTRG.111612"; transcript_id "MSTRG.111612.27"; exon_number "19";
chr20	StringTie	exon	46053578	46053709	1000	+	.	gene_id "MSTRG.111612"; transcript_id "MSTRG.111612.27"; exon_number "20";
chr20	StringTie	exon	46054916	46055023	1000	+	.	gene_id "MSTRG.111612"; transcript_id "MSTRG.111612.27"; exon_number "21";
chr20	StringTie	exon	46056150	46056272	1000	+	.	gene_id "MSTRG.111612"; transcript_id "MSTRG.111612.27"; exon_number "22";
chr20	StringTie	exon	46056365	46056564	1000	+	.	gene_id "MSTRG.111612"; transcript_id "MSTRG.111612.27"; exon_number "23";
chr20	StringTie	exon	46057170	46057303	1000	+	.	gene_id "MSTRG.111612"; transcript_id "MSTRG.111612.27"; exon_number "24";
chr20	StringTie	exon	46057514	46060190	1000	+	.	gene_id "MSTRG.111612"; transcript_id "MSTRG.111612.27"; exon_number "25";
chr20	StringTie	transcript	46029182	46060150	1000	+	.	gene_id "MSTRG.111612"; transcript_id "MSTRG.111612.28";
chr20	StringTie	exon	46029182	46029396	1000	+	.	gene_id "MSTRG.111612"; transcript_id "MSTRG.111612.28"; exon_number "1";
chr20	StringTie	exon	46034948	46035042	1000	+	.	gene_id "MSTRG.111612"; transcript_id "MSTRG.111612.28"; exon_number "2";
chr20	StringTie	exon	46035404	46035535	1000	+	.	gene_id "MSTRG.111612"; transcript_id "MSTRG.111612.28"; exon_number "3";
chr20	StringTie	exon	46035777	46035923	1000	+	.	gene_id "MSTRG.111612"; transcript_id "MSTRG.111612.28"; exon_number "4";
chr20	StringTie	exon	46036741	46036795	1000	+	.	gene_id "MSTRG.111612"; transcript_id "MSTRG.111612.28"; exon_number "5";
chr20	StringTie	exon	46037255	46037385	1000	+	.	gene_id "MSTRG.111612"; transcript_id "MSTRG.111612.28"; exon_number "6";
chr20	StringTie	exon	46038224	46038330	1000	+	.	gene_id "MSTRG.111612"; transcript_id "MSTRG.111612.28"; exon_number "7";
chr20	StringTie	exon	46040373	46040614	1000	+	.	gene_id "MSTRG.111612"; transcript_id "MSTRG.111612.28"; exon_number "8";
chr20	StringTie	exon	46041329	46041540	1000	+	.	gene_id "MSTRG.111612"; transcript_id "MSTRG.111612.28"; exon_number "9";
chr20	StringTie	exon	46043155	46043323	1000	+	.	gene_id "MSTRG.111612"; transcript_id "MSTRG.111612.28"; exon_number "10";
chr20	StringTie	exon	46043633	46043731	1000	+	.	gene_id "MSTRG.111612"; transcript_id "MSTRG.111612.28"; exon_number "11";
chr20	StringTie	exon	46043876	46043933	1000	+	.	gene_id "MSTRG.111612"; transcript_id "MSTRG.111612.28"; exon_number "12";
chr20	StringTie	exon	46044966	46045140	1000	+	.	gene_id "MSTRG.111612"; transcript_id "MSTRG.111612.28"; exon_number "13";
chr20	StringTie	exon	46045878	46045996	1000	+	.	gene_id "MSTRG.111612"; transcript_id "MSTRG.111612.28"; exon_number "14";
chr20	StringTie	exon	46046338	46046436	1000	+	.	gene_id "MSTRG.111612"; transcript_id "MSTRG.111612.28"; exon_number "15";
chr20	StringTie	exon	46047454	46047573	1000	+	.	gene_id "MSTRG.111612"; transcript_id "MSTRG.111612.28"; exon_number "16";
chr20	StringTie	exon	46047981	46048085	1000	+	.	gene_id "MSTRG.111612"; transcript_id "MSTRG.111612.28"; exon_number "17";
chr20	StringTie	exon	46049622	46049790	1000	+	.	gene_id "MSTRG.111612"; transcript_id "MSTRG.111612.28"; exon_number "18";
chr20	StringTie	exon	46051675	46051870	1000	+	.	gene_id "MSTRG.111612"; transcript_id "MSTRG.111612.28"; exon_number "19";
chr20	StringTie	exon	46052957	46053126	1000	+	.	gene_id "MSTRG.111612"; transcript_id "MSTRG.111612.28"; exon_number "20";
chr20	StringTie	exon	46053578	46053709	1000	+	.	gene_id "MSTRG.111612"; transcript_id "MSTRG.111612.28"; exon_number "21";
chr20	StringTie	exon	46054916	46055023	1000	+	.	gene_id "MSTRG.111612"; transcript_id "MSTRG.111612.28"; exon_number "22";
chr20	StringTie	exon	46056150	46056272	1000	+	.	gene_id "MSTRG.111612"; transcript_id "MSTRG.111612.28"; exon_number "23";
chr20	StringTie	exon	46056365	46056564	1000	+	.	gene_id "MSTRG.111612"; transcript_id "MSTRG.111612.28"; exon_number "24";
chr20	StringTie	exon	46056897	46056911	1000	+	.	gene_id "MSTRG.111612"; transcript_id "MSTRG.111612.28"; exon_number "25";
chr20	StringTie	exon	46057170	46057303	1000	+	.	gene_id "MSTRG.111612"; transcript_id "MSTRG.111612.28"; exon_number "26";
chr20	StringTie	exon	46057514	46060150	1000	+	.	gene_id "MSTRG.111612"; transcript_id "MSTRG.111612.28"; exon_number "27";
chr20	StringTie	transcript	46021662	46060204	1000	+	.	gene_id "MSTRG.111612"; transcript_id "MSTRG.111612.3";
chr20	StringTie	exon	46021662	46021886	1000	+	.	gene_id "MSTRG.111612"; transcript_id "MSTRG.111612.3"; exon_number "1";
chr20	StringTie	exon	46022890	46023071	1000	+	.	gene_id "MSTRG.111612"; transcript_id "MSTRG.111612.3"; exon_number "2";
chr20	StringTie	exon	46034948	46035042	1000	+	.	gene_id "MSTRG.111612"; transcript_id "MSTRG.111612.3"; exon_number "3";
chr20	StringTie	exon	46035404	46035535	1000	+	.	gene_id "MSTRG.111612"; transcript_id "MSTRG.111612.3"; exon_number "4";
chr20	StringTie	exon	46035777	46035923	1000	+	.	gene_id "MSTRG.111612"; transcript_id "MSTRG.111612.3"; exon_number "5";
chr20	StringTie	exon	46036741	46036795	1000	+	.	gene_id "MSTRG.111612"; transcript_id "MSTRG.111612.3"; exon_number "6";
chr20	StringTie	exon	46037255	46037385	1000	+	.	gene_id "MSTRG.111612"; transcript_id "MSTRG.111612.3"; exon_number "7";
chr20	StringTie	exon	46040373	46040614	1000	+	.	gene_id "MSTRG.111612"; transcript_id "MSTRG.111612.3"; exon_number "8";
chr20	StringTie	exon	46041329	46041540	1000	+	.	gene_id "MSTRG.111612"; transcript_id "MSTRG.111612.3"; exon_number "9";
chr20	StringTie	exon	46043153	46043323	1000	+	.	gene_id "MSTRG.111612"; transcript_id "MSTRG.111612.3"; exon_number "10";
chr20	StringTie	exon	46043633	46043731	1000	+	.	gene_id "MSTRG.111612"; transcript_id "MSTRG.111612.3"; exon_number "11";
chr20	StringTie	exon	46043876	46043933	1000	+	.	gene_id "MSTRG.111612"; transcript_id "MSTRG.111612.3"; exon_number "12";
chr20	StringTie	exon	46044966	46045140	1000	+	.	gene_id "MSTRG.111612"; transcript_id "MSTRG.111612.3"; exon_number "13";
chr20	StringTie	exon	46045878	46045996	1000	+	.	gene_id "MSTRG.111612"; transcript_id "MSTRG.111612.3"; exon_number "14";
chr20	StringTie	exon	46046338	46046436	1000	+	.	gene_id "MSTRG.111612"; transcript_id "MSTRG.111612.3"; exon_number "15";
chr20	StringTie	exon	46047454	46047573	1000	+	.	gene_id "MSTRG.111612"; transcript_id "MSTRG.111612.3"; exon_number "16";
chr20	StringTie	exon	46047981	46048085	1000	+	.	gene_id "MSTRG.111612"; transcript_id "MSTRG.111612.3"; exon_number "17";
chr20	StringTie	exon	46049622	46049790	1000	+	.	gene_id "MSTRG.111612"; transcript_id "MSTRG.111612.3"; exon_number "18";
chr20	StringTie	exon	46051675	46051870	1000	+	.	gene_id "MSTRG.111612"; transcript_id "MSTRG.111612.3"; exon_number "19";
chr20	StringTie	exon	46052957	46053126	1000	+	.	gene_id "MSTRG.111612"; transcript_id "MSTRG.111612.3"; exon_number "20";
chr20	StringTie	exon	46053578	46053709	1000	+	.	gene_id "MSTRG.111612"; transcript_id "MSTRG.111612.3"; exon_number "21";
chr20	StringTie	exon	46054916	46055023	1000	+	.	gene_id "MSTRG.111612"; transcript_id "MSTRG.111612.3"; exon_number "22";
chr20	StringTie	exon	46056150	46056272	1000	+	.	gene_id "MSTRG.111612"; transcript_id "MSTRG.111612.3"; exon_number "23";
chr20	StringTie	exon	46056365	46056564	1000	+	.	gene_id "MSTRG.111612"; transcript_id "MSTRG.111612.3"; exon_number "24";
chr20	StringTie	exon	46056897	46056911	1000	+	.	gene_id "MSTRG.111612"; transcript_id "MSTRG.111612.3"; exon_number "25";
chr20	StringTie	exon	46057170	46057303	1000	+	.	gene_id "MSTRG.111612"; transcript_id "MSTRG.111612.3"; exon_number "26";
chr20	StringTie	exon	46057514	46060204	1000	+	.	gene_id "MSTRG.111612"; transcript_id "MSTRG.111612.3"; exon_number "27";
chr20	StringTie	transcript	46029184	46060148	1000	+	.	gene_id "MSTRG.111612"; transcript_id "MSTRG.111612.37";
chr20	StringTie	exon	46029184	46029396	1000	+	.	gene_id "MSTRG.111612"; transcript_id "MSTRG.111612.37"; exon_number "1";
chr20	StringTie	exon	46034948	46035042	1000	+	.	gene_id "MSTRG.111612"; transcript_id "MSTRG.111612.37"; exon_number "2";
chr20	StringTie	exon	46035374	46035535	1000	+	.	gene_id "MSTRG.111612"; transcript_id "MSTRG.111612.37"; exon_number "3";
chr20	StringTie	exon	46035777	46035923	1000	+	.	gene_id "MSTRG.111612"; transcript_id "MSTRG.111612.37"; exon_number "4";
chr20	StringTie	exon	46036741	46036795	1000	+	.	gene_id "MSTRG.111612"; transcript_id "MSTRG.111612.37"; exon_number "5";
chr20	StringTie	exon	46037255	46037385	1000	+	.	gene_id "MSTRG.111612"; transcript_id "MSTRG.111612.37"; exon_number "6";
chr20	StringTie	exon	46040373	46040614	1000	+	.	gene_id "MSTRG.111612"; transcript_id "MSTRG.111612.37"; exon_number "7";
chr20	StringTie	exon	46041329	46041540	1000	+	.	gene_id "MSTRG.111612"; transcript_id "MSTRG.111612.37"; exon_number "8";
chr20	StringTie	exon	46043153	46043323	1000	+	.	gene_id "MSTRG.111612"; transcript_id "MSTRG.111612.37"; exon_number "9";
chr20	StringTie	exon	46043633	46043731	1000	+	.	gene_id "MSTRG.111612"; transcript_id "MSTRG.111612.37"; exon_number "10";
chr20	StringTie	exon	46043876	46043933	1000	+	.	gene_id "MSTRG.111612"; transcript_id "MSTRG.111612.37"; exon_number "11";
chr20	StringTie	exon	46044966	46045140	1000	+	.	gene_id "MSTRG.111612"; transcript_id "MSTRG.111612.37"; exon_number "12";
chr20	StringTie	exon	46045878	46045996	1000	+	.	gene_id "MSTRG.111612"; transcript_id "MSTRG.111612.37"; exon_number "13";
chr20	StringTie	exon	46046338	46046436	1000	+	.	gene_id "MSTRG.111612"; transcript_id "MSTRG.111612.37"; exon_number "14";
chr20	StringTie	exon	46047454	46047573	1000	+	.	gene_id "MSTRG.111612"; transcript_id "MSTRG.111612.37"; exon_number "15";
chr20	StringTie	exon	46049622	46049790	1000	+	.	gene_id "MSTRG.111612"; transcript_id "MSTRG.111612.37"; exon_number "16";
chr20	StringTie	exon	46051675	46051870	1000	+	.	gene_id "MSTRG.111612"; transcript_id "MSTRG.111612.37"; exon_number "17";
chr20	StringTie	exon	46052957	46053126	1000	+	.	gene_id "MSTRG.111612"; transcript_id "MSTRG.111612.37"; exon_number "18";
chr20	StringTie	exon	46053578	46053709	1000	+	.	gene_id "MSTRG.111612"; transcript_id "MSTRG.111612.37"; exon_number "19";
chr20	StringTie	exon	46054916	46055023	1000	+	.	gene_id "MSTRG.111612"; transcript_id "MSTRG.111612.37"; exon_number "20";
chr20	StringTie	exon	46056150	46056272	1000	+	.	gene_id "MSTRG.111612"; transcript_id "MSTRG.111612.37"; exon_number "21";
chr20	StringTie	exon	46056365	46056564	1000	+	.	gene_id "MSTRG.111612"; transcript_id "MSTRG.111612.37"; exon_number "22";
chr20	StringTie	exon	46057170	46057303	1000	+	.	gene_id "MSTRG.111612"; transcript_id "MSTRG.111612.37"; exon_number "23";
chr20	StringTie	exon	46057514	46060148	1000	+	.	gene_id "MSTRG.111612"; transcript_id "MSTRG.111612.37"; exon_number "24";
chr20	StringTie	transcript	46029196	46060243	1000	+	.	gene_id "MSTRG.111612"; transcript_id "MSTRG.111612.39";
chr20	StringTie	exon	46029196	46029396	1000	+	.	gene_id "MSTRG.111612"; transcript_id "MSTRG.111612.39"; exon_number "1";
chr20	StringTie	exon	46034948	46035042	1000	+	.	gene_id "MSTRG.111612"; transcript_id "MSTRG.111612.39"; exon_number "2";
chr20	StringTie	exon	46035404	46035535	1000	+	.	gene_id "MSTRG.111612"; transcript_id "MSTRG.111612.39"; exon_number "3";
chr20	StringTie	exon	46035777	46035923	1000	+	.	gene_id "MSTRG.111612"; transcript_id "MSTRG.111612.39"; exon_number "4";
chr20	StringTie	exon	46036741	46036795	1000	+	.	gene_id "MSTRG.111612"; transcript_id "MSTRG.111612.39"; exon_number "5";
chr20	StringTie	exon	46037255	46037385	1000	+	.	gene_id "MSTRG.111612"; transcript_id "MSTRG.111612.39"; exon_number "6";
chr20	StringTie	exon	46040373	46040614	1000	+	.	gene_id "MSTRG.111612"; transcript_id "MSTRG.111612.39"; exon_number "7";
chr20	StringTie	exon	46041329	46041540	1000	+	.	gene_id "MSTRG.111612"; transcript_id "MSTRG.111612.39"; exon_number "8";
chr20	StringTie	exon	46043155	46043323	1000	+	.	gene_id "MSTRG.111612"; transcript_id "MSTRG.111612.39"; exon_number "9";
chr20	StringTie	exon	46043633	46043933	1000	+	.	gene_id "MSTRG.111612"; transcript_id "MSTRG.111612.39"; exon_number "10";
chr20	StringTie	exon	46044966	46045140	1000	+	.	gene_id "MSTRG.111612"; transcript_id "MSTRG.111612.39"; exon_number "11";
chr20	StringTie	exon	46045878	46045996	1000	+	.	gene_id "MSTRG.111612"; transcript_id "MSTRG.111612.39"; exon_number "12";
chr20	StringTie	exon	46046338	46046436	1000	+	.	gene_id "MSTRG.111612"; transcript_id "MSTRG.111612.39"; exon_number "13";
chr20	StringTie	exon	46047454	46047573	1000	+	.	gene_id "MSTRG.111612"; transcript_id "MSTRG.111612.39"; exon_number "14";
chr20	StringTie	exon	46047981	46048085	1000	+	.	gene_id "MSTRG.111612"; transcript_id "MSTRG.111612.39"; exon_number "15";
chr20	StringTie	exon	46049622	46049790	1000	+	.	gene_id "MSTRG.111612"; transcript_id "MSTRG.111612.39"; exon_number "16";
chr20	StringTie	exon	46051675	46051870	1000	+	.	gene_id "MSTRG.111612"; transcript_id "MSTRG.111612.39"; exon_number "17";
chr20	StringTie	exon	46052957	46053126	1000	+	.	gene_id "MSTRG.111612"; transcript_id "MSTRG.111612.39"; exon_number "18";
chr20	StringTie	exon	46053578	46053709	1000	+	.	gene_id "MSTRG.111612"; transcript_id "MSTRG.111612.39"; exon_number "19";
chr20	StringTie	exon	46054916	46055023	1000	+	.	gene_id "MSTRG.111612"; transcript_id "MSTRG.111612.39"; exon_number "20";
chr20	StringTie	exon	46056150	46056272	1000	+	.	gene_id "MSTRG.111612"; transcript_id "MSTRG.111612.39"; exon_number "21";
chr20	StringTie	exon	46056365	46056564	1000	+	.	gene_id "MSTRG.111612"; transcript_id "MSTRG.111612.39"; exon_number "22";
chr20	StringTie	exon	46056897	46056911	1000	+	.	gene_id "MSTRG.111612"; transcript_id "MSTRG.111612.39"; exon_number "23";
chr20	StringTie	exon	46057170	46057303	1000	+	.	gene_id "MSTRG.111612"; transcript_id "MSTRG.111612.39"; exon_number "24";
chr20	StringTie	exon	46057514	46060243	1000	+	.	gene_id "MSTRG.111612"; transcript_id "MSTRG.111612.39"; exon_number "25";
chr20	StringTie	transcript	46021663	46060220	1000	+	.	gene_id "MSTRG.111612"; transcript_id "MSTRG.111612.4";
chr20	StringTie	exon	46021663	46021886	1000	+	.	gene_id "MSTRG.111612"; transcript_id "MSTRG.111612.4"; exon_number "1";
chr20	StringTie	exon	46022890	46023071	1000	+	.	gene_id "MSTRG.111612"; transcript_id "MSTRG.111612.4"; exon_number "2";
chr20	StringTie	exon	46034948	46035042	1000	+	.	gene_id "MSTRG.111612"; transcript_id "MSTRG.111612.4"; exon_number "3";
chr20	StringTie	exon	46035404	46035535	1000	+	.	gene_id "MSTRG.111612"; transcript_id "MSTRG.111612.4"; exon_number "4";
chr20	StringTie	exon	46035777	46035923	1000	+	.	gene_id "MSTRG.111612"; transcript_id "MSTRG.111612.4"; exon_number "5";
chr20	StringTie	exon	46036741	46036795	1000	+	.	gene_id "MSTRG.111612"; transcript_id "MSTRG.111612.4"; exon_number "6";
chr20	StringTie	exon	46037255	46037385	1000	+	.	gene_id "MSTRG.111612"; transcript_id "MSTRG.111612.4"; exon_number "7";
chr20	StringTie	exon	46040373	46040614	1000	+	.	gene_id "MSTRG.111612"; transcript_id "MSTRG.111612.4"; exon_number "8";
chr20	StringTie	exon	46041329	46041540	1000	+	.	gene_id "MSTRG.111612"; transcript_id "MSTRG.111612.4"; exon_number "9";
chr20	StringTie	exon	46043153	46043323	1000	+	.	gene_id "MSTRG.111612"; transcript_id "MSTRG.111612.4"; exon_number "10";
chr20	StringTie	exon	46043633	46043731	1000	+	.	gene_id "MSTRG.111612"; transcript_id "MSTRG.111612.4"; exon_number "11";
chr20	StringTie	exon	46043876	46043933	1000	+	.	gene_id "MSTRG.111612"; transcript_id "MSTRG.111612.4"; exon_number "12";
chr20	StringTie	exon	46044966	46045140	1000	+	.	gene_id "MSTRG.111612"; transcript_id "MSTRG.111612.4"; exon_number "13";
chr20	StringTie	exon	46045878	46045996	1000	+	.	gene_id "MSTRG.111612"; transcript_id "MSTRG.111612.4"; exon_number "14";
chr20	StringTie	exon	46046338	46046436	1000	+	.	gene_id "MSTRG.111612"; transcript_id "MSTRG.111612.4"; exon_number "15";
chr20	StringTie	exon	46047454	46047573	1000	+	.	gene_id "MSTRG.111612"; transcript_id "MSTRG.111612.4"; exon_number "16";
chr20	StringTie	exon	46047981	46048085	1000	+	.	gene_id "MSTRG.111612"; transcript_id "MSTRG.111612.4"; exon_number "17";
chr20	StringTie	exon	46049622	46049790	1000	+	.	gene_id "MSTRG.111612"; transcript_id "MSTRG.111612.4"; exon_number "18";
chr20	StringTie	exon	46051675	46051870	1000	+	.	gene_id "MSTRG.111612"; transcript_id "MSTRG.111612.4"; exon_number "19";
chr20	StringTie	exon	46052957	46053126	1000	+	.	gene_id "MSTRG.111612"; transcript_id "MSTRG.111612.4"; exon_number "20";
chr20	StringTie	exon	46053578	46053709	1000	+	.	gene_id "MSTRG.111612"; transcript_id "MSTRG.111612.4"; exon_number "21";
chr20	StringTie	exon	46054916	46055023	1000	+	.	gene_id "MSTRG.111612"; transcript_id "MSTRG.111612.4"; exon_number "22";
chr20	StringTie	exon	46056150	46056272	1000	+	.	gene_id "MSTRG.111612"; transcript_id "MSTRG.111612.4"; exon_number "23";
chr20	StringTie	exon	46056365	46056564	1000	+	.	gene_id "MSTRG.111612"; transcript_id "MSTRG.111612.4"; exon_number "24";
chr20	StringTie	exon	46057170	46057303	1000	+	.	gene_id "MSTRG.111612"; transcript_id "MSTRG.111612.4"; exon_number "25";
chr20	StringTie	exon	46057514	46060220	1000	+	.	gene_id "MSTRG.111612"; transcript_id "MSTRG.111612.4"; exon_number "26";
chr20	StringTie	transcript	46029224	46060407	1000	+	.	gene_id "MSTRG.111612"; transcript_id "MSTRG.111612.41";
chr20	StringTie	exon	46029224	46029396	1000	+	.	gene_id "MSTRG.111612"; transcript_id "MSTRG.111612.41"; exon_number "1";
chr20	StringTie	exon	46034948	46035042	1000	+	.	gene_id "MSTRG.111612"; transcript_id "MSTRG.111612.41"; exon_number "2";
chr20	StringTie	exon	46035404	46035535	1000	+	.	gene_id "MSTRG.111612"; transcript_id "MSTRG.111612.41"; exon_number "3";
chr20	StringTie	exon	46035777	46035923	1000	+	.	gene_id "MSTRG.111612"; transcript_id "MSTRG.111612.41"; exon_number "4";
chr20	StringTie	exon	46036741	46036795	1000	+	.	gene_id "MSTRG.111612"; transcript_id "MSTRG.111612.41"; exon_number "5";
chr20	StringTie	exon	46037255	46037282	1000	+	.	gene_id "MSTRG.111612"; transcript_id "MSTRG.111612.41"; exon_number "6";
chr20	StringTie	exon	46045878	46045996	1000	+	.	gene_id "MSTRG.111612"; transcript_id "MSTRG.111612.41"; exon_number "7";
chr20	StringTie	exon	46046338	46046436	1000	+	.	gene_id "MSTRG.111612"; transcript_id "MSTRG.111612.41"; exon_number "8";
chr20	StringTie	exon	46047454	46047573	1000	+	.	gene_id "MSTRG.111612"; transcript_id "MSTRG.111612.41"; exon_number "9";
chr20	StringTie	exon	46047981	46048085	1000	+	.	gene_id "MSTRG.111612"; transcript_id "MSTRG.111612.41"; exon_number "10";
chr20	StringTie	exon	46049622	46049790	1000	+	.	gene_id "MSTRG.111612"; transcript_id "MSTRG.111612.41"; exon_number "11";
chr20	StringTie	exon	46051675	46051870	1000	+	.	gene_id "MSTRG.111612"; transcript_id "MSTRG.111612.41"; exon_number "12";
chr20	StringTie	exon	46052957	46053126	1000	+	.	gene_id "MSTRG.111612"; transcript_id "MSTRG.111612.41"; exon_number "13";
chr20	StringTie	exon	46053578	46053709	1000	+	.	gene_id "MSTRG.111612"; transcript_id "MSTRG.111612.41"; exon_number "14";
chr20	StringTie	exon	46054916	46055023	1000	+	.	gene_id "MSTRG.111612"; transcript_id "MSTRG.111612.41"; exon_number "15";
chr20	StringTie	exon	46056150	46056272	1000	+	.	gene_id "MSTRG.111612"; transcript_id "MSTRG.111612.41"; exon_number "16";
chr20	StringTie	exon	46056365	46056564	1000	+	.	gene_id "MSTRG.111612"; transcript_id "MSTRG.111612.41"; exon_number "17";
chr20	StringTie	exon	46057170	46057303	1000	+	.	gene_id "MSTRG.111612"; transcript_id "MSTRG.111612.41"; exon_number "18";
chr20	StringTie	exon	46057514	46060407	1000	+	.	gene_id "MSTRG.111612"; transcript_id "MSTRG.111612.41"; exon_number "19";
chr20	StringTie	transcript	46029224	46060114	1000	+	.	gene_id "MSTRG.111612"; transcript_id "MSTRG.111612.42";
chr20	StringTie	exon	46029224	46029396	1000	+	.	gene_id "MSTRG.111612"; transcript_id "MSTRG.111612.42"; exon_number "1";
chr20	StringTie	exon	46034948	46035042	1000	+	.	gene_id "MSTRG.111612"; transcript_id "MSTRG.111612.42"; exon_number "2";
chr20	StringTie	exon	46035404	46035535	1000	+	.	gene_id "MSTRG.111612"; transcript_id "MSTRG.111612.42"; exon_number "3";
chr20	StringTie	exon	46035777	46035923	1000	+	.	gene_id "MSTRG.111612"; transcript_id "MSTRG.111612.42"; exon_number "4";
chr20	StringTie	exon	46036741	46036795	1000	+	.	gene_id "MSTRG.111612"; transcript_id "MSTRG.111612.42"; exon_number "5";
chr20	StringTie	exon	46037255	46037282	1000	+	.	gene_id "MSTRG.111612"; transcript_id "MSTRG.111612.42"; exon_number "6";
chr20	StringTie	exon	46045878	46045996	1000	+	.	gene_id "MSTRG.111612"; transcript_id "MSTRG.111612.42"; exon_number "7";
chr20	StringTie	exon	46046338	46046436	1000	+	.	gene_id "MSTRG.111612"; transcript_id "MSTRG.111612.42"; exon_number "8";
chr20	StringTie	exon	46047454	46047573	1000	+	.	gene_id "MSTRG.111612"; transcript_id "MSTRG.111612.42"; exon_number "9";
chr20	StringTie	exon	46047981	46048085	1000	+	.	gene_id "MSTRG.111612"; transcript_id "MSTRG.111612.42"; exon_number "10";
chr20	StringTie	exon	46049622	46049790	1000	+	.	gene_id "MSTRG.111612"; transcript_id "MSTRG.111612.42"; exon_number "11";
chr20	StringTie	exon	46051675	46051870	1000	+	.	gene_id "MSTRG.111612"; transcript_id "MSTRG.111612.42"; exon_number "12";
chr20	StringTie	exon	46052957	46053126	1000	+	.	gene_id "MSTRG.111612"; transcript_id "MSTRG.111612.42"; exon_number "13";
chr20	StringTie	exon	46053578	46053709	1000	+	.	gene_id "MSTRG.111612"; transcript_id "MSTRG.111612.42"; exon_number "14";
chr20	StringTie	exon	46054916	46056564	1000	+	.	gene_id "MSTRG.111612"; transcript_id "MSTRG.111612.42"; exon_number "15";
chr20	StringTie	exon	46056897	46056911	1000	+	.	gene_id "MSTRG.111612"; transcript_id "MSTRG.111612.42"; exon_number "16";
chr20	StringTie	exon	46057170	46057303	1000	+	.	gene_id "MSTRG.111612"; transcript_id "MSTRG.111612.42"; exon_number "17";
chr20	StringTie	exon	46057514	46060114	1000	+	.	gene_id "MSTRG.111612"; transcript_id "MSTRG.111612.42"; exon_number "18";
chr20	StringTie	transcript	46030824	46060150	1000	+	.	gene_id "MSTRG.111612"; transcript_id "MSTRG.111612.45";
chr20	StringTie	exon	46030824	46031107	1000	+	.	gene_id "MSTRG.111612"; transcript_id "MSTRG.111612.45"; exon_number "1";
chr20	StringTie	exon	46034948	46035042	1000	+	.	gene_id "MSTRG.111612"; transcript_id "MSTRG.111612.45"; exon_number "2";
chr20	StringTie	exon	46035404	46035535	1000	+	.	gene_id "MSTRG.111612"; transcript_id "MSTRG.111612.45"; exon_number "3";
chr20	StringTie	exon	46035777	46035923	1000	+	.	gene_id "MSTRG.111612"; transcript_id "MSTRG.111612.45"; exon_number "4";
chr20	StringTie	exon	46036741	46036795	1000	+	.	gene_id "MSTRG.111612"; transcript_id "MSTRG.111612.45"; exon_number "5";
chr20	StringTie	exon	46037255	46037385	1000	+	.	gene_id "MSTRG.111612"; transcript_id "MSTRG.111612.45"; exon_number "6";
chr20	StringTie	exon	46040373	46040614	1000	+	.	gene_id "MSTRG.111612"; transcript_id "MSTRG.111612.45"; exon_number "7";
chr20	StringTie	exon	46041329	46041540	1000	+	.	gene_id "MSTRG.111612"; transcript_id "MSTRG.111612.45"; exon_number "8";
chr20	StringTie	exon	46043153	46043323	1000	+	.	gene_id "MSTRG.111612"; transcript_id "MSTRG.111612.45"; exon_number "9";
chr20	StringTie	exon	46043633	46043731	1000	+	.	gene_id "MSTRG.111612"; transcript_id "MSTRG.111612.45"; exon_number "10";
chr20	StringTie	exon	46043876	46043933	1000	+	.	gene_id "MSTRG.111612"; transcript_id "MSTRG.111612.45"; exon_number "11";
chr20	StringTie	exon	46044966	46045140	1000	+	.	gene_id "MSTRG.111612"; transcript_id "MSTRG.111612.45"; exon_number "12";
chr20	StringTie	exon	46045878	46045996	1000	+	.	gene_id "MSTRG.111612"; transcript_id "MSTRG.111612.45"; exon_number "13";
chr20	StringTie	exon	46046338	46046436	1000	+	.	gene_id "MSTRG.111612"; transcript_id "MSTRG.111612.45"; exon_number "14";
chr20	StringTie	exon	46047454	46047573	1000	+	.	gene_id "MSTRG.111612"; transcript_id "MSTRG.111612.45"; exon_number "15";
chr20	StringTie	exon	46047981	46048085	1000	+	.	gene_id "MSTRG.111612"; transcript_id "MSTRG.111612.45"; exon_number "16";
chr20	StringTie	exon	46049622	46049790	1000	+	.	gene_id "MSTRG.111612"; transcript_id "MSTRG.111612.45"; exon_number "17";
chr20	StringTie	exon	46051675	46051870	1000	+	.	gene_id "MSTRG.111612"; transcript_id "MSTRG.111612.45"; exon_number "18";
chr20	StringTie	exon	46052957	46053126	1000	+	.	gene_id "MSTRG.111612"; transcript_id "MSTRG.111612.45"; exon_number "19";
chr20	StringTie	exon	46053578	46053709	1000	+	.	gene_id "MSTRG.111612"; transcript_id "MSTRG.111612.45"; exon_number "20";
chr20	StringTie	exon	46054916	46055023	1000	+	.	gene_id "MSTRG.111612"; transcript_id "MSTRG.111612.45"; exon_number "21";
chr20	StringTie	exon	46056150	46056272	1000	+	.	gene_id "MSTRG.111612"; transcript_id "MSTRG.111612.45"; exon_number "22";
chr20	StringTie	exon	46056371	46056564	1000	+	.	gene_id "MSTRG.111612"; transcript_id "MSTRG.111612.45"; exon_number "23";
chr20	StringTie	exon	46056897	46056911	1000	+	.	gene_id "MSTRG.111612"; transcript_id "MSTRG.111612.45"; exon_number "24";
chr20	StringTie	exon	46057170	46057303	1000	+	.	gene_id "MSTRG.111612"; transcript_id "MSTRG.111612.45"; exon_number "25";
chr20	StringTie	exon	46057514	46060150	1000	+	.	gene_id "MSTRG.111612"; transcript_id "MSTRG.111612.45"; exon_number "26";
chr20	StringTie	transcript	46030967	46060284	1000	+	.	gene_id "MSTRG.111612"; transcript_id "MSTRG.111612.46";
chr20	StringTie	exon	46030967	46031107	1000	+	.	gene_id "MSTRG.111612"; transcript_id "MSTRG.111612.46"; exon_number "1";
chr20	StringTie	exon	46034948	46035042	1000	+	.	gene_id "MSTRG.111612"; transcript_id "MSTRG.111612.46"; exon_number "2";
chr20	StringTie	exon	46035404	46035535	1000	+	.	gene_id "MSTRG.111612"; transcript_id "MSTRG.111612.46"; exon_number "3";
chr20	StringTie	exon	46035777	46035923	1000	+	.	gene_id "MSTRG.111612"; transcript_id "MSTRG.111612.46"; exon_number "4";
chr20	StringTie	exon	46036741	46036795	1000	+	.	gene_id "MSTRG.111612"; transcript_id "MSTRG.111612.46"; exon_number "5";
chr20	StringTie	exon	46037255	46037385	1000	+	.	gene_id "MSTRG.111612"; transcript_id "MSTRG.111612.46"; exon_number "6";
chr20	StringTie	exon	46040373	46040614	1000	+	.	gene_id "MSTRG.111612"; transcript_id "MSTRG.111612.46"; exon_number "7";
chr20	StringTie	exon	46041329	46041540	1000	+	.	gene_id "MSTRG.111612"; transcript_id "MSTRG.111612.46"; exon_number "8";
chr20	StringTie	exon	46043153	46043323	1000	+	.	gene_id "MSTRG.111612"; transcript_id "MSTRG.111612.46"; exon_number "9";
chr20	StringTie	exon	46043633	46043731	1000	+	.	gene_id "MSTRG.111612"; transcript_id "MSTRG.111612.46"; exon_number "10";
chr20	StringTie	exon	46043876	46043933	1000	+	.	gene_id "MSTRG.111612"; transcript_id "MSTRG.111612.46"; exon_number "11";
chr20	StringTie	exon	46044966	46045140	1000	+	.	gene_id "MSTRG.111612"; transcript_id "MSTRG.111612.46"; exon_number "12";
chr20	StringTie	exon	46045878	46045996	1000	+	.	gene_id "MSTRG.111612"; transcript_id "MSTRG.111612.46"; exon_number "13";
chr20	StringTie	exon	46046338	46046436	1000	+	.	gene_id "MSTRG.111612"; transcript_id "MSTRG.111612.46"; exon_number "14";
chr20	StringTie	exon	46047454	46047573	1000	+	.	gene_id "MSTRG.111612"; transcript_id "MSTRG.111612.46"; exon_number "15";
chr20	StringTie	exon	46047981	46048085	1000	+	.	gene_id "MSTRG.111612"; transcript_id "MSTRG.111612.46"; exon_number "16";
chr20	StringTie	exon	46049622	46049790	1000	+	.	gene_id "MSTRG.111612"; transcript_id "MSTRG.111612.46"; exon_number "17";
chr20	StringTie	exon	46051675	46051870	1000	+	.	gene_id "MSTRG.111612"; transcript_id "MSTRG.111612.46"; exon_number "18";
chr20	StringTie	exon	46052957	46053126	1000	+	.	gene_id "MSTRG.111612"; transcript_id "MSTRG.111612.46"; exon_number "19";
chr20	StringTie	exon	46053578	46053709	1000	+	.	gene_id "MSTRG.111612"; transcript_id "MSTRG.111612.46"; exon_number "20";
chr20	StringTie	exon	46054916	46055023	1000	+	.	gene_id "MSTRG.111612"; transcript_id "MSTRG.111612.46"; exon_number "21";
chr20	StringTie	exon	46056156	46056272	1000	+	.	gene_id "MSTRG.111612"; transcript_id "MSTRG.111612.46"; exon_number "22";
chr20	StringTie	exon	46056365	46056564	1000	+	.	gene_id "MSTRG.111612"; transcript_id "MSTRG.111612.46"; exon_number "23";
chr20	StringTie	exon	46056897	46056911	1000	+	.	gene_id "MSTRG.111612"; transcript_id "MSTRG.111612.46"; exon_number "24";
chr20	StringTie	exon	46057170	46057303	1000	+	.	gene_id "MSTRG.111612"; transcript_id "MSTRG.111612.46"; exon_number "25";
chr20	StringTie	exon	46057514	46060284	1000	+	.	gene_id "MSTRG.111612"; transcript_id "MSTRG.111612.46"; exon_number "26";
chr20	StringTie	transcript	46031071	46060221	1000	+	.	gene_id "MSTRG.111612"; transcript_id "MSTRG.111612.47";
chr20	StringTie	exon	46031071	46031107	1000	+	.	gene_id "MSTRG.111612"; transcript_id "MSTRG.111612.47"; exon_number "1";
chr20	StringTie	exon	46034948	46035042	1000	+	.	gene_id "MSTRG.111612"; transcript_id "MSTRG.111612.47"; exon_number "2";
chr20	StringTie	exon	46035404	46035535	1000	+	.	gene_id "MSTRG.111612"; transcript_id "MSTRG.111612.47"; exon_number "3";
chr20	StringTie	exon	46035777	46035923	1000	+	.	gene_id "MSTRG.111612"; transcript_id "MSTRG.111612.47"; exon_number "4";
chr20	StringTie	exon	46036741	46036795	1000	+	.	gene_id "MSTRG.111612"; transcript_id "MSTRG.111612.47"; exon_number "5";
chr20	StringTie	exon	46037255	46037385	1000	+	.	gene_id "MSTRG.111612"; transcript_id "MSTRG.111612.47"; exon_number "6";
chr20	StringTie	exon	46040373	46040614	1000	+	.	gene_id "MSTRG.111612"; transcript_id "MSTRG.111612.47"; exon_number "7";
chr20	StringTie	exon	46041329	46041540	1000	+	.	gene_id "MSTRG.111612"; transcript_id "MSTRG.111612.47"; exon_number "8";
chr20	StringTie	exon	46043153	46043323	1000	+	.	gene_id "MSTRG.111612"; transcript_id "MSTRG.111612.47"; exon_number "9";
chr20	StringTie	exon	46043633	46043731	1000	+	.	gene_id "MSTRG.111612"; transcript_id "MSTRG.111612.47"; exon_number "10";
chr20	StringTie	exon	46043876	46043933	1000	+	.	gene_id "MSTRG.111612"; transcript_id "MSTRG.111612.47"; exon_number "11";
chr20	StringTie	exon	46044966	46045140	1000	+	.	gene_id "MSTRG.111612"; transcript_id "MSTRG.111612.47"; exon_number "12";
chr20	StringTie	exon	46045878	46045996	1000	+	.	gene_id "MSTRG.111612"; transcript_id "MSTRG.111612.47"; exon_number "13";
chr20	StringTie	exon	46046338	46046436	1000	+	.	gene_id "MSTRG.111612"; transcript_id "MSTRG.111612.47"; exon_number "14";
chr20	StringTie	exon	46047454	46047573	1000	+	.	gene_id "MSTRG.111612"; transcript_id "MSTRG.111612.47"; exon_number "15";
chr20	StringTie	exon	46047981	46048085	1000	+	.	gene_id "MSTRG.111612"; transcript_id "MSTRG.111612.47"; exon_number "16";
chr20	StringTie	exon	46049622	46049790	1000	+	.	gene_id "MSTRG.111612"; transcript_id "MSTRG.111612.47"; exon_number "17";
chr20	StringTie	exon	46051675	46051870	1000	+	.	gene_id "MSTRG.111612"; transcript_id "MSTRG.111612.47"; exon_number "18";
chr20	StringTie	exon	46052957	46053126	1000	+	.	gene_id "MSTRG.111612"; transcript_id "MSTRG.111612.47"; exon_number "19";
chr20	StringTie	exon	46053578	46053709	1000	+	.	gene_id "MSTRG.111612"; transcript_id "MSTRG.111612.47"; exon_number "20";
chr20	StringTie	exon	46054916	46055023	1000	+	.	gene_id "MSTRG.111612"; transcript_id "MSTRG.111612.47"; exon_number "21";
chr20	StringTie	exon	46056150	46056272	1000	+	.	gene_id "MSTRG.111612"; transcript_id "MSTRG.111612.47"; exon_number "22";
chr20	StringTie	exon	46056365	46056564	1000	+	.	gene_id "MSTRG.111612"; transcript_id "MSTRG.111612.47"; exon_number "23";
chr20	StringTie	exon	46056897	46056911	1000	+	.	gene_id "MSTRG.111612"; transcript_id "MSTRG.111612.47"; exon_number "24";
chr20	StringTie	exon	46057170	46057303	1000	+	.	gene_id "MSTRG.111612"; transcript_id "MSTRG.111612.47"; exon_number "25";
chr20	StringTie	exon	46057514	46060221	1000	+	.	gene_id "MSTRG.111612"; transcript_id "MSTRG.111612.47"; exon_number "26";
chr20	StringTie	transcript	46035774	46060148	1000	+	.	gene_id "MSTRG.111612"; transcript_id "MSTRG.111612.48";
chr20	StringTie	exon	46035774	46035923	1000	+	.	gene_id "MSTRG.111612"; transcript_id "MSTRG.111612.48"; exon_number "1";
chr20	StringTie	exon	46036741	46036795	1000	+	.	gene_id "MSTRG.111612"; transcript_id "MSTRG.111612.48"; exon_number "2";
chr20	StringTie	exon	46037255	46037385	1000	+	.	gene_id "MSTRG.111612"; transcript_id "MSTRG.111612.48"; exon_number "3";
chr20	StringTie	exon	46040373	46040509	1000	+	.	gene_id "MSTRG.111612"; transcript_id "MSTRG.111612.48"; exon_number "4";
chr20	StringTie	exon	46041329	46041540	1000	+	.	gene_id "MSTRG.111612"; transcript_id "MSTRG.111612.48"; exon_number "5";
chr20	StringTie	exon	46043153	46043323	1000	+	.	gene_id "MSTRG.111612"; transcript_id "MSTRG.111612.48"; exon_number "6";
chr20	StringTie	exon	46043633	46043731	1000	+	.	gene_id "MSTRG.111612"; transcript_id "MSTRG.111612.48"; exon_number "7";
chr20	StringTie	exon	46043876	46043933	1000	+	.	gene_id "MSTRG.111612"; transcript_id "MSTRG.111612.48"; exon_number "8";
chr20	StringTie	exon	46044966	46045140	1000	+	.	gene_id "MSTRG.111612"; transcript_id "MSTRG.111612.48"; exon_number "9";
chr20	StringTie	exon	46045878	46045996	1000	+	.	gene_id "MSTRG.111612"; transcript_id "MSTRG.111612.48"; exon_number "10";
chr20	StringTie	exon	46046338	46046436	1000	+	.	gene_id "MSTRG.111612"; transcript_id "MSTRG.111612.48"; exon_number "11";
chr20	StringTie	exon	46047454	46047573	1000	+	.	gene_id "MSTRG.111612"; transcript_id "MSTRG.111612.48"; exon_number "12";
chr20	StringTie	exon	46047981	46048085	1000	+	.	gene_id "MSTRG.111612"; transcript_id "MSTRG.111612.48"; exon_number "13";
chr20	StringTie	exon	46049622	46049790	1000	+	.	gene_id "MSTRG.111612"; transcript_id "MSTRG.111612.48"; exon_number "14";
chr20	StringTie	exon	46051675	46051870	1000	+	.	gene_id "MSTRG.111612"; transcript_id "MSTRG.111612.48"; exon_number "15";
chr20	StringTie	exon	46052957	46053126	1000	+	.	gene_id "MSTRG.111612"; transcript_id "MSTRG.111612.48"; exon_number "16";
chr20	StringTie	exon	46053578	46053709	1000	+	.	gene_id "MSTRG.111612"; transcript_id "MSTRG.111612.48"; exon_number "17";
chr20	StringTie	exon	46054916	46055023	1000	+	.	gene_id "MSTRG.111612"; transcript_id "MSTRG.111612.48"; exon_number "18";
chr20	StringTie	exon	46056150	46056272	1000	+	.	gene_id "MSTRG.111612"; transcript_id "MSTRG.111612.48"; exon_number "19";
chr20	StringTie	exon	46056365	46056564	1000	+	.	gene_id "MSTRG.111612"; transcript_id "MSTRG.111612.48"; exon_number "20";
chr20	StringTie	exon	46056897	46056911	1000	+	.	gene_id "MSTRG.111612"; transcript_id "MSTRG.111612.48"; exon_number "21";
chr20	StringTie	exon	46057170	46057303	1000	+	.	gene_id "MSTRG.111612"; transcript_id "MSTRG.111612.48"; exon_number "22";
chr20	StringTie	exon	46057514	46060148	1000	+	.	gene_id "MSTRG.111612"; transcript_id "MSTRG.111612.48"; exon_number "23";
chr20	StringTie	transcript	46021667	46060362	1000	+	.	gene_id "MSTRG.111612"; transcript_id "MSTRG.111612.5";
chr20	StringTie	exon	46021667	46021886	1000	+	.	gene_id "MSTRG.111612"; transcript_id "MSTRG.111612.5"; exon_number "1";
chr20	StringTie	exon	46034948	46035042	1000	+	.	gene_id "MSTRG.111612"; transcript_id "MSTRG.111612.5"; exon_number "2";
chr20	StringTie	exon	46035404	46035535	1000	+	.	gene_id "MSTRG.111612"; transcript_id "MSTRG.111612.5"; exon_number "3";
chr20	StringTie	exon	46035777	46035923	1000	+	.	gene_id "MSTRG.111612"; transcript_id "MSTRG.111612.5"; exon_number "4";
chr20	StringTie	exon	46036741	46036795	1000	+	.	gene_id "MSTRG.111612"; transcript_id "MSTRG.111612.5"; exon_number "5";
chr20	StringTie	exon	46037255	46037385	1000	+	.	gene_id "MSTRG.111612"; transcript_id "MSTRG.111612.5"; exon_number "6";
chr20	StringTie	exon	46040373	46040614	1000	+	.	gene_id "MSTRG.111612"; transcript_id "MSTRG.111612.5"; exon_number "7";
chr20	StringTie	exon	46041329	46041540	1000	+	.	gene_id "MSTRG.111612"; transcript_id "MSTRG.111612.5"; exon_number "8";
chr20	StringTie	exon	46043153	46043323	1000	+	.	gene_id "MSTRG.111612"; transcript_id "MSTRG.111612.5"; exon_number "9";
chr20	StringTie	exon	46043633	46043731	1000	+	.	gene_id "MSTRG.111612"; transcript_id "MSTRG.111612.5"; exon_number "10";
chr20	StringTie	exon	46043876	46043933	1000	+	.	gene_id "MSTRG.111612"; transcript_id "MSTRG.111612.5"; exon_number "11";
chr20	StringTie	exon	46044966	46045140	1000	+	.	gene_id "MSTRG.111612"; transcript_id "MSTRG.111612.5"; exon_number "12";
chr20	StringTie	exon	46045878	46045996	1000	+	.	gene_id "MSTRG.111612"; transcript_id "MSTRG.111612.5"; exon_number "13";
chr20	StringTie	exon	46046338	46046436	1000	+	.	gene_id "MSTRG.111612"; transcript_id "MSTRG.111612.5"; exon_number "14";
chr20	StringTie	exon	46047454	46047573	1000	+	.	gene_id "MSTRG.111612"; transcript_id "MSTRG.111612.5"; exon_number "15";
chr20	StringTie	exon	46047981	46048085	1000	+	.	gene_id "MSTRG.111612"; transcript_id "MSTRG.111612.5"; exon_number "16";
chr20	StringTie	exon	46049622	46049790	1000	+	.	gene_id "MSTRG.111612"; transcript_id "MSTRG.111612.5"; exon_number "17";
chr20	StringTie	exon	46051675	46051870	1000	+	.	gene_id "MSTRG.111612"; transcript_id "MSTRG.111612.5"; exon_number "18";
chr20	StringTie	exon	46052957	46053126	1000	+	.	gene_id "MSTRG.111612"; transcript_id "MSTRG.111612.5"; exon_number "19";
chr20	StringTie	exon	46053578	46053709	1000	+	.	gene_id "MSTRG.111612"; transcript_id "MSTRG.111612.5"; exon_number "20";
chr20	StringTie	exon	46054916	46055023	1000	+	.	gene_id "MSTRG.111612"; transcript_id "MSTRG.111612.5"; exon_number "21";
chr20	StringTie	exon	46056150	46056272	1000	+	.	gene_id "MSTRG.111612"; transcript_id "MSTRG.111612.5"; exon_number "22";
chr20	StringTie	exon	46056365	46056564	1000	+	.	gene_id "MSTRG.111612"; transcript_id "MSTRG.111612.5"; exon_number "23";
chr20	StringTie	exon	46057170	46057303	1000	+	.	gene_id "MSTRG.111612"; transcript_id "MSTRG.111612.5"; exon_number "24";
chr20	StringTie	exon	46057514	46060362	1000	+	.	gene_id "MSTRG.111612"; transcript_id "MSTRG.111612.5"; exon_number "25";
chr20	StringTie	transcript	46043637	46050510	1000	+	.	gene_id "MSTRG.111612"; transcript_id "MSTRG.111612.52";
chr20	StringTie	exon	46043637	46043933	1000	+	.	gene_id "MSTRG.111612"; transcript_id "MSTRG.111612.52"; exon_number "1";
chr20	StringTie	exon	46044966	46045140	1000	+	.	gene_id "MSTRG.111612"; transcript_id "MSTRG.111612.52"; exon_number "2";
chr20	StringTie	exon	46045878	46045996	1000	+	.	gene_id "MSTRG.111612"; transcript_id "MSTRG.111612.52"; exon_number "3";
chr20	StringTie	exon	46046338	46046436	1000	+	.	gene_id "MSTRG.111612"; transcript_id "MSTRG.111612.52"; exon_number "4";
chr20	StringTie	exon	46047454	46047573	1000	+	.	gene_id "MSTRG.111612"; transcript_id "MSTRG.111612.52"; exon_number "5";
chr20	StringTie	exon	46047981	46048085	1000	+	.	gene_id "MSTRG.111612"; transcript_id "MSTRG.111612.52"; exon_number "6";
chr20	StringTie	exon	46049622	46049790	1000	+	.	gene_id "MSTRG.111612"; transcript_id "MSTRG.111612.52"; exon_number "7";
chr20	StringTie	exon	46050497	46050510	1000	+	.	gene_id "MSTRG.111612"; transcript_id "MSTRG.111612.52"; exon_number "8";
chr20	StringTie	transcript	46043893	46060150	1000	+	.	gene_id "MSTRG.111612"; transcript_id "MSTRG.111612.53";
chr20	StringTie	exon	46043893	46043933	1000	+	.	gene_id "MSTRG.111612"; transcript_id "MSTRG.111612.53"; exon_number "1";
chr20	StringTie	exon	46044966	46045026	1000	+	.	gene_id "MSTRG.111612"; transcript_id "MSTRG.111612.53"; exon_number "2";
chr20	StringTie	exon	46045878	46045996	1000	+	.	gene_id "MSTRG.111612"; transcript_id "MSTRG.111612.53"; exon_number "3";
chr20	StringTie	exon	46046338	46046436	1000	+	.	gene_id "MSTRG.111612"; transcript_id "MSTRG.111612.53"; exon_number "4";
chr20	StringTie	exon	46047454	46047573	1000	+	.	gene_id "MSTRG.111612"; transcript_id "MSTRG.111612.53"; exon_number "5";
chr20	StringTie	exon	46047981	46048085	1000	+	.	gene_id "MSTRG.111612"; transcript_id "MSTRG.111612.53"; exon_number "6";
chr20	StringTie	exon	46049622	46049790	1000	+	.	gene_id "MSTRG.111612"; transcript_id "MSTRG.111612.53"; exon_number "7";
chr20	StringTie	exon	46051675	46051870	1000	+	.	gene_id "MSTRG.111612"; transcript_id "MSTRG.111612.53"; exon_number "8";
chr20	StringTie	exon	46052957	46053126	1000	+	.	gene_id "MSTRG.111612"; transcript_id "MSTRG.111612.53"; exon_number "9";
chr20	StringTie	exon	46053578	46053709	1000	+	.	gene_id "MSTRG.111612"; transcript_id "MSTRG.111612.53"; exon_number "10";
chr20	StringTie	exon	46054916	46055023	1000	+	.	gene_id "MSTRG.111612"; transcript_id "MSTRG.111612.53"; exon_number "11";
chr20	StringTie	exon	46056150	46056272	1000	+	.	gene_id "MSTRG.111612"; transcript_id "MSTRG.111612.53"; exon_number "12";
chr20	StringTie	exon	46056365	46056564	1000	+	.	gene_id "MSTRG.111612"; transcript_id "MSTRG.111612.53"; exon_number "13";
chr20	StringTie	exon	46057170	46057303	1000	+	.	gene_id "MSTRG.111612"; transcript_id "MSTRG.111612.53"; exon_number "14";
chr20	StringTie	exon	46057514	46060150	1000	+	.	gene_id "MSTRG.111612"; transcript_id "MSTRG.111612.53"; exon_number "15";
chr20	StringTie	transcript	46044780	46058300	1000	+	.	gene_id "MSTRG.111612"; transcript_id "MSTRG.111612.55";
chr20	StringTie	exon	46044780	46045140	1000	+	.	gene_id "MSTRG.111612"; transcript_id "MSTRG.111612.55"; exon_number "1";
chr20	StringTie	exon	46045878	46045996	1000	+	.	gene_id "MSTRG.111612"; transcript_id "MSTRG.111612.55"; exon_number "2";
chr20	StringTie	exon	46046338	46046436	1000	+	.	gene_id "MSTRG.111612"; transcript_id "MSTRG.111612.55"; exon_number "3";
chr20	StringTie	exon	46047454	46047573	1000	+	.	gene_id "MSTRG.111612"; transcript_id "MSTRG.111612.55"; exon_number "4";
chr20	StringTie	exon	46047981	46048085	1000	+	.	gene_id "MSTRG.111612"; transcript_id "MSTRG.111612.55"; exon_number "5";
chr20	StringTie	exon	46049622	46049790	1000	+	.	gene_id "MSTRG.111612"; transcript_id "MSTRG.111612.55"; exon_number "6";
chr20	StringTie	exon	46051675	46051870	1000	+	.	gene_id "MSTRG.111612"; transcript_id "MSTRG.111612.55"; exon_number "7";
chr20	StringTie	exon	46052957	46053126	1000	+	.	gene_id "MSTRG.111612"; transcript_id "MSTRG.111612.55"; exon_number "8";
chr20	StringTie	exon	46053578	46053709	1000	+	.	gene_id "MSTRG.111612"; transcript_id "MSTRG.111612.55"; exon_number "9";
chr20	StringTie	exon	46054916	46055023	1000	+	.	gene_id "MSTRG.111612"; transcript_id "MSTRG.111612.55"; exon_number "10";
chr20	StringTie	exon	46056150	46056564	1000	+	.	gene_id "MSTRG.111612"; transcript_id "MSTRG.111612.55"; exon_number "11";
chr20	StringTie	exon	46057170	46057303	1000	+	.	gene_id "MSTRG.111612"; transcript_id "MSTRG.111612.55"; exon_number "12";
chr20	StringTie	exon	46058272	46058300	1000	+	.	gene_id "MSTRG.111612"; transcript_id "MSTRG.111612.55"; exon_number "13";
chr20	StringTie	transcript	46021674	46060362	1000	+	.	gene_id "MSTRG.111612"; transcript_id "MSTRG.111612.6";
chr20	StringTie	exon	46021674	46021886	1000	+	.	gene_id "MSTRG.111612"; transcript_id "MSTRG.111612.6"; exon_number "1";
chr20	StringTie	exon	46034948	46035042	1000	+	.	gene_id "MSTRG.111612"; transcript_id "MSTRG.111612.6"; exon_number "2";
chr20	StringTie	exon	46035404	46035535	1000	+	.	gene_id "MSTRG.111612"; transcript_id "MSTRG.111612.6"; exon_number "3";
chr20	StringTie	exon	46035777	46035923	1000	+	.	gene_id "MSTRG.111612"; transcript_id "MSTRG.111612.6"; exon_number "4";
chr20	StringTie	exon	46036741	46036795	1000	+	.	gene_id "MSTRG.111612"; transcript_id "MSTRG.111612.6"; exon_number "5";
chr20	StringTie	exon	46037255	46037385	1000	+	.	gene_id "MSTRG.111612"; transcript_id "MSTRG.111612.6"; exon_number "6";
chr20	StringTie	exon	46040373	46040614	1000	+	.	gene_id "MSTRG.111612"; transcript_id "MSTRG.111612.6"; exon_number "7";
chr20	StringTie	exon	46041329	46041540	1000	+	.	gene_id "MSTRG.111612"; transcript_id "MSTRG.111612.6"; exon_number "8";
chr20	StringTie	exon	46043153	46043323	1000	+	.	gene_id "MSTRG.111612"; transcript_id "MSTRG.111612.6"; exon_number "9";
chr20	StringTie	exon	46043633	46043727	1000	+	.	gene_id "MSTRG.111612"; transcript_id "MSTRG.111612.6"; exon_number "10";
chr20	StringTie	exon	46043876	46043933	1000	+	.	gene_id "MSTRG.111612"; transcript_id "MSTRG.111612.6"; exon_number "11";
chr20	StringTie	exon	46044966	46045140	1000	+	.	gene_id "MSTRG.111612"; transcript_id "MSTRG.111612.6"; exon_number "12";
chr20	StringTie	exon	46045878	46045996	1000	+	.	gene_id "MSTRG.111612"; transcript_id "MSTRG.111612.6"; exon_number "13";
chr20	StringTie	exon	46046338	46046436	1000	+	.	gene_id "MSTRG.111612"; transcript_id "MSTRG.111612.6"; exon_number "14";
chr20	StringTie	exon	46047454	46047573	1000	+	.	gene_id "MSTRG.111612"; transcript_id "MSTRG.111612.6"; exon_number "15";
chr20	StringTie	exon	46047981	46048085	1000	+	.	gene_id "MSTRG.111612"; transcript_id "MSTRG.111612.6"; exon_number "16";
chr20	StringTie	exon	46049622	46049790	1000	+	.	gene_id "MSTRG.111612"; transcript_id "MSTRG.111612.6"; exon_number "17";
chr20	StringTie	exon	46051675	46051870	1000	+	.	gene_id "MSTRG.111612"; transcript_id "MSTRG.111612.6"; exon_number "18";
chr20	StringTie	exon	46052957	46053126	1000	+	.	gene_id "MSTRG.111612"; transcript_id "MSTRG.111612.6"; exon_number "19";
chr20	StringTie	exon	46053578	46053709	1000	+	.	gene_id "MSTRG.111612"; transcript_id "MSTRG.111612.6"; exon_number "20";
chr20	StringTie	exon	46054916	46055023	1000	+	.	gene_id "MSTRG.111612"; transcript_id "MSTRG.111612.6"; exon_number "21";
chr20	StringTie	exon	46056150	46056272	1000	+	.	gene_id "MSTRG.111612"; transcript_id "MSTRG.111612.6"; exon_number "22";
chr20	StringTie	exon	46056365	46056564	1000	+	.	gene_id "MSTRG.111612"; transcript_id "MSTRG.111612.6"; exon_number "23";
chr20	StringTie	exon	46057170	46057303	1000	+	.	gene_id "MSTRG.111612"; transcript_id "MSTRG.111612.6"; exon_number "24";
chr20	StringTie	exon	46057514	46060362	1000	+	.	gene_id "MSTRG.111612"; transcript_id "MSTRG.111612.6"; exon_number "25";
chr20	StringTie	transcript	46021676	46023602	1000	+	.	gene_id "MSTRG.111612"; transcript_id "MSTRG.111612.7";
chr20	StringTie	exon	46021676	46021886	1000	+	.	gene_id "MSTRG.111612"; transcript_id "MSTRG.111612.7"; exon_number "1";
chr20	StringTie	exon	46022890	46022941	1000	+	.	gene_id "MSTRG.111612"; transcript_id "MSTRG.111612.7"; exon_number "2";
chr20	StringTie	exon	46023017	46023071	1000	+	.	gene_id "MSTRG.111612"; transcript_id "MSTRG.111612.7"; exon_number "3";
chr20	StringTie	exon	46023369	46023602	1000	+	.	gene_id "MSTRG.111612"; transcript_id "MSTRG.111612.7"; exon_number "4";
chr20	StringTie	transcript	46021676	46060299	1000	+	.	gene_id "MSTRG.111612"; transcript_id "MSTRG.111612.8";
chr20	StringTie	exon	46021676	46021886	1000	+	.	gene_id "MSTRG.111612"; transcript_id "MSTRG.111612.8"; exon_number "1";
chr20	StringTie	exon	46034948	46035042	1000	+	.	gene_id "MSTRG.111612"; transcript_id "MSTRG.111612.8"; exon_number "2";
chr20	StringTie	exon	46035404	46035535	1000	+	.	gene_id "MSTRG.111612"; transcript_id "MSTRG.111612.8"; exon_number "3";
chr20	StringTie	exon	46035777	46035923	1000	+	.	gene_id "MSTRG.111612"; transcript_id "MSTRG.111612.8"; exon_number "4";
chr20	StringTie	exon	46036741	46036795	1000	+	.	gene_id "MSTRG.111612"; transcript_id "MSTRG.111612.8"; exon_number "5";
chr20	StringTie	exon	46037255	46037385	1000	+	.	gene_id "MSTRG.111612"; transcript_id "MSTRG.111612.8"; exon_number "6";
chr20	StringTie	exon	46040373	46040614	1000	+	.	gene_id "MSTRG.111612"; transcript_id "MSTRG.111612.8"; exon_number "7";
chr20	StringTie	exon	46041329	46041540	1000	+	.	gene_id "MSTRG.111612"; transcript_id "MSTRG.111612.8"; exon_number "8";
chr20	StringTie	exon	46043153	46043323	1000	+	.	gene_id "MSTRG.111612"; transcript_id "MSTRG.111612.8"; exon_number "9";
chr20	StringTie	exon	46043633	46043727	1000	+	.	gene_id "MSTRG.111612"; transcript_id "MSTRG.111612.8"; exon_number "10";
chr20	StringTie	exon	46043876	46043933	1000	+	.	gene_id "MSTRG.111612"; transcript_id "MSTRG.111612.8"; exon_number "11";
chr20	StringTie	exon	46044966	46045140	1000	+	.	gene_id "MSTRG.111612"; transcript_id "MSTRG.111612.8"; exon_number "12";
chr20	StringTie	exon	46045878	46045996	1000	+	.	gene_id "MSTRG.111612"; transcript_id "MSTRG.111612.8"; exon_number "13";
chr20	StringTie	exon	46046338	46046436	1000	+	.	gene_id "MSTRG.111612"; transcript_id "MSTRG.111612.8"; exon_number "14";
chr20	StringTie	exon	46047454	46047573	1000	+	.	gene_id "MSTRG.111612"; transcript_id "MSTRG.111612.8"; exon_number "15";
chr20	StringTie	exon	46047981	46048085	1000	+	.	gene_id "MSTRG.111612"; transcript_id "MSTRG.111612.8"; exon_number "16";
chr20	StringTie	exon	46049622	46049790	1000	+	.	gene_id "MSTRG.111612"; transcript_id "MSTRG.111612.8"; exon_number "17";
chr20	StringTie	exon	46051675	46051870	1000	+	.	gene_id "MSTRG.111612"; transcript_id "MSTRG.111612.8"; exon_number "18";
chr20	StringTie	exon	46052957	46053126	1000	+	.	gene_id "MSTRG.111612"; transcript_id "MSTRG.111612.8"; exon_number "19";
chr20	StringTie	exon	46053578	46053709	1000	+	.	gene_id "MSTRG.111612"; transcript_id "MSTRG.111612.8"; exon_number "20";
chr20	StringTie	exon	46054916	46055023	1000	+	.	gene_id "MSTRG.111612"; transcript_id "MSTRG.111612.8"; exon_number "21";
chr20	StringTie	exon	46056150	46056272	1000	+	.	gene_id "MSTRG.111612"; transcript_id "MSTRG.111612.8"; exon_number "22";
chr20	StringTie	exon	46056365	46056564	1000	+	.	gene_id "MSTRG.111612"; transcript_id "MSTRG.111612.8"; exon_number "23";
chr20	StringTie	exon	46056897	46056911	1000	+	.	gene_id "MSTRG.111612"; transcript_id "MSTRG.111612.8"; exon_number "24";
chr20	StringTie	exon	46057170	46057303	1000	+	.	gene_id "MSTRG.111612"; transcript_id "MSTRG.111612.8"; exon_number "25";
chr20	StringTie	exon	46057514	46060299	1000	+	.	gene_id "MSTRG.111612"; transcript_id "MSTRG.111612.8"; exon_number "26";
chr20	StringTie	transcript	46021681	46060150	1000	+	.	gene_id "MSTRG.111612"; transcript_id "MSTRG.111612.9";
chr20	StringTie	exon	46021681	46021886	1000	+	.	gene_id "MSTRG.111612"; transcript_id "MSTRG.111612.9"; exon_number "1";
chr20	StringTie	exon	46023369	46023672	1000	+	.	gene_id "MSTRG.111612"; transcript_id "MSTRG.111612.9"; exon_number "2";
chr20	StringTie	exon	46034948	46035042	1000	+	.	gene_id "MSTRG.111612"; transcript_id "MSTRG.111612.9"; exon_number "3";
chr20	StringTie	exon	46035404	46035535	1000	+	.	gene_id "MSTRG.111612"; transcript_id "MSTRG.111612.9"; exon_number "4";
chr20	StringTie	exon	46035777	46035923	1000	+	.	gene_id "MSTRG.111612"; transcript_id "MSTRG.111612.9"; exon_number "5";
chr20	StringTie	exon	46036741	46036795	1000	+	.	gene_id "MSTRG.111612"; transcript_id "MSTRG.111612.9"; exon_number "6";
chr20	StringTie	exon	46037255	46037385	1000	+	.	gene_id "MSTRG.111612"; transcript_id "MSTRG.111612.9"; exon_number "7";
chr20	StringTie	exon	46040373	46040614	1000	+	.	gene_id "MSTRG.111612"; transcript_id "MSTRG.111612.9"; exon_number "8";
chr20	StringTie	exon	46041329	46041540	1000	+	.	gene_id "MSTRG.111612"; transcript_id "MSTRG.111612.9"; exon_number "9";
chr20	StringTie	exon	46043153	46043323	1000	+	.	gene_id "MSTRG.111612"; transcript_id "MSTRG.111612.9"; exon_number "10";
chr20	StringTie	exon	46043633	46043731	1000	+	.	gene_id "MSTRG.111612"; transcript_id "MSTRG.111612.9"; exon_number "11";
chr20	StringTie	exon	46043876	46043933	1000	+	.	gene_id "MSTRG.111612"; transcript_id "MSTRG.111612.9"; exon_number "12";
chr20	StringTie	exon	46044966	46045140	1000	+	.	gene_id "MSTRG.111612"; transcript_id "MSTRG.111612.9"; exon_number "13";
chr20	StringTie	exon	46045878	46045996	1000	+	.	gene_id "MSTRG.111612"; transcript_id "MSTRG.111612.9"; exon_number "14";
chr20	StringTie	exon	46046338	46046436	1000	+	.	gene_id "MSTRG.111612"; transcript_id "MSTRG.111612.9"; exon_number "15";
chr20	StringTie	exon	46047454	46047573	1000	+	.	gene_id "MSTRG.111612"; transcript_id "MSTRG.111612.9"; exon_number "16";
chr20	StringTie	exon	46047981	46048085	1000	+	.	gene_id "MSTRG.111612"; transcript_id "MSTRG.111612.9"; exon_number "17";
chr20	StringTie	exon	46049622	46049790	1000	+	.	gene_id "MSTRG.111612"; transcript_id "MSTRG.111612.9"; exon_number "18";
chr20	StringTie	exon	46051675	46051870	1000	+	.	gene_id "MSTRG.111612"; transcript_id "MSTRG.111612.9"; exon_number "19";
chr20	StringTie	exon	46052957	46053126	1000	+	.	gene_id "MSTRG.111612"; transcript_id "MSTRG.111612.9"; exon_number "20";
chr20	StringTie	exon	46053578	46053709	1000	+	.	gene_id "MSTRG.111612"; transcript_id "MSTRG.111612.9"; exon_number "21";
chr20	StringTie	exon	46054916	46055023	1000	+	.	gene_id "MSTRG.111612"; transcript_id "MSTRG.111612.9"; exon_number "22";
chr20	StringTie	exon	46056150	46056272	1000	+	.	gene_id "MSTRG.111612"; transcript_id "MSTRG.111612.9"; exon_number "23";
chr20	StringTie	exon	46056365	46056564	1000	+	.	gene_id "MSTRG.111612"; transcript_id "MSTRG.111612.9"; exon_number "24";
chr20	StringTie	exon	46056897	46056911	1000	+	.	gene_id "MSTRG.111612"; transcript_id "MSTRG.111612.9"; exon_number "25";
chr20	StringTie	exon	46057170	46057303	1000	+	.	gene_id "MSTRG.111612"; transcript_id "MSTRG.111612.9"; exon_number "26";
chr20	StringTie	exon	46057514	46060150	1000	+	.	gene_id "MSTRG.111612"; transcript_id "MSTRG.111612.9"; exon_number "27";
chr20	StringTie	transcript	46060985	46089952	1000	-	.	gene_id "MSTRG.111613"; transcript_id "ENST00000290231"; gene_name "NCOA5"; ref_gene_id "ENSG00000124160";
chr20	StringTie	exon	46060985	46062889	1000	-	.	gene_id "MSTRG.111613"; transcript_id "ENST00000290231"; exon_number "1"; gene_name "NCOA5"; ref_gene_id "ENSG00000124160";
chr20	StringTie	exon	46063360	46063680	1000	-	.	gene_id "MSTRG.111613"; transcript_id "ENST00000290231"; exon_number "2"; gene_name "NCOA5"; ref_gene_id "ENSG00000124160";
chr20	StringTie	exon	46065029	46065228	1000	-	.	gene_id "MSTRG.111613"; transcript_id "ENST00000290231"; exon_number "3"; gene_name "NCOA5"; ref_gene_id "ENSG00000124160";
chr20	StringTie	exon	46067055	46067181	1000	-	.	gene_id "MSTRG.111613"; transcript_id "ENST00000290231"; exon_number "4"; gene_name "NCOA5"; ref_gene_id "ENSG00000124160";
chr20	StringTie	exon	46068502	46068638	1000	-	.	gene_id "MSTRG.111613"; transcript_id "ENST00000290231"; exon_number "5"; gene_name "NCOA5"; ref_gene_id "ENSG00000124160";
chr20	StringTie	exon	46070210	46070536	1000	-	.	gene_id "MSTRG.111613"; transcript_id "ENST00000290231"; exon_number "6"; gene_name "NCOA5"; ref_gene_id "ENSG00000124160";
chr20	StringTie	exon	46079387	46079453	1000	-	.	gene_id "MSTRG.111613"; transcript_id "ENST00000290231"; exon_number "7"; gene_name "NCOA5"; ref_gene_id "ENSG00000124160";
chr20	StringTie	exon	46089817	46089952	1000	-	.	gene_id "MSTRG.111613"; transcript_id "ENST00000290231"; exon_number "8"; gene_name "NCOA5"; ref_gene_id "ENSG00000124160";
chr20	StringTie	transcript	46067055	46089952	1000	-	.	gene_id "MSTRG.111613"; transcript_id "ENST00000372291"; gene_name "NCOA5"; ref_gene_id "ENSG00000124160";
chr20	StringTie	exon	46067055	46067181	1000	-	.	gene_id "MSTRG.111613"; transcript_id "ENST00000372291"; exon_number "1"; gene_name "NCOA5"; ref_gene_id "ENSG00000124160";
chr20	StringTie	exon	46068502	46068638	1000	-	.	gene_id "MSTRG.111613"; transcript_id "ENST00000372291"; exon_number "2"; gene_name "NCOA5"; ref_gene_id "ENSG00000124160";
chr20	StringTie	exon	46070210	46070536	1000	-	.	gene_id "MSTRG.111613"; transcript_id "ENST00000372291"; exon_number "3"; gene_name "NCOA5"; ref_gene_id "ENSG00000124160";
chr20	StringTie	exon	46089817	46089952	1000	-	.	gene_id "MSTRG.111613"; transcript_id "ENST00000372291"; exon_number "4"; gene_name "NCOA5"; ref_gene_id "ENSG00000124160";
chr20	StringTie	transcript	46060241	46091823	1000	-	.	gene_id "MSTRG.111613"; transcript_id "MSTRG.111613.1";
chr20	StringTie	exon	46060241	46062889	1000	-	.	gene_id "MSTRG.111613"; transcript_id "MSTRG.111613.1"; exon_number "1";
chr20	StringTie	exon	46063337	46063680	1000	-	.	gene_id "MSTRG.111613"; transcript_id "MSTRG.111613.1"; exon_number "2";
chr20	StringTie	exon	46065029	46065228	1000	-	.	gene_id "MSTRG.111613"; transcript_id "MSTRG.111613.1"; exon_number "3";
chr20	StringTie	exon	46067055	46067181	1000	-	.	gene_id "MSTRG.111613"; transcript_id "MSTRG.111613.1"; exon_number "4";
chr20	StringTie	exon	46068502	46068638	1000	-	.	gene_id "MSTRG.111613"; transcript_id "MSTRG.111613.1"; exon_number "5";
chr20	StringTie	exon	46070210	46070536	1000	-	.	gene_id "MSTRG.111613"; transcript_id "MSTRG.111613.1"; exon_number "6";
chr20	StringTie	exon	46079387	46079453	1000	-	.	gene_id "MSTRG.111613"; transcript_id "MSTRG.111613.1"; exon_number "7";
chr20	StringTie	exon	46089817	46091823	1000	-	.	gene_id "MSTRG.111613"; transcript_id "MSTRG.111613.1"; exon_number "8";
chr20	StringTie	transcript	46060980	46089932	1000	-	.	gene_id "MSTRG.111613"; transcript_id "MSTRG.111613.10";
chr20	StringTie	exon	46060980	46062889	1000	-	.	gene_id "MSTRG.111613"; transcript_id "MSTRG.111613.10"; exon_number "1";
chr20	StringTie	exon	46063337	46063680	1000	-	.	gene_id "MSTRG.111613"; transcript_id "MSTRG.111613.10"; exon_number "2";
chr20	StringTie	exon	46065029	46065228	1000	-	.	gene_id "MSTRG.111613"; transcript_id "MSTRG.111613.10"; exon_number "3";
chr20	StringTie	exon	46067055	46067179	1000	-	.	gene_id "MSTRG.111613"; transcript_id "MSTRG.111613.10"; exon_number "4";
chr20	StringTie	exon	46068502	46068638	1000	-	.	gene_id "MSTRG.111613"; transcript_id "MSTRG.111613.10"; exon_number "5";
chr20	StringTie	exon	46070210	46070536	1000	-	.	gene_id "MSTRG.111613"; transcript_id "MSTRG.111613.10"; exon_number "6";
chr20	StringTie	exon	46079387	46079453	1000	-	.	gene_id "MSTRG.111613"; transcript_id "MSTRG.111613.10"; exon_number "7";
chr20	StringTie	exon	46089817	46089932	1000	-	.	gene_id "MSTRG.111613"; transcript_id "MSTRG.111613.10"; exon_number "8";
chr20	StringTie	transcript	46060985	46088317	1000	-	.	gene_id "MSTRG.111613"; transcript_id "MSTRG.111613.11";
chr20	StringTie	exon	46060985	46062889	1000	-	.	gene_id "MSTRG.111613"; transcript_id "MSTRG.111613.11"; exon_number "1";
chr20	StringTie	exon	46063337	46063680	1000	-	.	gene_id "MSTRG.111613"; transcript_id "MSTRG.111613.11"; exon_number "2";
chr20	StringTie	exon	46065029	46065228	1000	-	.	gene_id "MSTRG.111613"; transcript_id "MSTRG.111613.11"; exon_number "3";
chr20	StringTie	exon	46067055	46067181	1000	-	.	gene_id "MSTRG.111613"; transcript_id "MSTRG.111613.11"; exon_number "4";
chr20	StringTie	exon	46068502	46068638	1000	-	.	gene_id "MSTRG.111613"; transcript_id "MSTRG.111613.11"; exon_number "5";
chr20	StringTie	exon	46070210	46070536	1000	-	.	gene_id "MSTRG.111613"; transcript_id "MSTRG.111613.11"; exon_number "6";
chr20	StringTie	exon	46079387	46079453	1000	-	.	gene_id "MSTRG.111613"; transcript_id "MSTRG.111613.11"; exon_number "7";
chr20	StringTie	exon	46088146	46088317	1000	-	.	gene_id "MSTRG.111613"; transcript_id "MSTRG.111613.11"; exon_number "8";
chr20	StringTie	transcript	46060985	46089945	1000	-	.	gene_id "MSTRG.111613"; transcript_id "MSTRG.111613.12";
chr20	StringTie	exon	46060985	46062889	1000	-	.	gene_id "MSTRG.111613"; transcript_id "MSTRG.111613.12"; exon_number "1";
chr20	StringTie	exon	46063337	46063680	1000	-	.	gene_id "MSTRG.111613"; transcript_id "MSTRG.111613.12"; exon_number "2";
chr20	StringTie	exon	46065029	46065228	1000	-	.	gene_id "MSTRG.111613"; transcript_id "MSTRG.111613.12"; exon_number "3";
chr20	StringTie	exon	46067055	46067181	1000	-	.	gene_id "MSTRG.111613"; transcript_id "MSTRG.111613.12"; exon_number "4";
chr20	StringTie	exon	46068502	46068638	1000	-	.	gene_id "MSTRG.111613"; transcript_id "MSTRG.111613.12"; exon_number "5";
chr20	StringTie	exon	46070210	46070536	1000	-	.	gene_id "MSTRG.111613"; transcript_id "MSTRG.111613.12"; exon_number "6";
chr20	StringTie	exon	46079387	46079453	1000	-	.	gene_id "MSTRG.111613"; transcript_id "MSTRG.111613.12"; exon_number "7";
chr20	StringTie	exon	46088539	46089570	1000	-	.	gene_id "MSTRG.111613"; transcript_id "MSTRG.111613.12"; exon_number "8";
chr20	StringTie	exon	46089817	46089945	1000	-	.	gene_id "MSTRG.111613"; transcript_id "MSTRG.111613.12"; exon_number "9";
chr20	StringTie	transcript	46060994	46089641	1000	-	.	gene_id "MSTRG.111613"; transcript_id "MSTRG.111613.14";
chr20	StringTie	exon	46060994	46062889	1000	-	.	gene_id "MSTRG.111613"; transcript_id "MSTRG.111613.14"; exon_number "1";
chr20	StringTie	exon	46063337	46063680	1000	-	.	gene_id "MSTRG.111613"; transcript_id "MSTRG.111613.14"; exon_number "2";
chr20	StringTie	exon	46065029	46065228	1000	-	.	gene_id "MSTRG.111613"; transcript_id "MSTRG.111613.14"; exon_number "3";
chr20	StringTie	exon	46067055	46067181	1000	-	.	gene_id "MSTRG.111613"; transcript_id "MSTRG.111613.14"; exon_number "4";
chr20	StringTie	exon	46068502	46068638	1000	-	.	gene_id "MSTRG.111613"; transcript_id "MSTRG.111613.14"; exon_number "5";
chr20	StringTie	exon	46070210	46070536	1000	-	.	gene_id "MSTRG.111613"; transcript_id "MSTRG.111613.14"; exon_number "6";
chr20	StringTie	exon	46079387	46079453	1000	-	.	gene_id "MSTRG.111613"; transcript_id "MSTRG.111613.14"; exon_number "7";
chr20	StringTie	exon	46088951	46089641	1000	-	.	gene_id "MSTRG.111613"; transcript_id "MSTRG.111613.14"; exon_number "8";
chr20	StringTie	transcript	46060241	46090443	1000	-	.	gene_id "MSTRG.111613"; transcript_id "MSTRG.111613.2";
chr20	StringTie	exon	46060241	46062889	1000	-	.	gene_id "MSTRG.111613"; transcript_id "MSTRG.111613.2"; exon_number "1";
chr20	StringTie	exon	46063360	46063680	1000	-	.	gene_id "MSTRG.111613"; transcript_id "MSTRG.111613.2"; exon_number "2";
chr20	StringTie	exon	46065029	46065228	1000	-	.	gene_id "MSTRG.111613"; transcript_id "MSTRG.111613.2"; exon_number "3";
chr20	StringTie	exon	46067055	46067181	1000	-	.	gene_id "MSTRG.111613"; transcript_id "MSTRG.111613.2"; exon_number "4";
chr20	StringTie	exon	46068502	46068638	1000	-	.	gene_id "MSTRG.111613"; transcript_id "MSTRG.111613.2"; exon_number "5";
chr20	StringTie	exon	46070210	46070536	1000	-	.	gene_id "MSTRG.111613"; transcript_id "MSTRG.111613.2"; exon_number "6";
chr20	StringTie	exon	46089817	46090443	1000	-	.	gene_id "MSTRG.111613"; transcript_id "MSTRG.111613.2"; exon_number "7";
chr20	StringTie	transcript	46060617	46095149	1000	-	.	gene_id "MSTRG.111613"; transcript_id "MSTRG.111613.3";
chr20	StringTie	exon	46060617	46062889	1000	-	.	gene_id "MSTRG.111613"; transcript_id "MSTRG.111613.3"; exon_number "1";
chr20	StringTie	exon	46063337	46063680	1000	-	.	gene_id "MSTRG.111613"; transcript_id "MSTRG.111613.3"; exon_number "2";
chr20	StringTie	exon	46065029	46065228	1000	-	.	gene_id "MSTRG.111613"; transcript_id "MSTRG.111613.3"; exon_number "3";
chr20	StringTie	exon	46067055	46067181	1000	-	.	gene_id "MSTRG.111613"; transcript_id "MSTRG.111613.3"; exon_number "4";
chr20	StringTie	exon	46068502	46068638	1000	-	.	gene_id "MSTRG.111613"; transcript_id "MSTRG.111613.3"; exon_number "5";
chr20	StringTie	exon	46070210	46070536	1000	-	.	gene_id "MSTRG.111613"; transcript_id "MSTRG.111613.3"; exon_number "6";
chr20	StringTie	exon	46089817	46090553	1000	-	.	gene_id "MSTRG.111613"; transcript_id "MSTRG.111613.3"; exon_number "7";
chr20	StringTie	exon	46093044	46095149	1000	-	.	gene_id "MSTRG.111613"; transcript_id "MSTRG.111613.3"; exon_number "8";
chr20	StringTie	transcript	46060840	46089971	1000	-	.	gene_id "MSTRG.111613"; transcript_id "MSTRG.111613.4";
chr20	StringTie	exon	46060840	46062889	1000	-	.	gene_id "MSTRG.111613"; transcript_id "MSTRG.111613.4"; exon_number "1";
chr20	StringTie	exon	46063337	46063680	1000	-	.	gene_id "MSTRG.111613"; transcript_id "MSTRG.111613.4"; exon_number "2";
chr20	StringTie	exon	46065029	46065228	1000	-	.	gene_id "MSTRG.111613"; transcript_id "MSTRG.111613.4"; exon_number "3";
chr20	StringTie	exon	46067055	46067181	1000	-	.	gene_id "MSTRG.111613"; transcript_id "MSTRG.111613.4"; exon_number "4";
chr20	StringTie	exon	46068502	46068638	1000	-	.	gene_id "MSTRG.111613"; transcript_id "MSTRG.111613.4"; exon_number "5";
chr20	StringTie	exon	46070210	46070536	1000	-	.	gene_id "MSTRG.111613"; transcript_id "MSTRG.111613.4"; exon_number "6";
chr20	StringTie	exon	46079387	46079442	1000	-	.	gene_id "MSTRG.111613"; transcript_id "MSTRG.111613.4"; exon_number "7";
chr20	StringTie	exon	46089817	46089971	1000	-	.	gene_id "MSTRG.111613"; transcript_id "MSTRG.111613.4"; exon_number "8";
chr20	StringTie	transcript	46060896	46089949	1000	-	.	gene_id "MSTRG.111613"; transcript_id "MSTRG.111613.5";
chr20	StringTie	exon	46060896	46062889	1000	-	.	gene_id "MSTRG.111613"; transcript_id "MSTRG.111613.5"; exon_number "1";
chr20	StringTie	exon	46063337	46063680	1000	-	.	gene_id "MSTRG.111613"; transcript_id "MSTRG.111613.5"; exon_number "2";
chr20	StringTie	exon	46065007	46065228	1000	-	.	gene_id "MSTRG.111613"; transcript_id "MSTRG.111613.5"; exon_number "3";
chr20	StringTie	exon	46067055	46067181	1000	-	.	gene_id "MSTRG.111613"; transcript_id "MSTRG.111613.5"; exon_number "4";
chr20	StringTie	exon	46068502	46068638	1000	-	.	gene_id "MSTRG.111613"; transcript_id "MSTRG.111613.5"; exon_number "5";
chr20	StringTie	exon	46070210	46070536	1000	-	.	gene_id "MSTRG.111613"; transcript_id "MSTRG.111613.5"; exon_number "6";
chr20	StringTie	exon	46079387	46079453	1000	-	.	gene_id "MSTRG.111613"; transcript_id "MSTRG.111613.5"; exon_number "7";
chr20	StringTie	exon	46089817	46089949	1000	-	.	gene_id "MSTRG.111613"; transcript_id "MSTRG.111613.5"; exon_number "8";
chr20	StringTie	transcript	46060970	46071315	1000	-	.	gene_id "MSTRG.111613"; transcript_id "MSTRG.111613.6";
chr20	StringTie	exon	46060970	46062889	1000	-	.	gene_id "MSTRG.111613"; transcript_id "MSTRG.111613.6"; exon_number "1";
chr20	StringTie	exon	46063337	46063680	1000	-	.	gene_id "MSTRG.111613"; transcript_id "MSTRG.111613.6"; exon_number "2";
chr20	StringTie	exon	46065029	46065228	1000	-	.	gene_id "MSTRG.111613"; transcript_id "MSTRG.111613.6"; exon_number "3";
chr20	StringTie	exon	46067055	46067181	1000	-	.	gene_id "MSTRG.111613"; transcript_id "MSTRG.111613.6"; exon_number "4";
chr20	StringTie	exon	46068502	46068638	1000	-	.	gene_id "MSTRG.111613"; transcript_id "MSTRG.111613.6"; exon_number "5";
chr20	StringTie	exon	46070210	46070536	1000	-	.	gene_id "MSTRG.111613"; transcript_id "MSTRG.111613.6"; exon_number "6";
chr20	StringTie	exon	46071029	46071315	1000	-	.	gene_id "MSTRG.111613"; transcript_id "MSTRG.111613.6"; exon_number "7";
chr20	StringTie	transcript	46060970	46089916	1000	-	.	gene_id "MSTRG.111613"; transcript_id "MSTRG.111613.7";
chr20	StringTie	exon	46060970	46062889	1000	-	.	gene_id "MSTRG.111613"; transcript_id "MSTRG.111613.7"; exon_number "1";
chr20	StringTie	exon	46063337	46063680	1000	-	.	gene_id "MSTRG.111613"; transcript_id "MSTRG.111613.7"; exon_number "2";
chr20	StringTie	exon	46065029	46065228	1000	-	.	gene_id "MSTRG.111613"; transcript_id "MSTRG.111613.7"; exon_number "3";
chr20	StringTie	exon	46067055	46067181	1000	-	.	gene_id "MSTRG.111613"; transcript_id "MSTRG.111613.7"; exon_number "4";
chr20	StringTie	exon	46068502	46068635	1000	-	.	gene_id "MSTRG.111613"; transcript_id "MSTRG.111613.7"; exon_number "5";
chr20	StringTie	exon	46070210	46070536	1000	-	.	gene_id "MSTRG.111613"; transcript_id "MSTRG.111613.7"; exon_number "6";
chr20	StringTie	exon	46079387	46079453	1000	-	.	gene_id "MSTRG.111613"; transcript_id "MSTRG.111613.7"; exon_number "7";
chr20	StringTie	exon	46089817	46089916	1000	-	.	gene_id "MSTRG.111613"; transcript_id "MSTRG.111613.7"; exon_number "8";
chr20	StringTie	transcript	46060977	46089985	1000	-	.	gene_id "MSTRG.111613"; transcript_id "MSTRG.111613.8";
chr20	StringTie	exon	46060977	46062945	1000	-	.	gene_id "MSTRG.111613"; transcript_id "MSTRG.111613.8"; exon_number "1";
chr20	StringTie	exon	46063360	46063680	1000	-	.	gene_id "MSTRG.111613"; transcript_id "MSTRG.111613.8"; exon_number "2";
chr20	StringTie	exon	46065029	46065228	1000	-	.	gene_id "MSTRG.111613"; transcript_id "MSTRG.111613.8"; exon_number "3";
chr20	StringTie	exon	46067055	46067181	1000	-	.	gene_id "MSTRG.111613"; transcript_id "MSTRG.111613.8"; exon_number "4";
chr20	StringTie	exon	46068502	46068638	1000	-	.	gene_id "MSTRG.111613"; transcript_id "MSTRG.111613.8"; exon_number "5";
chr20	StringTie	exon	46070210	46070536	1000	-	.	gene_id "MSTRG.111613"; transcript_id "MSTRG.111613.8"; exon_number "6";
chr20	StringTie	exon	46089817	46089985	1000	-	.	gene_id "MSTRG.111613"; transcript_id "MSTRG.111613.8"; exon_number "7";
chr20	StringTie	transcript	46060979	46089947	1000	-	.	gene_id "MSTRG.111613"; transcript_id "MSTRG.111613.9";
chr20	StringTie	exon	46060979	46062889	1000	-	.	gene_id "MSTRG.111613"; transcript_id "MSTRG.111613.9"; exon_number "1";
chr20	StringTie	exon	46063337	46063680	1000	-	.	gene_id "MSTRG.111613"; transcript_id "MSTRG.111613.9"; exon_number "2";
chr20	StringTie	exon	46065029	46065228	1000	-	.	gene_id "MSTRG.111613"; transcript_id "MSTRG.111613.9"; exon_number "3";
chr20	StringTie	exon	46067055	46067181	1000	-	.	gene_id "MSTRG.111613"; transcript_id "MSTRG.111613.9"; exon_number "4";
chr20	StringTie	exon	46068502	46068630	1000	-	.	gene_id "MSTRG.111613"; transcript_id "MSTRG.111613.9"; exon_number "5";
chr20	StringTie	exon	46070210	46070536	1000	-	.	gene_id "MSTRG.111613"; transcript_id "MSTRG.111613.9"; exon_number "6";
chr20	StringTie	exon	46079387	46079453	1000	-	.	gene_id "MSTRG.111613"; transcript_id "MSTRG.111613.9"; exon_number "7";
chr20	StringTie	exon	46089817	46089947	1000	-	.	gene_id "MSTRG.111613"; transcript_id "MSTRG.111613.9"; exon_number "8";
chr20	StringTie	transcript	46099518	46100176	1000	+	.	gene_id "MSTRG.111614"; transcript_id "ENST00000440687"; gene_name "RPL13P2"; ref_gene_id "ENSG00000213820";
chr20	StringTie	exon	46099518	46100176	1000	+	.	gene_id "MSTRG.111614"; transcript_id "ENST00000440687"; exon_number "1"; gene_name "RPL13P2"; ref_gene_id "ENSG00000213820";
chr20	StringTie	transcript	46111593	46111941	1000	.	.	gene_id "MSTRG.111615"; transcript_id "MSTRG.111615.1";
chr20	StringTie	exon	46111593	46111941	1000	.	.	gene_id "MSTRG.111615"; transcript_id "MSTRG.111615.1"; exon_number "1";
chr20	StringTie	transcript	46116699	46116952	1000	.	.	gene_id "MSTRG.111616"; transcript_id "MSTRG.111616.1";
chr20	StringTie	exon	46116699	46116952	1000	.	.	gene_id "MSTRG.111616"; transcript_id "MSTRG.111616.1"; exon_number "1";
chr20	StringTie	transcript	46118316	46129863	1000	+	.	gene_id "MSTRG.111617"; transcript_id "ENST00000372276"; gene_name "CD40"; ref_gene_id "ENSG00000101017";
chr20	StringTie	exon	46118316	46118394	1000	+	.	gene_id "MSTRG.111617"; transcript_id "ENST00000372276"; exon_number "1"; gene_name "CD40"; ref_gene_id "ENSG00000101017";
chr20	StringTie	exon	46121820	46121898	1000	+	.	gene_id "MSTRG.111617"; transcript_id "ENST00000372276"; exon_number "2"; gene_name "CD40"; ref_gene_id "ENSG00000101017";
chr20	StringTie	exon	46122233	46122358	1000	+	.	gene_id "MSTRG.111617"; transcript_id "ENST00000372276"; exon_number "3"; gene_name "CD40"; ref_gene_id "ENSG00000101017";
chr20	StringTie	exon	46122610	46122756	1000	+	.	gene_id "MSTRG.111617"; transcript_id "ENST00000372276"; exon_number "4"; gene_name "CD40"; ref_gene_id "ENSG00000101017";
chr20	StringTie	exon	46123126	46123219	1000	+	.	gene_id "MSTRG.111617"; transcript_id "ENST00000372276"; exon_number "5"; gene_name "CD40"; ref_gene_id "ENSG00000101017";
chr20	StringTie	exon	46128138	46128224	1000	+	.	gene_id "MSTRG.111617"; transcript_id "ENST00000372276"; exon_number "6"; gene_name "CD40"; ref_gene_id "ENSG00000101017";
chr20	StringTie	exon	46128330	46128358	1000	+	.	gene_id "MSTRG.111617"; transcript_id "ENST00000372276"; exon_number "7"; gene_name "CD40"; ref_gene_id "ENSG00000101017";
chr20	StringTie	exon	46128882	46129863	1000	+	.	gene_id "MSTRG.111617"; transcript_id "ENST00000372276"; exon_number "8"; gene_name "CD40"; ref_gene_id "ENSG00000101017";
chr20	StringTie	transcript	46118272	46129863	1000	+	.	gene_id "MSTRG.111617"; transcript_id "ENST00000372285"; gene_name "CD40"; ref_gene_id "ENSG00000101017";
chr20	StringTie	exon	46118272	46118394	1000	+	.	gene_id "MSTRG.111617"; transcript_id "ENST00000372285"; exon_number "1"; gene_name "CD40"; ref_gene_id "ENSG00000101017";
chr20	StringTie	exon	46121820	46121898	1000	+	.	gene_id "MSTRG.111617"; transcript_id "ENST00000372285"; exon_number "2"; gene_name "CD40"; ref_gene_id "ENSG00000101017";
chr20	StringTie	exon	46122233	46122358	1000	+	.	gene_id "MSTRG.111617"; transcript_id "ENST00000372285"; exon_number "3"; gene_name "CD40"; ref_gene_id "ENSG00000101017";
chr20	StringTie	exon	46122610	46122756	1000	+	.	gene_id "MSTRG.111617"; transcript_id "ENST00000372285"; exon_number "4"; gene_name "CD40"; ref_gene_id "ENSG00000101017";
chr20	StringTie	exon	46123126	46123219	1000	+	.	gene_id "MSTRG.111617"; transcript_id "ENST00000372285"; exon_number "5"; gene_name "CD40"; ref_gene_id "ENSG00000101017";
chr20	StringTie	exon	46126640	46126701	1000	+	.	gene_id "MSTRG.111617"; transcript_id "ENST00000372285"; exon_number "6"; gene_name "CD40"; ref_gene_id "ENSG00000101017";
chr20	StringTie	exon	46128138	46128224	1000	+	.	gene_id "MSTRG.111617"; transcript_id "ENST00000372285"; exon_number "7"; gene_name "CD40"; ref_gene_id "ENSG00000101017";
chr20	StringTie	exon	46128330	46128358	1000	+	.	gene_id "MSTRG.111617"; transcript_id "ENST00000372285"; exon_number "8"; gene_name "CD40"; ref_gene_id "ENSG00000101017";
chr20	StringTie	exon	46128882	46129863	1000	+	.	gene_id "MSTRG.111617"; transcript_id "ENST00000372285"; exon_number "9"; gene_name "CD40"; ref_gene_id "ENSG00000101017";
chr20	StringTie	transcript	46122318	46127161	1000	+	.	gene_id "MSTRG.111617"; transcript_id "ENST00000461171"; gene_name "CD40"; ref_gene_id "ENSG00000101017";
chr20	StringTie	exon	46122318	46122358	1000	+	.	gene_id "MSTRG.111617"; transcript_id "ENST00000461171"; exon_number "1"; gene_name "CD40"; ref_gene_id "ENSG00000101017";
chr20	StringTie	exon	46122610	46122756	1000	+	.	gene_id "MSTRG.111617"; transcript_id "ENST00000461171"; exon_number "2"; gene_name "CD40"; ref_gene_id "ENSG00000101017";
chr20	StringTie	exon	46126640	46127161	1000	+	.	gene_id "MSTRG.111617"; transcript_id "ENST00000461171"; exon_number "3"; gene_name "CD40"; ref_gene_id "ENSG00000101017";
chr20	StringTie	transcript	46118348	46129126	1000	+	.	gene_id "MSTRG.111617"; transcript_id "ENST00000466205"; gene_name "CD40"; ref_gene_id "ENSG00000101017";
chr20	StringTie	exon	46118348	46118394	1000	+	.	gene_id "MSTRG.111617"; transcript_id "ENST00000466205"; exon_number "1"; gene_name "CD40"; ref_gene_id "ENSG00000101017";
chr20	StringTie	exon	46121820	46121898	1000	+	.	gene_id "MSTRG.111617"; transcript_id "ENST00000466205"; exon_number "2"; gene_name "CD40"; ref_gene_id "ENSG00000101017";
chr20	StringTie	exon	46122233	46122358	1000	+	.	gene_id "MSTRG.111617"; transcript_id "ENST00000466205"; exon_number "3"; gene_name "CD40"; ref_gene_id "ENSG00000101017";
chr20	StringTie	exon	46122610	46122756	1000	+	.	gene_id "MSTRG.111617"; transcript_id "ENST00000466205"; exon_number "4"; gene_name "CD40"; ref_gene_id "ENSG00000101017";
chr20	StringTie	exon	46126640	46126701	1000	+	.	gene_id "MSTRG.111617"; transcript_id "ENST00000466205"; exon_number "5"; gene_name "CD40"; ref_gene_id "ENSG00000101017";
chr20	StringTie	exon	46128138	46128224	1000	+	.	gene_id "MSTRG.111617"; transcript_id "ENST00000466205"; exon_number "6"; gene_name "CD40"; ref_gene_id "ENSG00000101017";
chr20	StringTie	exon	46128330	46128358	1000	+	.	gene_id "MSTRG.111617"; transcript_id "ENST00000466205"; exon_number "7"; gene_name "CD40"; ref_gene_id "ENSG00000101017";
chr20	StringTie	exon	46128882	46129126	1000	+	.	gene_id "MSTRG.111617"; transcript_id "ENST00000466205"; exon_number "8"; gene_name "CD40"; ref_gene_id "ENSG00000101017";
chr20	StringTie	transcript	46118373	46129004	1000	+	.	gene_id "MSTRG.111617"; transcript_id "ENST00000477696"; gene_name "CD40"; ref_gene_id "ENSG00000101017";
chr20	StringTie	exon	46118373	46118394	1000	+	.	gene_id "MSTRG.111617"; transcript_id "ENST00000477696"; exon_number "1"; gene_name "CD40"; ref_gene_id "ENSG00000101017";
chr20	StringTie	exon	46121724	46121898	1000	+	.	gene_id "MSTRG.111617"; transcript_id "ENST00000477696"; exon_number "2"; gene_name "CD40"; ref_gene_id "ENSG00000101017";
chr20	StringTie	exon	46122233	46122358	1000	+	.	gene_id "MSTRG.111617"; transcript_id "ENST00000477696"; exon_number "3"; gene_name "CD40"; ref_gene_id "ENSG00000101017";
chr20	StringTie	exon	46122610	46122756	1000	+	.	gene_id "MSTRG.111617"; transcript_id "ENST00000477696"; exon_number "4"; gene_name "CD40"; ref_gene_id "ENSG00000101017";
chr20	StringTie	exon	46126640	46126701	1000	+	.	gene_id "MSTRG.111617"; transcript_id "ENST00000477696"; exon_number "5"; gene_name "CD40"; ref_gene_id "ENSG00000101017";
chr20	StringTie	exon	46128138	46128224	1000	+	.	gene_id "MSTRG.111617"; transcript_id "ENST00000477696"; exon_number "6"; gene_name "CD40"; ref_gene_id "ENSG00000101017";
chr20	StringTie	exon	46128330	46128358	1000	+	.	gene_id "MSTRG.111617"; transcript_id "ENST00000477696"; exon_number "7"; gene_name "CD40"; ref_gene_id "ENSG00000101017";
chr20	StringTie	exon	46128882	46129004	1000	+	.	gene_id "MSTRG.111617"; transcript_id "ENST00000477696"; exon_number "8"; gene_name "CD40"; ref_gene_id "ENSG00000101017";
chr20	StringTie	transcript	46118351	46129863	1000	+	.	gene_id "MSTRG.111617"; transcript_id "ENST00000489304"; gene_name "CD40"; ref_gene_id "ENSG00000101017";
chr20	StringTie	exon	46118351	46118394	1000	+	.	gene_id "MSTRG.111617"; transcript_id "ENST00000489304"; exon_number "1"; gene_name "CD40"; ref_gene_id "ENSG00000101017";
chr20	StringTie	exon	46121820	46121898	1000	+	.	gene_id "MSTRG.111617"; transcript_id "ENST00000489304"; exon_number "2"; gene_name "CD40"; ref_gene_id "ENSG00000101017";
chr20	StringTie	exon	46122233	46122358	1000	+	.	gene_id "MSTRG.111617"; transcript_id "ENST00000489304"; exon_number "3"; gene_name "CD40"; ref_gene_id "ENSG00000101017";
chr20	StringTie	exon	46122610	46122756	1000	+	.	gene_id "MSTRG.111617"; transcript_id "ENST00000489304"; exon_number "4"; gene_name "CD40"; ref_gene_id "ENSG00000101017";
chr20	StringTie	exon	46123126	46123219	1000	+	.	gene_id "MSTRG.111617"; transcript_id "ENST00000489304"; exon_number "5"; gene_name "CD40"; ref_gene_id "ENSG00000101017";
chr20	StringTie	exon	46126640	46126701	1000	+	.	gene_id "MSTRG.111617"; transcript_id "ENST00000489304"; exon_number "6"; gene_name "CD40"; ref_gene_id "ENSG00000101017";
chr20	StringTie	exon	46127207	46127289	1000	+	.	gene_id "MSTRG.111617"; transcript_id "ENST00000489304"; exon_number "7"; gene_name "CD40"; ref_gene_id "ENSG00000101017";
chr20	StringTie	exon	46128138	46128224	1000	+	.	gene_id "MSTRG.111617"; transcript_id "ENST00000489304"; exon_number "8"; gene_name "CD40"; ref_gene_id "ENSG00000101017";
chr20	StringTie	exon	46128330	46128358	1000	+	.	gene_id "MSTRG.111617"; transcript_id "ENST00000489304"; exon_number "9"; gene_name "CD40"; ref_gene_id "ENSG00000101017";
chr20	StringTie	exon	46128882	46129863	1000	+	.	gene_id "MSTRG.111617"; transcript_id "ENST00000489304"; exon_number "10"; gene_name "CD40"; ref_gene_id "ENSG00000101017";
chr20	StringTie	transcript	46118278	46129659	1000	+	.	gene_id "MSTRG.111617"; transcript_id "ENST00000620709"; gene_name "CD40"; ref_gene_id "ENSG00000101017";
chr20	StringTie	exon	46118278	46118394	1000	+	.	gene_id "MSTRG.111617"; transcript_id "ENST00000620709"; exon_number "1"; gene_name "CD40"; ref_gene_id "ENSG00000101017";
chr20	StringTie	exon	46121820	46121898	1000	+	.	gene_id "MSTRG.111617"; transcript_id "ENST00000620709"; exon_number "2"; gene_name "CD40"; ref_gene_id "ENSG00000101017";
chr20	StringTie	exon	46122233	46122358	1000	+	.	gene_id "MSTRG.111617"; transcript_id "ENST00000620709"; exon_number "3"; gene_name "CD40"; ref_gene_id "ENSG00000101017";
chr20	StringTie	exon	46122610	46122756	1000	+	.	gene_id "MSTRG.111617"; transcript_id "ENST00000620709"; exon_number "4"; gene_name "CD40"; ref_gene_id "ENSG00000101017";
chr20	StringTie	exon	46127979	46128224	1000	+	.	gene_id "MSTRG.111617"; transcript_id "ENST00000620709"; exon_number "5"; gene_name "CD40"; ref_gene_id "ENSG00000101017";
chr20	StringTie	exon	46128330	46128358	1000	+	.	gene_id "MSTRG.111617"; transcript_id "ENST00000620709"; exon_number "6"; gene_name "CD40"; ref_gene_id "ENSG00000101017";
chr20	StringTie	exon	46128882	46129659	1000	+	.	gene_id "MSTRG.111617"; transcript_id "ENST00000620709"; exon_number "7"; gene_name "CD40"; ref_gene_id "ENSG00000101017";
chr20	StringTie	transcript	46117830	46134727	1000	+	.	gene_id "MSTRG.111617"; transcript_id "MSTRG.111617.1";
chr20	StringTie	exon	46117830	46118394	1000	+	.	gene_id "MSTRG.111617"; transcript_id "MSTRG.111617.1"; exon_number "1";
chr20	StringTie	exon	46121820	46121898	1000	+	.	gene_id "MSTRG.111617"; transcript_id "MSTRG.111617.1"; exon_number "2";
chr20	StringTie	exon	46122238	46122358	1000	+	.	gene_id "MSTRG.111617"; transcript_id "MSTRG.111617.1"; exon_number "3";
chr20	StringTie	exon	46122610	46122756	1000	+	.	gene_id "MSTRG.111617"; transcript_id "MSTRG.111617.1"; exon_number "4";
chr20	StringTie	exon	46123126	46123219	1000	+	.	gene_id "MSTRG.111617"; transcript_id "MSTRG.111617.1"; exon_number "5";
chr20	StringTie	exon	46126640	46126701	1000	+	.	gene_id "MSTRG.111617"; transcript_id "MSTRG.111617.1"; exon_number "6";
chr20	StringTie	exon	46128138	46128224	1000	+	.	gene_id "MSTRG.111617"; transcript_id "MSTRG.111617.1"; exon_number "7";
chr20	StringTie	exon	46128330	46128358	1000	+	.	gene_id "MSTRG.111617"; transcript_id "MSTRG.111617.1"; exon_number "8";
chr20	StringTie	exon	46128882	46134727	1000	+	.	gene_id "MSTRG.111617"; transcript_id "MSTRG.111617.1"; exon_number "9";
chr20	StringTie	transcript	46117940	46129841	1000	+	.	gene_id "MSTRG.111617"; transcript_id "MSTRG.111617.10";
chr20	StringTie	exon	46117940	46118394	1000	+	.	gene_id "MSTRG.111617"; transcript_id "MSTRG.111617.10"; exon_number "1";
chr20	StringTie	exon	46121820	46121898	1000	+	.	gene_id "MSTRG.111617"; transcript_id "MSTRG.111617.10"; exon_number "2";
chr20	StringTie	exon	46122233	46122358	1000	+	.	gene_id "MSTRG.111617"; transcript_id "MSTRG.111617.10"; exon_number "3";
chr20	StringTie	exon	46122610	46122756	1000	+	.	gene_id "MSTRG.111617"; transcript_id "MSTRG.111617.10"; exon_number "4";
chr20	StringTie	exon	46123126	46123219	1000	+	.	gene_id "MSTRG.111617"; transcript_id "MSTRG.111617.10"; exon_number "5";
chr20	StringTie	exon	46126640	46126701	1000	+	.	gene_id "MSTRG.111617"; transcript_id "MSTRG.111617.10"; exon_number "6";
chr20	StringTie	exon	46128138	46128208	1000	+	.	gene_id "MSTRG.111617"; transcript_id "MSTRG.111617.10"; exon_number "7";
chr20	StringTie	exon	46128330	46128358	1000	+	.	gene_id "MSTRG.111617"; transcript_id "MSTRG.111617.10"; exon_number "8";
chr20	StringTie	exon	46128882	46129841	1000	+	.	gene_id "MSTRG.111617"; transcript_id "MSTRG.111617.10"; exon_number "9";
chr20	StringTie	transcript	46117949	46130145	1000	+	.	gene_id "MSTRG.111617"; transcript_id "MSTRG.111617.11";
chr20	StringTie	exon	46117949	46118394	1000	+	.	gene_id "MSTRG.111617"; transcript_id "MSTRG.111617.11"; exon_number "1";
chr20	StringTie	exon	46121820	46121898	1000	+	.	gene_id "MSTRG.111617"; transcript_id "MSTRG.111617.11"; exon_number "2";
chr20	StringTie	exon	46122238	46122358	1000	+	.	gene_id "MSTRG.111617"; transcript_id "MSTRG.111617.11"; exon_number "3";
chr20	StringTie	exon	46122610	46122756	1000	+	.	gene_id "MSTRG.111617"; transcript_id "MSTRG.111617.11"; exon_number "4";
chr20	StringTie	exon	46123126	46123219	1000	+	.	gene_id "MSTRG.111617"; transcript_id "MSTRG.111617.11"; exon_number "5";
chr20	StringTie	exon	46126640	46126741	1000	+	.	gene_id "MSTRG.111617"; transcript_id "MSTRG.111617.11"; exon_number "6";
chr20	StringTie	exon	46128138	46128224	1000	+	.	gene_id "MSTRG.111617"; transcript_id "MSTRG.111617.11"; exon_number "7";
chr20	StringTie	exon	46128330	46128358	1000	+	.	gene_id "MSTRG.111617"; transcript_id "MSTRG.111617.11"; exon_number "8";
chr20	StringTie	exon	46128882	46130145	1000	+	.	gene_id "MSTRG.111617"; transcript_id "MSTRG.111617.11"; exon_number "9";
chr20	StringTie	transcript	46117953	46130169	1000	+	.	gene_id "MSTRG.111617"; transcript_id "MSTRG.111617.12";
chr20	StringTie	exon	46117953	46118394	1000	+	.	gene_id "MSTRG.111617"; transcript_id "MSTRG.111617.12"; exon_number "1";
chr20	StringTie	exon	46121820	46121898	1000	+	.	gene_id "MSTRG.111617"; transcript_id "MSTRG.111617.12"; exon_number "2";
chr20	StringTie	exon	46122233	46122358	1000	+	.	gene_id "MSTRG.111617"; transcript_id "MSTRG.111617.12"; exon_number "3";
chr20	StringTie	exon	46122610	46122756	1000	+	.	gene_id "MSTRG.111617"; transcript_id "MSTRG.111617.12"; exon_number "4";
chr20	StringTie	exon	46123132	46123219	1000	+	.	gene_id "MSTRG.111617"; transcript_id "MSTRG.111617.12"; exon_number "5";
chr20	StringTie	exon	46126640	46126701	1000	+	.	gene_id "MSTRG.111617"; transcript_id "MSTRG.111617.12"; exon_number "6";
chr20	StringTie	exon	46128138	46128224	1000	+	.	gene_id "MSTRG.111617"; transcript_id "MSTRG.111617.12"; exon_number "7";
chr20	StringTie	exon	46128330	46128358	1000	+	.	gene_id "MSTRG.111617"; transcript_id "MSTRG.111617.12"; exon_number "8";
chr20	StringTie	exon	46128882	46130169	1000	+	.	gene_id "MSTRG.111617"; transcript_id "MSTRG.111617.12"; exon_number "9";
chr20	StringTie	transcript	46117959	46129800	1000	+	.	gene_id "MSTRG.111617"; transcript_id "MSTRG.111617.13";
chr20	StringTie	exon	46117959	46118394	1000	+	.	gene_id "MSTRG.111617"; transcript_id "MSTRG.111617.13"; exon_number "1";
chr20	StringTie	exon	46121820	46121898	1000	+	.	gene_id "MSTRG.111617"; transcript_id "MSTRG.111617.13"; exon_number "2";
chr20	StringTie	exon	46122233	46122358	1000	+	.	gene_id "MSTRG.111617"; transcript_id "MSTRG.111617.13"; exon_number "3";
chr20	StringTie	exon	46122616	46122756	1000	+	.	gene_id "MSTRG.111617"; transcript_id "MSTRG.111617.13"; exon_number "4";
chr20	StringTie	exon	46123126	46123219	1000	+	.	gene_id "MSTRG.111617"; transcript_id "MSTRG.111617.13"; exon_number "5";
chr20	StringTie	exon	46126640	46126701	1000	+	.	gene_id "MSTRG.111617"; transcript_id "MSTRG.111617.13"; exon_number "6";
chr20	StringTie	exon	46128138	46128224	1000	+	.	gene_id "MSTRG.111617"; transcript_id "MSTRG.111617.13"; exon_number "7";
chr20	StringTie	exon	46128330	46128358	1000	+	.	gene_id "MSTRG.111617"; transcript_id "MSTRG.111617.13"; exon_number "8";
chr20	StringTie	exon	46128882	46129800	1000	+	.	gene_id "MSTRG.111617"; transcript_id "MSTRG.111617.13"; exon_number "9";
chr20	StringTie	transcript	46118011	46130588	1000	+	.	gene_id "MSTRG.111617"; transcript_id "MSTRG.111617.14";
chr20	StringTie	exon	46118011	46118394	1000	+	.	gene_id "MSTRG.111617"; transcript_id "MSTRG.111617.14"; exon_number "1";
chr20	StringTie	exon	46121820	46121898	1000	+	.	gene_id "MSTRG.111617"; transcript_id "MSTRG.111617.14"; exon_number "2";
chr20	StringTie	exon	46122233	46122358	1000	+	.	gene_id "MSTRG.111617"; transcript_id "MSTRG.111617.14"; exon_number "3";
chr20	StringTie	exon	46122610	46122756	1000	+	.	gene_id "MSTRG.111617"; transcript_id "MSTRG.111617.14"; exon_number "4";
chr20	StringTie	exon	46128138	46128224	1000	+	.	gene_id "MSTRG.111617"; transcript_id "MSTRG.111617.14"; exon_number "5";
chr20	StringTie	exon	46128330	46128358	1000	+	.	gene_id "MSTRG.111617"; transcript_id "MSTRG.111617.14"; exon_number "6";
chr20	StringTie	exon	46128882	46130588	1000	+	.	gene_id "MSTRG.111617"; transcript_id "MSTRG.111617.14"; exon_number "7";
chr20	StringTie	transcript	46118011	46129743	1000	+	.	gene_id "MSTRG.111617"; transcript_id "MSTRG.111617.15";
chr20	StringTie	exon	46118011	46118394	1000	+	.	gene_id "MSTRG.111617"; transcript_id "MSTRG.111617.15"; exon_number "1";
chr20	StringTie	exon	46121820	46121898	1000	+	.	gene_id "MSTRG.111617"; transcript_id "MSTRG.111617.15"; exon_number "2";
chr20	StringTie	exon	46122233	46122358	1000	+	.	gene_id "MSTRG.111617"; transcript_id "MSTRG.111617.15"; exon_number "3";
chr20	StringTie	exon	46122610	46122756	1000	+	.	gene_id "MSTRG.111617"; transcript_id "MSTRG.111617.15"; exon_number "4";
chr20	StringTie	exon	46123132	46123219	1000	+	.	gene_id "MSTRG.111617"; transcript_id "MSTRG.111617.15"; exon_number "5";
chr20	StringTie	exon	46128138	46128208	1000	+	.	gene_id "MSTRG.111617"; transcript_id "MSTRG.111617.15"; exon_number "6";
chr20	StringTie	exon	46128330	46128358	1000	+	.	gene_id "MSTRG.111617"; transcript_id "MSTRG.111617.15"; exon_number "7";
chr20	StringTie	exon	46128882	46129743	1000	+	.	gene_id "MSTRG.111617"; transcript_id "MSTRG.111617.15"; exon_number "8";
chr20	StringTie	transcript	46118011	46129499	1000	+	.	gene_id "MSTRG.111617"; transcript_id "MSTRG.111617.16";
chr20	StringTie	exon	46118011	46118394	1000	+	.	gene_id "MSTRG.111617"; transcript_id "MSTRG.111617.16"; exon_number "1";
chr20	StringTie	exon	46121820	46121898	1000	+	.	gene_id "MSTRG.111617"; transcript_id "MSTRG.111617.16"; exon_number "2";
chr20	StringTie	exon	46122238	46122358	1000	+	.	gene_id "MSTRG.111617"; transcript_id "MSTRG.111617.16"; exon_number "3";
chr20	StringTie	exon	46122610	46122756	1000	+	.	gene_id "MSTRG.111617"; transcript_id "MSTRG.111617.16"; exon_number "4";
chr20	StringTie	exon	46123132	46123219	1000	+	.	gene_id "MSTRG.111617"; transcript_id "MSTRG.111617.16"; exon_number "5";
chr20	StringTie	exon	46126640	46126741	1000	+	.	gene_id "MSTRG.111617"; transcript_id "MSTRG.111617.16"; exon_number "6";
chr20	StringTie	exon	46128138	46128236	1000	+	.	gene_id "MSTRG.111617"; transcript_id "MSTRG.111617.16"; exon_number "7";
chr20	StringTie	exon	46128330	46128358	1000	+	.	gene_id "MSTRG.111617"; transcript_id "MSTRG.111617.16"; exon_number "8";
chr20	StringTie	exon	46128882	46129499	1000	+	.	gene_id "MSTRG.111617"; transcript_id "MSTRG.111617.16"; exon_number "9";
chr20	StringTie	transcript	46118033	46130169	1000	+	.	gene_id "MSTRG.111617"; transcript_id "MSTRG.111617.17";
chr20	StringTie	exon	46118033	46118394	1000	+	.	gene_id "MSTRG.111617"; transcript_id "MSTRG.111617.17"; exon_number "1";
chr20	StringTie	exon	46121820	46121898	1000	+	.	gene_id "MSTRG.111617"; transcript_id "MSTRG.111617.17"; exon_number "2";
chr20	StringTie	exon	46122051	46122358	1000	+	.	gene_id "MSTRG.111617"; transcript_id "MSTRG.111617.17"; exon_number "3";
chr20	StringTie	exon	46122610	46122756	1000	+	.	gene_id "MSTRG.111617"; transcript_id "MSTRG.111617.17"; exon_number "4";
chr20	StringTie	exon	46123126	46123219	1000	+	.	gene_id "MSTRG.111617"; transcript_id "MSTRG.111617.17"; exon_number "5";
chr20	StringTie	exon	46126640	46126701	1000	+	.	gene_id "MSTRG.111617"; transcript_id "MSTRG.111617.17"; exon_number "6";
chr20	StringTie	exon	46128138	46128224	1000	+	.	gene_id "MSTRG.111617"; transcript_id "MSTRG.111617.17"; exon_number "7";
chr20	StringTie	exon	46128330	46128358	1000	+	.	gene_id "MSTRG.111617"; transcript_id "MSTRG.111617.17"; exon_number "8";
chr20	StringTie	exon	46128882	46130169	1000	+	.	gene_id "MSTRG.111617"; transcript_id "MSTRG.111617.17"; exon_number "9";
chr20	StringTie	transcript	46118035	46134261	1000	+	.	gene_id "MSTRG.111617"; transcript_id "MSTRG.111617.18";
chr20	StringTie	exon	46118035	46118394	1000	+	.	gene_id "MSTRG.111617"; transcript_id "MSTRG.111617.18"; exon_number "1";
chr20	StringTie	exon	46122233	46122358	1000	+	.	gene_id "MSTRG.111617"; transcript_id "MSTRG.111617.18"; exon_number "2";
chr20	StringTie	exon	46122610	46122756	1000	+	.	gene_id "MSTRG.111617"; transcript_id "MSTRG.111617.18"; exon_number "3";
chr20	StringTie	exon	46123126	46123219	1000	+	.	gene_id "MSTRG.111617"; transcript_id "MSTRG.111617.18"; exon_number "4";
chr20	StringTie	exon	46126640	46126701	1000	+	.	gene_id "MSTRG.111617"; transcript_id "MSTRG.111617.18"; exon_number "5";
chr20	StringTie	exon	46128138	46128224	1000	+	.	gene_id "MSTRG.111617"; transcript_id "MSTRG.111617.18"; exon_number "6";
chr20	StringTie	exon	46128330	46128358	1000	+	.	gene_id "MSTRG.111617"; transcript_id "MSTRG.111617.18"; exon_number "7";
chr20	StringTie	exon	46128882	46134261	1000	+	.	gene_id "MSTRG.111617"; transcript_id "MSTRG.111617.18"; exon_number "8";
chr20	StringTie	transcript	46118076	46129723	1000	+	.	gene_id "MSTRG.111617"; transcript_id "MSTRG.111617.19";
chr20	StringTie	exon	46118076	46118394	1000	+	.	gene_id "MSTRG.111617"; transcript_id "MSTRG.111617.19"; exon_number "1";
chr20	StringTie	exon	46121820	46121898	1000	+	.	gene_id "MSTRG.111617"; transcript_id "MSTRG.111617.19"; exon_number "2";
chr20	StringTie	exon	46122233	46122358	1000	+	.	gene_id "MSTRG.111617"; transcript_id "MSTRG.111617.19"; exon_number "3";
chr20	StringTie	exon	46122610	46122756	1000	+	.	gene_id "MSTRG.111617"; transcript_id "MSTRG.111617.19"; exon_number "4";
chr20	StringTie	exon	46123132	46123219	1000	+	.	gene_id "MSTRG.111617"; transcript_id "MSTRG.111617.19"; exon_number "5";
chr20	StringTie	exon	46126640	46126701	1000	+	.	gene_id "MSTRG.111617"; transcript_id "MSTRG.111617.19"; exon_number "6";
chr20	StringTie	exon	46128138	46128224	1000	+	.	gene_id "MSTRG.111617"; transcript_id "MSTRG.111617.19"; exon_number "7";
chr20	StringTie	exon	46128335	46128358	1000	+	.	gene_id "MSTRG.111617"; transcript_id "MSTRG.111617.19"; exon_number "8";
chr20	StringTie	exon	46128882	46129723	1000	+	.	gene_id "MSTRG.111617"; transcript_id "MSTRG.111617.19"; exon_number "9";
chr20	StringTie	transcript	46117836	46130698	1000	+	.	gene_id "MSTRG.111617"; transcript_id "MSTRG.111617.2";
chr20	StringTie	exon	46117836	46118394	1000	+	.	gene_id "MSTRG.111617"; transcript_id "MSTRG.111617.2"; exon_number "1";
chr20	StringTie	exon	46121820	46121898	1000	+	.	gene_id "MSTRG.111617"; transcript_id "MSTRG.111617.2"; exon_number "2";
chr20	StringTie	exon	46122233	46122358	1000	+	.	gene_id "MSTRG.111617"; transcript_id "MSTRG.111617.2"; exon_number "3";
chr20	StringTie	exon	46122610	46122756	1000	+	.	gene_id "MSTRG.111617"; transcript_id "MSTRG.111617.2"; exon_number "4";
chr20	StringTie	exon	46123126	46123219	1000	+	.	gene_id "MSTRG.111617"; transcript_id "MSTRG.111617.2"; exon_number "5";
chr20	StringTie	exon	46126640	46126701	1000	+	.	gene_id "MSTRG.111617"; transcript_id "MSTRG.111617.2"; exon_number "6";
chr20	StringTie	exon	46128138	46128224	1000	+	.	gene_id "MSTRG.111617"; transcript_id "MSTRG.111617.2"; exon_number "7";
chr20	StringTie	exon	46128335	46128358	1000	+	.	gene_id "MSTRG.111617"; transcript_id "MSTRG.111617.2"; exon_number "8";
chr20	StringTie	exon	46128882	46130698	1000	+	.	gene_id "MSTRG.111617"; transcript_id "MSTRG.111617.2"; exon_number "9";
chr20	StringTie	transcript	46118111	46130094	1000	+	.	gene_id "MSTRG.111617"; transcript_id "MSTRG.111617.20";
chr20	StringTie	exon	46118111	46118394	1000	+	.	gene_id "MSTRG.111617"; transcript_id "MSTRG.111617.20"; exon_number "1";
chr20	StringTie	exon	46121820	46121898	1000	+	.	gene_id "MSTRG.111617"; transcript_id "MSTRG.111617.20"; exon_number "2";
chr20	StringTie	exon	46122233	46122358	1000	+	.	gene_id "MSTRG.111617"; transcript_id "MSTRG.111617.20"; exon_number "3";
chr20	StringTie	exon	46122610	46122756	1000	+	.	gene_id "MSTRG.111617"; transcript_id "MSTRG.111617.20"; exon_number "4";
chr20	StringTie	exon	46123126	46123219	1000	+	.	gene_id "MSTRG.111617"; transcript_id "MSTRG.111617.20"; exon_number "5";
chr20	StringTie	exon	46128138	46128224	1000	+	.	gene_id "MSTRG.111617"; transcript_id "MSTRG.111617.20"; exon_number "6";
chr20	StringTie	exon	46128335	46128358	1000	+	.	gene_id "MSTRG.111617"; transcript_id "MSTRG.111617.20"; exon_number "7";
chr20	StringTie	exon	46128882	46130094	1000	+	.	gene_id "MSTRG.111617"; transcript_id "MSTRG.111617.20"; exon_number "8";
chr20	StringTie	transcript	46118131	46129913	1000	+	.	gene_id "MSTRG.111617"; transcript_id "MSTRG.111617.21";
chr20	StringTie	exon	46118131	46118394	1000	+	.	gene_id "MSTRG.111617"; transcript_id "MSTRG.111617.21"; exon_number "1";
chr20	StringTie	exon	46121820	46121898	1000	+	.	gene_id "MSTRG.111617"; transcript_id "MSTRG.111617.21"; exon_number "2";
chr20	StringTie	exon	46122233	46122358	1000	+	.	gene_id "MSTRG.111617"; transcript_id "MSTRG.111617.21"; exon_number "3";
chr20	StringTie	exon	46122610	46122756	1000	+	.	gene_id "MSTRG.111617"; transcript_id "MSTRG.111617.21"; exon_number "4";
chr20	StringTie	exon	46123126	46123219	1000	+	.	gene_id "MSTRG.111617"; transcript_id "MSTRG.111617.21"; exon_number "5";
chr20	StringTie	exon	46126640	46126701	1000	+	.	gene_id "MSTRG.111617"; transcript_id "MSTRG.111617.21"; exon_number "6";
chr20	StringTie	exon	46128138	46128223	1000	+	.	gene_id "MSTRG.111617"; transcript_id "MSTRG.111617.21"; exon_number "7";
chr20	StringTie	exon	46128331	46128358	1000	+	.	gene_id "MSTRG.111617"; transcript_id "MSTRG.111617.21"; exon_number "8";
chr20	StringTie	exon	46128882	46129913	1000	+	.	gene_id "MSTRG.111617"; transcript_id "MSTRG.111617.21"; exon_number "9";
chr20	StringTie	transcript	46118149	46130338	1000	+	.	gene_id "MSTRG.111617"; transcript_id "MSTRG.111617.22";
chr20	StringTie	exon	46118149	46118394	1000	+	.	gene_id "MSTRG.111617"; transcript_id "MSTRG.111617.22"; exon_number "1";
chr20	StringTie	exon	46121820	46121898	1000	+	.	gene_id "MSTRG.111617"; transcript_id "MSTRG.111617.22"; exon_number "2";
chr20	StringTie	exon	46122233	46122358	1000	+	.	gene_id "MSTRG.111617"; transcript_id "MSTRG.111617.22"; exon_number "3";
chr20	StringTie	exon	46122610	46122756	1000	+	.	gene_id "MSTRG.111617"; transcript_id "MSTRG.111617.22"; exon_number "4";
chr20	StringTie	exon	46123126	46123219	1000	+	.	gene_id "MSTRG.111617"; transcript_id "MSTRG.111617.22"; exon_number "5";
chr20	StringTie	exon	46126640	46126701	1000	+	.	gene_id "MSTRG.111617"; transcript_id "MSTRG.111617.22"; exon_number "6";
chr20	StringTie	exon	46128138	46128236	1000	+	.	gene_id "MSTRG.111617"; transcript_id "MSTRG.111617.22"; exon_number "7";
chr20	StringTie	exon	46128330	46128358	1000	+	.	gene_id "MSTRG.111617"; transcript_id "MSTRG.111617.22"; exon_number "8";
chr20	StringTie	exon	46128882	46130338	1000	+	.	gene_id "MSTRG.111617"; transcript_id "MSTRG.111617.22"; exon_number "9";
chr20	StringTie	transcript	46118149	46129739	1000	+	.	gene_id "MSTRG.111617"; transcript_id "MSTRG.111617.23";
chr20	StringTie	exon	46118149	46118394	1000	+	.	gene_id "MSTRG.111617"; transcript_id "MSTRG.111617.23"; exon_number "1";
chr20	StringTie	exon	46121820	46121898	1000	+	.	gene_id "MSTRG.111617"; transcript_id "MSTRG.111617.23"; exon_number "2";
chr20	StringTie	exon	46122233	46122358	1000	+	.	gene_id "MSTRG.111617"; transcript_id "MSTRG.111617.23"; exon_number "3";
chr20	StringTie	exon	46122610	46122756	1000	+	.	gene_id "MSTRG.111617"; transcript_id "MSTRG.111617.23"; exon_number "4";
chr20	StringTie	exon	46123132	46123219	1000	+	.	gene_id "MSTRG.111617"; transcript_id "MSTRG.111617.23"; exon_number "5";
chr20	StringTie	exon	46128138	46128224	1000	+	.	gene_id "MSTRG.111617"; transcript_id "MSTRG.111617.23"; exon_number "6";
chr20	StringTie	exon	46128330	46128358	1000	+	.	gene_id "MSTRG.111617"; transcript_id "MSTRG.111617.23"; exon_number "7";
chr20	StringTie	exon	46128882	46129739	1000	+	.	gene_id "MSTRG.111617"; transcript_id "MSTRG.111617.23"; exon_number "8";
chr20	StringTie	transcript	46118153	46130215	1000	+	.	gene_id "MSTRG.111617"; transcript_id "MSTRG.111617.24";
chr20	StringTie	exon	46118153	46118394	1000	+	.	gene_id "MSTRG.111617"; transcript_id "MSTRG.111617.24"; exon_number "1";
chr20	StringTie	exon	46122233	46122358	1000	+	.	gene_id "MSTRG.111617"; transcript_id "MSTRG.111617.24"; exon_number "2";
chr20	StringTie	exon	46122610	46122756	1000	+	.	gene_id "MSTRG.111617"; transcript_id "MSTRG.111617.24"; exon_number "3";
chr20	StringTie	exon	46123126	46123219	1000	+	.	gene_id "MSTRG.111617"; transcript_id "MSTRG.111617.24"; exon_number "4";
chr20	StringTie	exon	46126640	46126741	1000	+	.	gene_id "MSTRG.111617"; transcript_id "MSTRG.111617.24"; exon_number "5";
chr20	StringTie	exon	46128138	46128224	1000	+	.	gene_id "MSTRG.111617"; transcript_id "MSTRG.111617.24"; exon_number "6";
chr20	StringTie	exon	46128330	46128358	1000	+	.	gene_id "MSTRG.111617"; transcript_id "MSTRG.111617.24"; exon_number "7";
chr20	StringTie	exon	46128882	46130215	1000	+	.	gene_id "MSTRG.111617"; transcript_id "MSTRG.111617.24"; exon_number "8";
chr20	StringTie	transcript	46118156	46129834	1000	+	.	gene_id "MSTRG.111617"; transcript_id "MSTRG.111617.25";
chr20	StringTie	exon	46118156	46118394	1000	+	.	gene_id "MSTRG.111617"; transcript_id "MSTRG.111617.25"; exon_number "1";
chr20	StringTie	exon	46121820	46121898	1000	+	.	gene_id "MSTRG.111617"; transcript_id "MSTRG.111617.25"; exon_number "2";
chr20	StringTie	exon	46122238	46122358	1000	+	.	gene_id "MSTRG.111617"; transcript_id "MSTRG.111617.25"; exon_number "3";
chr20	StringTie	exon	46122610	46122756	1000	+	.	gene_id "MSTRG.111617"; transcript_id "MSTRG.111617.25"; exon_number "4";
chr20	StringTie	exon	46123126	46123219	1000	+	.	gene_id "MSTRG.111617"; transcript_id "MSTRG.111617.25"; exon_number "5";
chr20	StringTie	exon	46128138	46128224	1000	+	.	gene_id "MSTRG.111617"; transcript_id "MSTRG.111617.25"; exon_number "6";
chr20	StringTie	exon	46128330	46128358	1000	+	.	gene_id "MSTRG.111617"; transcript_id "MSTRG.111617.25"; exon_number "7";
chr20	StringTie	exon	46128882	46129834	1000	+	.	gene_id "MSTRG.111617"; transcript_id "MSTRG.111617.25"; exon_number "8";
chr20	StringTie	transcript	46118158	46129885	1000	+	.	gene_id "MSTRG.111617"; transcript_id "MSTRG.111617.26";
chr20	StringTie	exon	46118158	46118394	1000	+	.	gene_id "MSTRG.111617"; transcript_id "MSTRG.111617.26"; exon_number "1";
chr20	StringTie	exon	46121820	46121898	1000	+	.	gene_id "MSTRG.111617"; transcript_id "MSTRG.111617.26"; exon_number "2";
chr20	StringTie	exon	46122233	46122358	1000	+	.	gene_id "MSTRG.111617"; transcript_id "MSTRG.111617.26"; exon_number "3";
chr20	StringTie	exon	46122616	46122756	1000	+	.	gene_id "MSTRG.111617"; transcript_id "MSTRG.111617.26"; exon_number "4";
chr20	StringTie	exon	46123126	46123219	1000	+	.	gene_id "MSTRG.111617"; transcript_id "MSTRG.111617.26"; exon_number "5";
chr20	StringTie	exon	46126640	46126741	1000	+	.	gene_id "MSTRG.111617"; transcript_id "MSTRG.111617.26"; exon_number "6";
chr20	StringTie	exon	46128138	46128208	1000	+	.	gene_id "MSTRG.111617"; transcript_id "MSTRG.111617.26"; exon_number "7";
chr20	StringTie	exon	46128330	46128358	1000	+	.	gene_id "MSTRG.111617"; transcript_id "MSTRG.111617.26"; exon_number "8";
chr20	StringTie	exon	46128882	46129885	1000	+	.	gene_id "MSTRG.111617"; transcript_id "MSTRG.111617.26"; exon_number "9";
chr20	StringTie	transcript	46118159	46129919	1000	+	.	gene_id "MSTRG.111617"; transcript_id "MSTRG.111617.27";
chr20	StringTie	exon	46118159	46118394	1000	+	.	gene_id "MSTRG.111617"; transcript_id "MSTRG.111617.27"; exon_number "1";
chr20	StringTie	exon	46121820	46121898	1000	+	.	gene_id "MSTRG.111617"; transcript_id "MSTRG.111617.27"; exon_number "2";
chr20	StringTie	exon	46122051	46122243	1000	+	.	gene_id "MSTRG.111617"; transcript_id "MSTRG.111617.27"; exon_number "3";
chr20	StringTie	exon	46122610	46122756	1000	+	.	gene_id "MSTRG.111617"; transcript_id "MSTRG.111617.27"; exon_number "4";
chr20	StringTie	exon	46123126	46123219	1000	+	.	gene_id "MSTRG.111617"; transcript_id "MSTRG.111617.27"; exon_number "5";
chr20	StringTie	exon	46126640	46126741	1000	+	.	gene_id "MSTRG.111617"; transcript_id "MSTRG.111617.27"; exon_number "6";
chr20	StringTie	exon	46128138	46128224	1000	+	.	gene_id "MSTRG.111617"; transcript_id "MSTRG.111617.27"; exon_number "7";
chr20	StringTie	exon	46128330	46128358	1000	+	.	gene_id "MSTRG.111617"; transcript_id "MSTRG.111617.27"; exon_number "8";
chr20	StringTie	exon	46128882	46129919	1000	+	.	gene_id "MSTRG.111617"; transcript_id "MSTRG.111617.27"; exon_number "9";
chr20	StringTie	transcript	46118161	46129812	1000	+	.	gene_id "MSTRG.111617"; transcript_id "MSTRG.111617.28";
chr20	StringTie	exon	46118161	46118394	1000	+	.	gene_id "MSTRG.111617"; transcript_id "MSTRG.111617.28"; exon_number "1";
chr20	StringTie	exon	46121820	46121871	1000	+	.	gene_id "MSTRG.111617"; transcript_id "MSTRG.111617.28"; exon_number "2";
chr20	StringTie	exon	46122233	46122358	1000	+	.	gene_id "MSTRG.111617"; transcript_id "MSTRG.111617.28"; exon_number "3";
chr20	StringTie	exon	46122610	46122756	1000	+	.	gene_id "MSTRG.111617"; transcript_id "MSTRG.111617.28"; exon_number "4";
chr20	StringTie	exon	46123126	46123219	1000	+	.	gene_id "MSTRG.111617"; transcript_id "MSTRG.111617.28"; exon_number "5";
chr20	StringTie	exon	46126640	46126701	1000	+	.	gene_id "MSTRG.111617"; transcript_id "MSTRG.111617.28"; exon_number "6";
chr20	StringTie	exon	46128138	46128224	1000	+	.	gene_id "MSTRG.111617"; transcript_id "MSTRG.111617.28"; exon_number "7";
chr20	StringTie	exon	46128330	46128358	1000	+	.	gene_id "MSTRG.111617"; transcript_id "MSTRG.111617.28"; exon_number "8";
chr20	StringTie	exon	46128882	46129812	1000	+	.	gene_id "MSTRG.111617"; transcript_id "MSTRG.111617.28"; exon_number "9";
chr20	StringTie	transcript	46118166	46129742	1000	+	.	gene_id "MSTRG.111617"; transcript_id "MSTRG.111617.29";
chr20	StringTie	exon	46118166	46118394	1000	+	.	gene_id "MSTRG.111617"; transcript_id "MSTRG.111617.29"; exon_number "1";
chr20	StringTie	exon	46121820	46121898	1000	+	.	gene_id "MSTRG.111617"; transcript_id "MSTRG.111617.29"; exon_number "2";
chr20	StringTie	exon	46122238	46122358	1000	+	.	gene_id "MSTRG.111617"; transcript_id "MSTRG.111617.29"; exon_number "3";
chr20	StringTie	exon	46122610	46122756	1000	+	.	gene_id "MSTRG.111617"; transcript_id "MSTRG.111617.29"; exon_number "4";
chr20	StringTie	exon	46123126	46123219	1000	+	.	gene_id "MSTRG.111617"; transcript_id "MSTRG.111617.29"; exon_number "5";
chr20	StringTie	exon	46126640	46126701	1000	+	.	gene_id "MSTRG.111617"; transcript_id "MSTRG.111617.29"; exon_number "6";
chr20	StringTie	exon	46128138	46128224	1000	+	.	gene_id "MSTRG.111617"; transcript_id "MSTRG.111617.29"; exon_number "7";
chr20	StringTie	exon	46128330	46128358	1000	+	.	gene_id "MSTRG.111617"; transcript_id "MSTRG.111617.29"; exon_number "8";
chr20	StringTie	exon	46128900	46129742	1000	+	.	gene_id "MSTRG.111617"; transcript_id "MSTRG.111617.29"; exon_number "9";
chr20	StringTie	transcript	46117873	46130136	1000	+	.	gene_id "MSTRG.111617"; transcript_id "MSTRG.111617.3";
chr20	StringTie	exon	46117873	46118394	1000	+	.	gene_id "MSTRG.111617"; transcript_id "MSTRG.111617.3"; exon_number "1";
chr20	StringTie	exon	46121820	46121898	1000	+	.	gene_id "MSTRG.111617"; transcript_id "MSTRG.111617.3"; exon_number "2";
chr20	StringTie	exon	46122238	46122358	1000	+	.	gene_id "MSTRG.111617"; transcript_id "MSTRG.111617.3"; exon_number "3";
chr20	StringTie	exon	46122610	46122756	1000	+	.	gene_id "MSTRG.111617"; transcript_id "MSTRG.111617.3"; exon_number "4";
chr20	StringTie	exon	46123132	46123219	1000	+	.	gene_id "MSTRG.111617"; transcript_id "MSTRG.111617.3"; exon_number "5";
chr20	StringTie	exon	46126640	46126701	1000	+	.	gene_id "MSTRG.111617"; transcript_id "MSTRG.111617.3"; exon_number "6";
chr20	StringTie	exon	46128138	46128224	1000	+	.	gene_id "MSTRG.111617"; transcript_id "MSTRG.111617.3"; exon_number "7";
chr20	StringTie	exon	46128330	46128358	1000	+	.	gene_id "MSTRG.111617"; transcript_id "MSTRG.111617.3"; exon_number "8";
chr20	StringTie	exon	46128882	46130136	1000	+	.	gene_id "MSTRG.111617"; transcript_id "MSTRG.111617.3"; exon_number "9";
chr20	StringTie	transcript	46118166	46130062	1000	+	.	gene_id "MSTRG.111617"; transcript_id "MSTRG.111617.30";
chr20	StringTie	exon	46118166	46118394	1000	+	.	gene_id "MSTRG.111617"; transcript_id "MSTRG.111617.30"; exon_number "1";
chr20	StringTie	exon	46121820	46121898	1000	+	.	gene_id "MSTRG.111617"; transcript_id "MSTRG.111617.30"; exon_number "2";
chr20	StringTie	exon	46122238	46122358	1000	+	.	gene_id "MSTRG.111617"; transcript_id "MSTRG.111617.30"; exon_number "3";
chr20	StringTie	exon	46122610	46122756	1000	+	.	gene_id "MSTRG.111617"; transcript_id "MSTRG.111617.30"; exon_number "4";
chr20	StringTie	exon	46123132	46123219	1000	+	.	gene_id "MSTRG.111617"; transcript_id "MSTRG.111617.30"; exon_number "5";
chr20	StringTie	exon	46126640	46126741	1000	+	.	gene_id "MSTRG.111617"; transcript_id "MSTRG.111617.30"; exon_number "6";
chr20	StringTie	exon	46128138	46128224	1000	+	.	gene_id "MSTRG.111617"; transcript_id "MSTRG.111617.30"; exon_number "7";
chr20	StringTie	exon	46128330	46128358	1000	+	.	gene_id "MSTRG.111617"; transcript_id "MSTRG.111617.30"; exon_number "8";
chr20	StringTie	exon	46128882	46130062	1000	+	.	gene_id "MSTRG.111617"; transcript_id "MSTRG.111617.30"; exon_number "9";
chr20	StringTie	transcript	46118171	46130214	1000	+	.	gene_id "MSTRG.111617"; transcript_id "MSTRG.111617.31";
chr20	StringTie	exon	46118171	46118394	1000	+	.	gene_id "MSTRG.111617"; transcript_id "MSTRG.111617.31"; exon_number "1";
chr20	StringTie	exon	46121820	46121898	1000	+	.	gene_id "MSTRG.111617"; transcript_id "MSTRG.111617.31"; exon_number "2";
chr20	StringTie	exon	46122238	46122358	1000	+	.	gene_id "MSTRG.111617"; transcript_id "MSTRG.111617.31"; exon_number "3";
chr20	StringTie	exon	46122610	46122756	1000	+	.	gene_id "MSTRG.111617"; transcript_id "MSTRG.111617.31"; exon_number "4";
chr20	StringTie	exon	46128138	46128224	1000	+	.	gene_id "MSTRG.111617"; transcript_id "MSTRG.111617.31"; exon_number "5";
chr20	StringTie	exon	46128330	46128358	1000	+	.	gene_id "MSTRG.111617"; transcript_id "MSTRG.111617.31"; exon_number "6";
chr20	StringTie	exon	46128882	46130214	1000	+	.	gene_id "MSTRG.111617"; transcript_id "MSTRG.111617.31"; exon_number "7";
chr20	StringTie	transcript	46118171	46129760	1000	+	.	gene_id "MSTRG.111617"; transcript_id "MSTRG.111617.32";
chr20	StringTie	exon	46118171	46118394	1000	+	.	gene_id "MSTRG.111617"; transcript_id "MSTRG.111617.32"; exon_number "1";
chr20	StringTie	exon	46121820	46121898	1000	+	.	gene_id "MSTRG.111617"; transcript_id "MSTRG.111617.32"; exon_number "2";
chr20	StringTie	exon	46122238	46122358	1000	+	.	gene_id "MSTRG.111617"; transcript_id "MSTRG.111617.32"; exon_number "3";
chr20	StringTie	exon	46122610	46122756	1000	+	.	gene_id "MSTRG.111617"; transcript_id "MSTRG.111617.32"; exon_number "4";
chr20	StringTie	exon	46123126	46123219	1000	+	.	gene_id "MSTRG.111617"; transcript_id "MSTRG.111617.32"; exon_number "5";
chr20	StringTie	exon	46128138	46128224	1000	+	.	gene_id "MSTRG.111617"; transcript_id "MSTRG.111617.32"; exon_number "6";
chr20	StringTie	exon	46128335	46128358	1000	+	.	gene_id "MSTRG.111617"; transcript_id "MSTRG.111617.32"; exon_number "7";
chr20	StringTie	exon	46128882	46129760	1000	+	.	gene_id "MSTRG.111617"; transcript_id "MSTRG.111617.32"; exon_number "8";
chr20	StringTie	transcript	46118175	46129834	1000	+	.	gene_id "MSTRG.111617"; transcript_id "MSTRG.111617.33";
chr20	StringTie	exon	46118175	46118394	1000	+	.	gene_id "MSTRG.111617"; transcript_id "MSTRG.111617.33"; exon_number "1";
chr20	StringTie	exon	46121820	46121898	1000	+	.	gene_id "MSTRG.111617"; transcript_id "MSTRG.111617.33"; exon_number "2";
chr20	StringTie	exon	46122233	46122358	1000	+	.	gene_id "MSTRG.111617"; transcript_id "MSTRG.111617.33"; exon_number "3";
chr20	StringTie	exon	46122610	46122756	1000	+	.	gene_id "MSTRG.111617"; transcript_id "MSTRG.111617.33"; exon_number "4";
chr20	StringTie	exon	46128138	46128224	1000	+	.	gene_id "MSTRG.111617"; transcript_id "MSTRG.111617.33"; exon_number "5";
chr20	StringTie	exon	46128335	46128358	1000	+	.	gene_id "MSTRG.111617"; transcript_id "MSTRG.111617.33"; exon_number "6";
chr20	StringTie	exon	46128882	46129834	1000	+	.	gene_id "MSTRG.111617"; transcript_id "MSTRG.111617.33"; exon_number "7";
chr20	StringTie	transcript	46118175	46129885	1000	+	.	gene_id "MSTRG.111617"; transcript_id "MSTRG.111617.34";
chr20	StringTie	exon	46118175	46118394	1000	+	.	gene_id "MSTRG.111617"; transcript_id "MSTRG.111617.34"; exon_number "1";
chr20	StringTie	exon	46121820	46121898	1000	+	.	gene_id "MSTRG.111617"; transcript_id "MSTRG.111617.34"; exon_number "2";
chr20	StringTie	exon	46122233	46122358	1000	+	.	gene_id "MSTRG.111617"; transcript_id "MSTRG.111617.34"; exon_number "3";
chr20	StringTie	exon	46122610	46122756	1000	+	.	gene_id "MSTRG.111617"; transcript_id "MSTRG.111617.34"; exon_number "4";
chr20	StringTie	exon	46128138	46128208	1000	+	.	gene_id "MSTRG.111617"; transcript_id "MSTRG.111617.34"; exon_number "5";
chr20	StringTie	exon	46128330	46128358	1000	+	.	gene_id "MSTRG.111617"; transcript_id "MSTRG.111617.34"; exon_number "6";
chr20	StringTie	exon	46128882	46129885	1000	+	.	gene_id "MSTRG.111617"; transcript_id "MSTRG.111617.34"; exon_number "7";
chr20	StringTie	transcript	46118185	46129960	1000	+	.	gene_id "MSTRG.111617"; transcript_id "MSTRG.111617.35";
chr20	StringTie	exon	46118185	46118394	1000	+	.	gene_id "MSTRG.111617"; transcript_id "MSTRG.111617.35"; exon_number "1";
chr20	StringTie	exon	46122233	46122358	1000	+	.	gene_id "MSTRG.111617"; transcript_id "MSTRG.111617.35"; exon_number "2";
chr20	StringTie	exon	46122610	46122756	1000	+	.	gene_id "MSTRG.111617"; transcript_id "MSTRG.111617.35"; exon_number "3";
chr20	StringTie	exon	46128138	46128224	1000	+	.	gene_id "MSTRG.111617"; transcript_id "MSTRG.111617.35"; exon_number "4";
chr20	StringTie	exon	46128330	46128358	1000	+	.	gene_id "MSTRG.111617"; transcript_id "MSTRG.111617.35"; exon_number "5";
chr20	StringTie	exon	46128882	46129960	1000	+	.	gene_id "MSTRG.111617"; transcript_id "MSTRG.111617.35"; exon_number "6";
chr20	StringTie	transcript	46118195	46129838	1000	+	.	gene_id "MSTRG.111617"; transcript_id "MSTRG.111617.36";
chr20	StringTie	exon	46118195	46118394	1000	+	.	gene_id "MSTRG.111617"; transcript_id "MSTRG.111617.36"; exon_number "1";
chr20	StringTie	exon	46122233	46122358	1000	+	.	gene_id "MSTRG.111617"; transcript_id "MSTRG.111617.36"; exon_number "2";
chr20	StringTie	exon	46122610	46122756	1000	+	.	gene_id "MSTRG.111617"; transcript_id "MSTRG.111617.36"; exon_number "3";
chr20	StringTie	exon	46123126	46123219	1000	+	.	gene_id "MSTRG.111617"; transcript_id "MSTRG.111617.36"; exon_number "4";
chr20	StringTie	exon	46126640	46126701	1000	+	.	gene_id "MSTRG.111617"; transcript_id "MSTRG.111617.36"; exon_number "5";
chr20	StringTie	exon	46128138	46128224	1000	+	.	gene_id "MSTRG.111617"; transcript_id "MSTRG.111617.36"; exon_number "6";
chr20	StringTie	exon	46128335	46128358	1000	+	.	gene_id "MSTRG.111617"; transcript_id "MSTRG.111617.36"; exon_number "7";
chr20	StringTie	exon	46128882	46129838	1000	+	.	gene_id "MSTRG.111617"; transcript_id "MSTRG.111617.36"; exon_number "8";
chr20	StringTie	transcript	46118196	46130351	1000	+	.	gene_id "MSTRG.111617"; transcript_id "MSTRG.111617.37";
chr20	StringTie	exon	46118196	46118394	1000	+	.	gene_id "MSTRG.111617"; transcript_id "MSTRG.111617.37"; exon_number "1";
chr20	StringTie	exon	46121820	46121898	1000	+	.	gene_id "MSTRG.111617"; transcript_id "MSTRG.111617.37"; exon_number "2";
chr20	StringTie	exon	46122233	46122358	1000	+	.	gene_id "MSTRG.111617"; transcript_id "MSTRG.111617.37"; exon_number "3";
chr20	StringTie	exon	46122610	46122756	1000	+	.	gene_id "MSTRG.111617"; transcript_id "MSTRG.111617.37"; exon_number "4";
chr20	StringTie	exon	46128138	46128236	1000	+	.	gene_id "MSTRG.111617"; transcript_id "MSTRG.111617.37"; exon_number "5";
chr20	StringTie	exon	46128330	46128358	1000	+	.	gene_id "MSTRG.111617"; transcript_id "MSTRG.111617.37"; exon_number "6";
chr20	StringTie	exon	46128882	46130351	1000	+	.	gene_id "MSTRG.111617"; transcript_id "MSTRG.111617.37"; exon_number "7";
chr20	StringTie	transcript	46118198	46129896	1000	+	.	gene_id "MSTRG.111617"; transcript_id "MSTRG.111617.38";
chr20	StringTie	exon	46118198	46118394	1000	+	.	gene_id "MSTRG.111617"; transcript_id "MSTRG.111617.38"; exon_number "1";
chr20	StringTie	exon	46121820	46121898	1000	+	.	gene_id "MSTRG.111617"; transcript_id "MSTRG.111617.38"; exon_number "2";
chr20	StringTie	exon	46122233	46122358	1000	+	.	gene_id "MSTRG.111617"; transcript_id "MSTRG.111617.38"; exon_number "3";
chr20	StringTie	exon	46122610	46122756	1000	+	.	gene_id "MSTRG.111617"; transcript_id "MSTRG.111617.38"; exon_number "4";
chr20	StringTie	exon	46123126	46123219	1000	+	.	gene_id "MSTRG.111617"; transcript_id "MSTRG.111617.38"; exon_number "5";
chr20	StringTie	exon	46126640	46126670	1000	+	.	gene_id "MSTRG.111617"; transcript_id "MSTRG.111617.38"; exon_number "6";
chr20	StringTie	exon	46129081	46129896	1000	+	.	gene_id "MSTRG.111617"; transcript_id "MSTRG.111617.38"; exon_number "7";
chr20	StringTie	transcript	46118225	46129748	1000	+	.	gene_id "MSTRG.111617"; transcript_id "MSTRG.111617.39";
chr20	StringTie	exon	46118225	46118394	1000	+	.	gene_id "MSTRG.111617"; transcript_id "MSTRG.111617.39"; exon_number "1";
chr20	StringTie	exon	46121820	46121898	1000	+	.	gene_id "MSTRG.111617"; transcript_id "MSTRG.111617.39"; exon_number "2";
chr20	StringTie	exon	46122238	46122358	1000	+	.	gene_id "MSTRG.111617"; transcript_id "MSTRG.111617.39"; exon_number "3";
chr20	StringTie	exon	46122610	46122756	1000	+	.	gene_id "MSTRG.111617"; transcript_id "MSTRG.111617.39"; exon_number "4";
chr20	StringTie	exon	46123132	46123219	1000	+	.	gene_id "MSTRG.111617"; transcript_id "MSTRG.111617.39"; exon_number "5";
chr20	StringTie	exon	46128138	46128224	1000	+	.	gene_id "MSTRG.111617"; transcript_id "MSTRG.111617.39"; exon_number "6";
chr20	StringTie	exon	46128330	46128358	1000	+	.	gene_id "MSTRG.111617"; transcript_id "MSTRG.111617.39"; exon_number "7";
chr20	StringTie	exon	46128882	46129748	1000	+	.	gene_id "MSTRG.111617"; transcript_id "MSTRG.111617.39"; exon_number "8";
chr20	StringTie	transcript	46117875	46129714	1000	+	.	gene_id "MSTRG.111617"; transcript_id "MSTRG.111617.4";
chr20	StringTie	exon	46117875	46118394	1000	+	.	gene_id "MSTRG.111617"; transcript_id "MSTRG.111617.4"; exon_number "1";
chr20	StringTie	exon	46121820	46121898	1000	+	.	gene_id "MSTRG.111617"; transcript_id "MSTRG.111617.4"; exon_number "2";
chr20	StringTie	exon	46122238	46122358	1000	+	.	gene_id "MSTRG.111617"; transcript_id "MSTRG.111617.4"; exon_number "3";
chr20	StringTie	exon	46122610	46122756	1000	+	.	gene_id "MSTRG.111617"; transcript_id "MSTRG.111617.4"; exon_number "4";
chr20	StringTie	exon	46123126	46123144	1000	+	.	gene_id "MSTRG.111617"; transcript_id "MSTRG.111617.4"; exon_number "5";
chr20	StringTie	exon	46123186	46123219	1000	+	.	gene_id "MSTRG.111617"; transcript_id "MSTRG.111617.4"; exon_number "6";
chr20	StringTie	exon	46126640	46126701	1000	+	.	gene_id "MSTRG.111617"; transcript_id "MSTRG.111617.4"; exon_number "7";
chr20	StringTie	exon	46128138	46128224	1000	+	.	gene_id "MSTRG.111617"; transcript_id "MSTRG.111617.4"; exon_number "8";
chr20	StringTie	exon	46128330	46128358	1000	+	.	gene_id "MSTRG.111617"; transcript_id "MSTRG.111617.4"; exon_number "9";
chr20	StringTie	exon	46128882	46129714	1000	+	.	gene_id "MSTRG.111617"; transcript_id "MSTRG.111617.4"; exon_number "10";
chr20	StringTie	transcript	46118226	46129741	1000	+	.	gene_id "MSTRG.111617"; transcript_id "MSTRG.111617.40";
chr20	StringTie	exon	46118226	46118394	1000	+	.	gene_id "MSTRG.111617"; transcript_id "MSTRG.111617.40"; exon_number "1";
chr20	StringTie	exon	46121820	46121898	1000	+	.	gene_id "MSTRG.111617"; transcript_id "MSTRG.111617.40"; exon_number "2";
chr20	StringTie	exon	46122233	46122358	1000	+	.	gene_id "MSTRG.111617"; transcript_id "MSTRG.111617.40"; exon_number "3";
chr20	StringTie	exon	46122610	46122756	1000	+	.	gene_id "MSTRG.111617"; transcript_id "MSTRG.111617.40"; exon_number "4";
chr20	StringTie	exon	46123132	46123219	1000	+	.	gene_id "MSTRG.111617"; transcript_id "MSTRG.111617.40"; exon_number "5";
chr20	StringTie	exon	46126640	46126741	1000	+	.	gene_id "MSTRG.111617"; transcript_id "MSTRG.111617.40"; exon_number "6";
chr20	StringTie	exon	46128138	46128224	1000	+	.	gene_id "MSTRG.111617"; transcript_id "MSTRG.111617.40"; exon_number "7";
chr20	StringTie	exon	46128335	46128358	1000	+	.	gene_id "MSTRG.111617"; transcript_id "MSTRG.111617.40"; exon_number "8";
chr20	StringTie	exon	46128882	46129741	1000	+	.	gene_id "MSTRG.111617"; transcript_id "MSTRG.111617.40"; exon_number "9";
chr20	StringTie	transcript	46118230	46129723	1000	+	.	gene_id "MSTRG.111617"; transcript_id "MSTRG.111617.41";
chr20	StringTie	exon	46118230	46118394	1000	+	.	gene_id "MSTRG.111617"; transcript_id "MSTRG.111617.41"; exon_number "1";
chr20	StringTie	exon	46121820	46121898	1000	+	.	gene_id "MSTRG.111617"; transcript_id "MSTRG.111617.41"; exon_number "2";
chr20	StringTie	exon	46122233	46122358	1000	+	.	gene_id "MSTRG.111617"; transcript_id "MSTRG.111617.41"; exon_number "3";
chr20	StringTie	exon	46122610	46122756	1000	+	.	gene_id "MSTRG.111617"; transcript_id "MSTRG.111617.41"; exon_number "4";
chr20	StringTie	exon	46123126	46123219	1000	+	.	gene_id "MSTRG.111617"; transcript_id "MSTRG.111617.41"; exon_number "5";
chr20	StringTie	exon	46126640	46126701	1000	+	.	gene_id "MSTRG.111617"; transcript_id "MSTRG.111617.41"; exon_number "6";
chr20	StringTie	exon	46128146	46128236	1000	+	.	gene_id "MSTRG.111617"; transcript_id "MSTRG.111617.41"; exon_number "7";
chr20	StringTie	exon	46128330	46128358	1000	+	.	gene_id "MSTRG.111617"; transcript_id "MSTRG.111617.41"; exon_number "8";
chr20	StringTie	exon	46128882	46129723	1000	+	.	gene_id "MSTRG.111617"; transcript_id "MSTRG.111617.41"; exon_number "9";
chr20	StringTie	transcript	46118230	46129806	1000	+	.	gene_id "MSTRG.111617"; transcript_id "MSTRG.111617.42";
chr20	StringTie	exon	46118230	46118394	1000	+	.	gene_id "MSTRG.111617"; transcript_id "MSTRG.111617.42"; exon_number "1";
chr20	StringTie	exon	46121820	46121898	1000	+	.	gene_id "MSTRG.111617"; transcript_id "MSTRG.111617.42"; exon_number "2";
chr20	StringTie	exon	46122238	46122358	1000	+	.	gene_id "MSTRG.111617"; transcript_id "MSTRG.111617.42"; exon_number "3";
chr20	StringTie	exon	46122616	46122756	1000	+	.	gene_id "MSTRG.111617"; transcript_id "MSTRG.111617.42"; exon_number "4";
chr20	StringTie	exon	46123126	46123219	1000	+	.	gene_id "MSTRG.111617"; transcript_id "MSTRG.111617.42"; exon_number "5";
chr20	StringTie	exon	46126640	46126701	1000	+	.	gene_id "MSTRG.111617"; transcript_id "MSTRG.111617.42"; exon_number "6";
chr20	StringTie	exon	46128138	46128224	1000	+	.	gene_id "MSTRG.111617"; transcript_id "MSTRG.111617.42"; exon_number "7";
chr20	StringTie	exon	46128330	46128358	1000	+	.	gene_id "MSTRG.111617"; transcript_id "MSTRG.111617.42"; exon_number "8";
chr20	StringTie	exon	46128882	46129806	1000	+	.	gene_id "MSTRG.111617"; transcript_id "MSTRG.111617.42"; exon_number "9";
chr20	StringTie	transcript	46118233	46129757	1000	+	.	gene_id "MSTRG.111617"; transcript_id "MSTRG.111617.43";
chr20	StringTie	exon	46118233	46118394	1000	+	.	gene_id "MSTRG.111617"; transcript_id "MSTRG.111617.43"; exon_number "1";
chr20	StringTie	exon	46121820	46121898	1000	+	.	gene_id "MSTRG.111617"; transcript_id "MSTRG.111617.43"; exon_number "2";
chr20	StringTie	exon	46122233	46122358	1000	+	.	gene_id "MSTRG.111617"; transcript_id "MSTRG.111617.43"; exon_number "3";
chr20	StringTie	exon	46122610	46122756	1000	+	.	gene_id "MSTRG.111617"; transcript_id "MSTRG.111617.43"; exon_number "4";
chr20	StringTie	exon	46123132	46123219	1000	+	.	gene_id "MSTRG.111617"; transcript_id "MSTRG.111617.43"; exon_number "5";
chr20	StringTie	exon	46128138	46128224	1000	+	.	gene_id "MSTRG.111617"; transcript_id "MSTRG.111617.43"; exon_number "6";
chr20	StringTie	exon	46128335	46128358	1000	+	.	gene_id "MSTRG.111617"; transcript_id "MSTRG.111617.43"; exon_number "7";
chr20	StringTie	exon	46128882	46129757	1000	+	.	gene_id "MSTRG.111617"; transcript_id "MSTRG.111617.43"; exon_number "8";
chr20	StringTie	transcript	46118237	46129854	1000	+	.	gene_id "MSTRG.111617"; transcript_id "MSTRG.111617.44";
chr20	StringTie	exon	46118237	46118394	1000	+	.	gene_id "MSTRG.111617"; transcript_id "MSTRG.111617.44"; exon_number "1";
chr20	StringTie	exon	46121820	46121898	1000	+	.	gene_id "MSTRG.111617"; transcript_id "MSTRG.111617.44"; exon_number "2";
chr20	StringTie	exon	46122238	46122358	1000	+	.	gene_id "MSTRG.111617"; transcript_id "MSTRG.111617.44"; exon_number "3";
chr20	StringTie	exon	46122610	46122756	1000	+	.	gene_id "MSTRG.111617"; transcript_id "MSTRG.111617.44"; exon_number "4";
chr20	StringTie	exon	46123126	46123219	1000	+	.	gene_id "MSTRG.111617"; transcript_id "MSTRG.111617.44"; exon_number "5";
chr20	StringTie	exon	46126640	46126741	1000	+	.	gene_id "MSTRG.111617"; transcript_id "MSTRG.111617.44"; exon_number "6";
chr20	StringTie	exon	46128138	46128224	1000	+	.	gene_id "MSTRG.111617"; transcript_id "MSTRG.111617.44"; exon_number "7";
chr20	StringTie	exon	46128335	46128358	1000	+	.	gene_id "MSTRG.111617"; transcript_id "MSTRG.111617.44"; exon_number "8";
chr20	StringTie	exon	46128882	46129854	1000	+	.	gene_id "MSTRG.111617"; transcript_id "MSTRG.111617.44"; exon_number "9";
chr20	StringTie	transcript	46118240	46129905	1000	+	.	gene_id "MSTRG.111617"; transcript_id "MSTRG.111617.45";
chr20	StringTie	exon	46118240	46118394	1000	+	.	gene_id "MSTRG.111617"; transcript_id "MSTRG.111617.45"; exon_number "1";
chr20	StringTie	exon	46121820	46121898	1000	+	.	gene_id "MSTRG.111617"; transcript_id "MSTRG.111617.45"; exon_number "2";
chr20	StringTie	exon	46122233	46122358	1000	+	.	gene_id "MSTRG.111617"; transcript_id "MSTRG.111617.45"; exon_number "3";
chr20	StringTie	exon	46122610	46122756	1000	+	.	gene_id "MSTRG.111617"; transcript_id "MSTRG.111617.45"; exon_number "4";
chr20	StringTie	exon	46128138	46128224	1000	+	.	gene_id "MSTRG.111617"; transcript_id "MSTRG.111617.45"; exon_number "5";
chr20	StringTie	exon	46128330	46128358	1000	+	.	gene_id "MSTRG.111617"; transcript_id "MSTRG.111617.45"; exon_number "6";
chr20	StringTie	exon	46128882	46129041	1000	+	.	gene_id "MSTRG.111617"; transcript_id "MSTRG.111617.45"; exon_number "7";
chr20	StringTie	exon	46129131	46129905	1000	+	.	gene_id "MSTRG.111617"; transcript_id "MSTRG.111617.45"; exon_number "8";
chr20	StringTie	transcript	46118242	46129752	1000	+	.	gene_id "MSTRG.111617"; transcript_id "MSTRG.111617.46";
chr20	StringTie	exon	46118242	46118394	1000	+	.	gene_id "MSTRG.111617"; transcript_id "MSTRG.111617.46"; exon_number "1";
chr20	StringTie	exon	46121820	46121898	1000	+	.	gene_id "MSTRG.111617"; transcript_id "MSTRG.111617.46"; exon_number "2";
chr20	StringTie	exon	46122238	46122358	1000	+	.	gene_id "MSTRG.111617"; transcript_id "MSTRG.111617.46"; exon_number "3";
chr20	StringTie	exon	46122610	46122756	1000	+	.	gene_id "MSTRG.111617"; transcript_id "MSTRG.111617.46"; exon_number "4";
chr20	StringTie	exon	46123132	46123219	1000	+	.	gene_id "MSTRG.111617"; transcript_id "MSTRG.111617.46"; exon_number "5";
chr20	StringTie	exon	46126640	46126741	1000	+	.	gene_id "MSTRG.111617"; transcript_id "MSTRG.111617.46"; exon_number "6";
chr20	StringTie	exon	46128138	46128224	1000	+	.	gene_id "MSTRG.111617"; transcript_id "MSTRG.111617.46"; exon_number "7";
chr20	StringTie	exon	46128335	46128358	1000	+	.	gene_id "MSTRG.111617"; transcript_id "MSTRG.111617.46"; exon_number "8";
chr20	StringTie	exon	46128882	46129752	1000	+	.	gene_id "MSTRG.111617"; transcript_id "MSTRG.111617.46"; exon_number "9";
chr20	StringTie	transcript	46118247	46129757	1000	+	.	gene_id "MSTRG.111617"; transcript_id "MSTRG.111617.47";
chr20	StringTie	exon	46118247	46118394	1000	+	.	gene_id "MSTRG.111617"; transcript_id "MSTRG.111617.47"; exon_number "1";
chr20	StringTie	exon	46121820	46121898	1000	+	.	gene_id "MSTRG.111617"; transcript_id "MSTRG.111617.47"; exon_number "2";
chr20	StringTie	exon	46122233	46122358	1000	+	.	gene_id "MSTRG.111617"; transcript_id "MSTRG.111617.47"; exon_number "3";
chr20	StringTie	exon	46122610	46122756	1000	+	.	gene_id "MSTRG.111617"; transcript_id "MSTRG.111617.47"; exon_number "4";
chr20	StringTie	exon	46123126	46123219	1000	+	.	gene_id "MSTRG.111617"; transcript_id "MSTRG.111617.47"; exon_number "5";
chr20	StringTie	exon	46128138	46128208	1000	+	.	gene_id "MSTRG.111617"; transcript_id "MSTRG.111617.47"; exon_number "6";
chr20	StringTie	exon	46128330	46128358	1000	+	.	gene_id "MSTRG.111617"; transcript_id "MSTRG.111617.47"; exon_number "7";
chr20	StringTie	exon	46128882	46129757	1000	+	.	gene_id "MSTRG.111617"; transcript_id "MSTRG.111617.47"; exon_number "8";
chr20	StringTie	transcript	46118247	46129793	1000	+	.	gene_id "MSTRG.111617"; transcript_id "MSTRG.111617.48";
chr20	StringTie	exon	46118247	46118394	1000	+	.	gene_id "MSTRG.111617"; transcript_id "MSTRG.111617.48"; exon_number "1";
chr20	StringTie	exon	46121820	46121898	1000	+	.	gene_id "MSTRG.111617"; transcript_id "MSTRG.111617.48"; exon_number "2";
chr20	StringTie	exon	46122233	46122358	1000	+	.	gene_id "MSTRG.111617"; transcript_id "MSTRG.111617.48"; exon_number "3";
chr20	StringTie	exon	46122616	46122756	1000	+	.	gene_id "MSTRG.111617"; transcript_id "MSTRG.111617.48"; exon_number "4";
chr20	StringTie	exon	46123126	46123219	1000	+	.	gene_id "MSTRG.111617"; transcript_id "MSTRG.111617.48"; exon_number "5";
chr20	StringTie	exon	46128138	46128224	1000	+	.	gene_id "MSTRG.111617"; transcript_id "MSTRG.111617.48"; exon_number "6";
chr20	StringTie	exon	46128335	46128358	1000	+	.	gene_id "MSTRG.111617"; transcript_id "MSTRG.111617.48"; exon_number "7";
chr20	StringTie	exon	46128882	46129793	1000	+	.	gene_id "MSTRG.111617"; transcript_id "MSTRG.111617.48"; exon_number "8";
chr20	StringTie	transcript	46118247	46129801	1000	+	.	gene_id "MSTRG.111617"; transcript_id "MSTRG.111617.49";
chr20	StringTie	exon	46118247	46118363	1000	+	.	gene_id "MSTRG.111617"; transcript_id "MSTRG.111617.49"; exon_number "1";
chr20	StringTie	exon	46121820	46121898	1000	+	.	gene_id "MSTRG.111617"; transcript_id "MSTRG.111617.49"; exon_number "2";
chr20	StringTie	exon	46122238	46122358	1000	+	.	gene_id "MSTRG.111617"; transcript_id "MSTRG.111617.49"; exon_number "3";
chr20	StringTie	exon	46122610	46122756	1000	+	.	gene_id "MSTRG.111617"; transcript_id "MSTRG.111617.49"; exon_number "4";
chr20	StringTie	exon	46123126	46123219	1000	+	.	gene_id "MSTRG.111617"; transcript_id "MSTRG.111617.49"; exon_number "5";
chr20	StringTie	exon	46126640	46126701	1000	+	.	gene_id "MSTRG.111617"; transcript_id "MSTRG.111617.49"; exon_number "6";
chr20	StringTie	exon	46128138	46128224	1000	+	.	gene_id "MSTRG.111617"; transcript_id "MSTRG.111617.49"; exon_number "7";
chr20	StringTie	exon	46128330	46128358	1000	+	.	gene_id "MSTRG.111617"; transcript_id "MSTRG.111617.49"; exon_number "8";
chr20	StringTie	exon	46128882	46129801	1000	+	.	gene_id "MSTRG.111617"; transcript_id "MSTRG.111617.49"; exon_number "9";
chr20	StringTie	transcript	46117876	46130603	1000	+	.	gene_id "MSTRG.111617"; transcript_id "MSTRG.111617.5";
chr20	StringTie	exon	46117876	46118394	1000	+	.	gene_id "MSTRG.111617"; transcript_id "MSTRG.111617.5"; exon_number "1";
chr20	StringTie	exon	46121820	46121898	1000	+	.	gene_id "MSTRG.111617"; transcript_id "MSTRG.111617.5"; exon_number "2";
chr20	StringTie	exon	46122233	46122358	1000	+	.	gene_id "MSTRG.111617"; transcript_id "MSTRG.111617.5"; exon_number "3";
chr20	StringTie	exon	46122610	46122756	1000	+	.	gene_id "MSTRG.111617"; transcript_id "MSTRG.111617.5"; exon_number "4";
chr20	StringTie	exon	46123126	46123219	1000	+	.	gene_id "MSTRG.111617"; transcript_id "MSTRG.111617.5"; exon_number "5";
chr20	StringTie	exon	46126640	46126741	1000	+	.	gene_id "MSTRG.111617"; transcript_id "MSTRG.111617.5"; exon_number "6";
chr20	StringTie	exon	46128138	46128224	1000	+	.	gene_id "MSTRG.111617"; transcript_id "MSTRG.111617.5"; exon_number "7";
chr20	StringTie	exon	46128330	46128358	1000	+	.	gene_id "MSTRG.111617"; transcript_id "MSTRG.111617.5"; exon_number "8";
chr20	StringTie	exon	46128882	46130603	1000	+	.	gene_id "MSTRG.111617"; transcript_id "MSTRG.111617.5"; exon_number "9";
chr20	StringTie	transcript	46118247	46129830	1000	+	.	gene_id "MSTRG.111617"; transcript_id "MSTRG.111617.50";
chr20	StringTie	exon	46118247	46118394	1000	+	.	gene_id "MSTRG.111617"; transcript_id "MSTRG.111617.50"; exon_number "1";
chr20	StringTie	exon	46121820	46121898	1000	+	.	gene_id "MSTRG.111617"; transcript_id "MSTRG.111617.50"; exon_number "2";
chr20	StringTie	exon	46122233	46122358	1000	+	.	gene_id "MSTRG.111617"; transcript_id "MSTRG.111617.50"; exon_number "3";
chr20	StringTie	exon	46122610	46122756	1000	+	.	gene_id "MSTRG.111617"; transcript_id "MSTRG.111617.50"; exon_number "4";
chr20	StringTie	exon	46123126	46123219	1000	+	.	gene_id "MSTRG.111617"; transcript_id "MSTRG.111617.50"; exon_number "5";
chr20	StringTie	exon	46126640	46126701	1000	+	.	gene_id "MSTRG.111617"; transcript_id "MSTRG.111617.50"; exon_number "6";
chr20	StringTie	exon	46128138	46128224	1000	+	.	gene_id "MSTRG.111617"; transcript_id "MSTRG.111617.50"; exon_number "7";
chr20	StringTie	exon	46128330	46128358	1000	+	.	gene_id "MSTRG.111617"; transcript_id "MSTRG.111617.50"; exon_number "8";
chr20	StringTie	exon	46128882	46128895	1000	+	.	gene_id "MSTRG.111617"; transcript_id "MSTRG.111617.50"; exon_number "9";
chr20	StringTie	exon	46129025	46129830	1000	+	.	gene_id "MSTRG.111617"; transcript_id "MSTRG.111617.50"; exon_number "10";
chr20	StringTie	transcript	46118250	46129840	1000	+	.	gene_id "MSTRG.111617"; transcript_id "MSTRG.111617.51";
chr20	StringTie	exon	46118250	46118394	1000	+	.	gene_id "MSTRG.111617"; transcript_id "MSTRG.111617.51"; exon_number "1";
chr20	StringTie	exon	46122238	46122358	1000	+	.	gene_id "MSTRG.111617"; transcript_id "MSTRG.111617.51"; exon_number "2";
chr20	StringTie	exon	46122610	46122756	1000	+	.	gene_id "MSTRG.111617"; transcript_id "MSTRG.111617.51"; exon_number "3";
chr20	StringTie	exon	46128138	46128224	1000	+	.	gene_id "MSTRG.111617"; transcript_id "MSTRG.111617.51"; exon_number "4";
chr20	StringTie	exon	46128330	46128358	1000	+	.	gene_id "MSTRG.111617"; transcript_id "MSTRG.111617.51"; exon_number "5";
chr20	StringTie	exon	46128882	46129840	1000	+	.	gene_id "MSTRG.111617"; transcript_id "MSTRG.111617.51"; exon_number "6";
chr20	StringTie	transcript	46118253	46129824	1000	+	.	gene_id "MSTRG.111617"; transcript_id "MSTRG.111617.52";
chr20	StringTie	exon	46118253	46118394	1000	+	.	gene_id "MSTRG.111617"; transcript_id "MSTRG.111617.52"; exon_number "1";
chr20	StringTie	exon	46121820	46121898	1000	+	.	gene_id "MSTRG.111617"; transcript_id "MSTRG.111617.52"; exon_number "2";
chr20	StringTie	exon	46122238	46122358	1000	+	.	gene_id "MSTRG.111617"; transcript_id "MSTRG.111617.52"; exon_number "3";
chr20	StringTie	exon	46122610	46122756	1000	+	.	gene_id "MSTRG.111617"; transcript_id "MSTRG.111617.52"; exon_number "4";
chr20	StringTie	exon	46128138	46128224	1000	+	.	gene_id "MSTRG.111617"; transcript_id "MSTRG.111617.52"; exon_number "5";
chr20	StringTie	exon	46128335	46128358	1000	+	.	gene_id "MSTRG.111617"; transcript_id "MSTRG.111617.52"; exon_number "6";
chr20	StringTie	exon	46128882	46129824	1000	+	.	gene_id "MSTRG.111617"; transcript_id "MSTRG.111617.52"; exon_number "7";
chr20	StringTie	transcript	46118253	46129975	1000	+	.	gene_id "MSTRG.111617"; transcript_id "MSTRG.111617.53";
chr20	StringTie	exon	46118253	46118394	1000	+	.	gene_id "MSTRG.111617"; transcript_id "MSTRG.111617.53"; exon_number "1";
chr20	StringTie	exon	46121820	46121898	1000	+	.	gene_id "MSTRG.111617"; transcript_id "MSTRG.111617.53"; exon_number "2";
chr20	StringTie	exon	46122233	46122358	1000	+	.	gene_id "MSTRG.111617"; transcript_id "MSTRG.111617.53"; exon_number "3";
chr20	StringTie	exon	46122610	46122756	1000	+	.	gene_id "MSTRG.111617"; transcript_id "MSTRG.111617.53"; exon_number "4";
chr20	StringTie	exon	46123126	46123219	1000	+	.	gene_id "MSTRG.111617"; transcript_id "MSTRG.111617.53"; exon_number "5";
chr20	StringTie	exon	46126640	46126741	1000	+	.	gene_id "MSTRG.111617"; transcript_id "MSTRG.111617.53"; exon_number "6";
chr20	StringTie	exon	46128138	46128236	1000	+	.	gene_id "MSTRG.111617"; transcript_id "MSTRG.111617.53"; exon_number "7";
chr20	StringTie	exon	46128330	46128358	1000	+	.	gene_id "MSTRG.111617"; transcript_id "MSTRG.111617.53"; exon_number "8";
chr20	StringTie	exon	46128882	46129975	1000	+	.	gene_id "MSTRG.111617"; transcript_id "MSTRG.111617.53"; exon_number "9";
chr20	StringTie	transcript	46118257	46129870	1000	+	.	gene_id "MSTRG.111617"; transcript_id "MSTRG.111617.54";
chr20	StringTie	exon	46118257	46118394	1000	+	.	gene_id "MSTRG.111617"; transcript_id "MSTRG.111617.54"; exon_number "1";
chr20	StringTie	exon	46121820	46121898	1000	+	.	gene_id "MSTRG.111617"; transcript_id "MSTRG.111617.54"; exon_number "2";
chr20	StringTie	exon	46122233	46122358	1000	+	.	gene_id "MSTRG.111617"; transcript_id "MSTRG.111617.54"; exon_number "3";
chr20	StringTie	exon	46122610	46122756	1000	+	.	gene_id "MSTRG.111617"; transcript_id "MSTRG.111617.54"; exon_number "4";
chr20	StringTie	exon	46123126	46123219	1000	+	.	gene_id "MSTRG.111617"; transcript_id "MSTRG.111617.54"; exon_number "5";
chr20	StringTie	exon	46126640	46126674	1000	+	.	gene_id "MSTRG.111617"; transcript_id "MSTRG.111617.54"; exon_number "6";
chr20	StringTie	exon	46129029	46129870	1000	+	.	gene_id "MSTRG.111617"; transcript_id "MSTRG.111617.54"; exon_number "7";
chr20	StringTie	transcript	46118257	46129976	1000	+	.	gene_id "MSTRG.111617"; transcript_id "MSTRG.111617.55";
chr20	StringTie	exon	46118257	46118394	1000	+	.	gene_id "MSTRG.111617"; transcript_id "MSTRG.111617.55"; exon_number "1";
chr20	StringTie	exon	46121820	46121898	1000	+	.	gene_id "MSTRG.111617"; transcript_id "MSTRG.111617.55"; exon_number "2";
chr20	StringTie	exon	46122233	46122358	1000	+	.	gene_id "MSTRG.111617"; transcript_id "MSTRG.111617.55"; exon_number "3";
chr20	StringTie	exon	46122610	46122756	1000	+	.	gene_id "MSTRG.111617"; transcript_id "MSTRG.111617.55"; exon_number "4";
chr20	StringTie	exon	46123126	46123219	1000	+	.	gene_id "MSTRG.111617"; transcript_id "MSTRG.111617.55"; exon_number "5";
chr20	StringTie	exon	46126640	46126741	1000	+	.	gene_id "MSTRG.111617"; transcript_id "MSTRG.111617.55"; exon_number "6";
chr20	StringTie	exon	46128138	46128224	1000	+	.	gene_id "MSTRG.111617"; transcript_id "MSTRG.111617.55"; exon_number "7";
chr20	StringTie	exon	46128330	46128358	1000	+	.	gene_id "MSTRG.111617"; transcript_id "MSTRG.111617.55"; exon_number "8";
chr20	StringTie	exon	46128882	46129456	1000	+	.	gene_id "MSTRG.111617"; transcript_id "MSTRG.111617.55"; exon_number "9";
chr20	StringTie	exon	46129960	46129976	1000	+	.	gene_id "MSTRG.111617"; transcript_id "MSTRG.111617.55"; exon_number "10";
chr20	StringTie	transcript	46118258	46129723	1000	+	.	gene_id "MSTRG.111617"; transcript_id "MSTRG.111617.56";
chr20	StringTie	exon	46118258	46118394	1000	+	.	gene_id "MSTRG.111617"; transcript_id "MSTRG.111617.56"; exon_number "1";
chr20	StringTie	exon	46122233	46122358	1000	+	.	gene_id "MSTRG.111617"; transcript_id "MSTRG.111617.56"; exon_number "2";
chr20	StringTie	exon	46122616	46122756	1000	+	.	gene_id "MSTRG.111617"; transcript_id "MSTRG.111617.56"; exon_number "3";
chr20	StringTie	exon	46123126	46123219	1000	+	.	gene_id "MSTRG.111617"; transcript_id "MSTRG.111617.56"; exon_number "4";
chr20	StringTie	exon	46126640	46126701	1000	+	.	gene_id "MSTRG.111617"; transcript_id "MSTRG.111617.56"; exon_number "5";
chr20	StringTie	exon	46128138	46128224	1000	+	.	gene_id "MSTRG.111617"; transcript_id "MSTRG.111617.56"; exon_number "6";
chr20	StringTie	exon	46128335	46128358	1000	+	.	gene_id "MSTRG.111617"; transcript_id "MSTRG.111617.56"; exon_number "7";
chr20	StringTie	exon	46128882	46129723	1000	+	.	gene_id "MSTRG.111617"; transcript_id "MSTRG.111617.56"; exon_number "8";
chr20	StringTie	transcript	46118258	46129870	1000	+	.	gene_id "MSTRG.111617"; transcript_id "MSTRG.111617.57";
chr20	StringTie	exon	46118258	46118394	1000	+	.	gene_id "MSTRG.111617"; transcript_id "MSTRG.111617.57"; exon_number "1";
chr20	StringTie	exon	46121820	46121898	1000	+	.	gene_id "MSTRG.111617"; transcript_id "MSTRG.111617.57"; exon_number "2";
chr20	StringTie	exon	46122233	46122358	1000	+	.	gene_id "MSTRG.111617"; transcript_id "MSTRG.111617.57"; exon_number "3";
chr20	StringTie	exon	46122610	46122756	1000	+	.	gene_id "MSTRG.111617"; transcript_id "MSTRG.111617.57"; exon_number "4";
chr20	StringTie	exon	46123132	46123219	1000	+	.	gene_id "MSTRG.111617"; transcript_id "MSTRG.111617.57"; exon_number "5";
chr20	StringTie	exon	46126640	46126741	1000	+	.	gene_id "MSTRG.111617"; transcript_id "MSTRG.111617.57"; exon_number "6";
chr20	StringTie	exon	46128138	46128224	1000	+	.	gene_id "MSTRG.111617"; transcript_id "MSTRG.111617.57"; exon_number "7";
chr20	StringTie	exon	46128330	46128358	1000	+	.	gene_id "MSTRG.111617"; transcript_id "MSTRG.111617.57"; exon_number "8";
chr20	StringTie	exon	46128882	46129870	1000	+	.	gene_id "MSTRG.111617"; transcript_id "MSTRG.111617.57"; exon_number "9";
chr20	StringTie	transcript	46118261	46129751	1000	+	.	gene_id "MSTRG.111617"; transcript_id "MSTRG.111617.58";
chr20	StringTie	exon	46118261	46118394	1000	+	.	gene_id "MSTRG.111617"; transcript_id "MSTRG.111617.58"; exon_number "1";
chr20	StringTie	exon	46121820	46121898	1000	+	.	gene_id "MSTRG.111617"; transcript_id "MSTRG.111617.58"; exon_number "2";
chr20	StringTie	exon	46122233	46122358	1000	+	.	gene_id "MSTRG.111617"; transcript_id "MSTRG.111617.58"; exon_number "3";
chr20	StringTie	exon	46122610	46122756	1000	+	.	gene_id "MSTRG.111617"; transcript_id "MSTRG.111617.58"; exon_number "4";
chr20	StringTie	exon	46123126	46123219	1000	+	.	gene_id "MSTRG.111617"; transcript_id "MSTRG.111617.58"; exon_number "5";
chr20	StringTie	exon	46126640	46126701	1000	+	.	gene_id "MSTRG.111617"; transcript_id "MSTRG.111617.58"; exon_number "6";
chr20	StringTie	exon	46128138	46128224	1000	+	.	gene_id "MSTRG.111617"; transcript_id "MSTRG.111617.58"; exon_number "7";
chr20	StringTie	exon	46128882	46129751	1000	+	.	gene_id "MSTRG.111617"; transcript_id "MSTRG.111617.58"; exon_number "8";
chr20	StringTie	transcript	46118261	46129863	1000	+	.	gene_id "MSTRG.111617"; transcript_id "MSTRG.111617.59";
chr20	StringTie	exon	46118261	46118394	1000	+	.	gene_id "MSTRG.111617"; transcript_id "MSTRG.111617.59"; exon_number "1";
chr20	StringTie	exon	46121820	46121898	1000	+	.	gene_id "MSTRG.111617"; transcript_id "MSTRG.111617.59"; exon_number "2";
chr20	StringTie	exon	46122233	46122358	1000	+	.	gene_id "MSTRG.111617"; transcript_id "MSTRG.111617.59"; exon_number "3";
chr20	StringTie	exon	46122610	46122756	1000	+	.	gene_id "MSTRG.111617"; transcript_id "MSTRG.111617.59"; exon_number "4";
chr20	StringTie	exon	46123126	46124116	1000	+	.	gene_id "MSTRG.111617"; transcript_id "MSTRG.111617.59"; exon_number "5";
chr20	StringTie	exon	46126640	46128224	1000	+	.	gene_id "MSTRG.111617"; transcript_id "MSTRG.111617.59"; exon_number "6";
chr20	StringTie	exon	46128330	46128358	1000	+	.	gene_id "MSTRG.111617"; transcript_id "MSTRG.111617.59"; exon_number "7";
chr20	StringTie	exon	46128882	46129863	1000	+	.	gene_id "MSTRG.111617"; transcript_id "MSTRG.111617.59"; exon_number "8";
chr20	StringTie	transcript	46117919	46130362	1000	+	.	gene_id "MSTRG.111617"; transcript_id "MSTRG.111617.6";
chr20	StringTie	exon	46117919	46118394	1000	+	.	gene_id "MSTRG.111617"; transcript_id "MSTRG.111617.6"; exon_number "1";
chr20	StringTie	exon	46121820	46121898	1000	+	.	gene_id "MSTRG.111617"; transcript_id "MSTRG.111617.6"; exon_number "2";
chr20	StringTie	exon	46122238	46122358	1000	+	.	gene_id "MSTRG.111617"; transcript_id "MSTRG.111617.6"; exon_number "3";
chr20	StringTie	exon	46122610	46122756	1000	+	.	gene_id "MSTRG.111617"; transcript_id "MSTRG.111617.6"; exon_number "4";
chr20	StringTie	exon	46123126	46123219	1000	+	.	gene_id "MSTRG.111617"; transcript_id "MSTRG.111617.6"; exon_number "5";
chr20	StringTie	exon	46126640	46126701	1000	+	.	gene_id "MSTRG.111617"; transcript_id "MSTRG.111617.6"; exon_number "6";
chr20	StringTie	exon	46128138	46128224	1000	+	.	gene_id "MSTRG.111617"; transcript_id "MSTRG.111617.6"; exon_number "7";
chr20	StringTie	exon	46128335	46128358	1000	+	.	gene_id "MSTRG.111617"; transcript_id "MSTRG.111617.6"; exon_number "8";
chr20	StringTie	exon	46128882	46130362	1000	+	.	gene_id "MSTRG.111617"; transcript_id "MSTRG.111617.6"; exon_number "9";
chr20	StringTie	transcript	46118261	46124663	1000	+	.	gene_id "MSTRG.111617"; transcript_id "MSTRG.111617.60";
chr20	StringTie	exon	46118261	46118394	1000	+	.	gene_id "MSTRG.111617"; transcript_id "MSTRG.111617.60"; exon_number "1";
chr20	StringTie	exon	46121820	46121898	1000	+	.	gene_id "MSTRG.111617"; transcript_id "MSTRG.111617.60"; exon_number "2";
chr20	StringTie	exon	46122233	46122358	1000	+	.	gene_id "MSTRG.111617"; transcript_id "MSTRG.111617.60"; exon_number "3";
chr20	StringTie	exon	46122610	46122756	1000	+	.	gene_id "MSTRG.111617"; transcript_id "MSTRG.111617.60"; exon_number "4";
chr20	StringTie	exon	46123126	46123219	1000	+	.	gene_id "MSTRG.111617"; transcript_id "MSTRG.111617.60"; exon_number "5";
chr20	StringTie	exon	46124018	46124663	1000	+	.	gene_id "MSTRG.111617"; transcript_id "MSTRG.111617.60"; exon_number "6";
chr20	StringTie	transcript	46118261	46129698	1000	+	.	gene_id "MSTRG.111617"; transcript_id "MSTRG.111617.61";
chr20	StringTie	exon	46118261	46118394	1000	+	.	gene_id "MSTRG.111617"; transcript_id "MSTRG.111617.61"; exon_number "1";
chr20	StringTie	exon	46122233	46122358	1000	+	.	gene_id "MSTRG.111617"; transcript_id "MSTRG.111617.61"; exon_number "2";
chr20	StringTie	exon	46122610	46122756	1000	+	.	gene_id "MSTRG.111617"; transcript_id "MSTRG.111617.61"; exon_number "3";
chr20	StringTie	exon	46126640	46126701	1000	+	.	gene_id "MSTRG.111617"; transcript_id "MSTRG.111617.61"; exon_number "4";
chr20	StringTie	exon	46128138	46128358	1000	+	.	gene_id "MSTRG.111617"; transcript_id "MSTRG.111617.61"; exon_number "5";
chr20	StringTie	exon	46128882	46129698	1000	+	.	gene_id "MSTRG.111617"; transcript_id "MSTRG.111617.61"; exon_number "6";
chr20	StringTie	transcript	46118261	46129919	1000	+	.	gene_id "MSTRG.111617"; transcript_id "MSTRG.111617.62";
chr20	StringTie	exon	46118261	46118394	1000	+	.	gene_id "MSTRG.111617"; transcript_id "MSTRG.111617.62"; exon_number "1";
chr20	StringTie	exon	46121820	46121898	1000	+	.	gene_id "MSTRG.111617"; transcript_id "MSTRG.111617.62"; exon_number "2";
chr20	StringTie	exon	46122238	46122358	1000	+	.	gene_id "MSTRG.111617"; transcript_id "MSTRG.111617.62"; exon_number "3";
chr20	StringTie	exon	46122610	46122756	1000	+	.	gene_id "MSTRG.111617"; transcript_id "MSTRG.111617.62"; exon_number "4";
chr20	StringTie	exon	46126640	46128224	1000	+	.	gene_id "MSTRG.111617"; transcript_id "MSTRG.111617.62"; exon_number "5";
chr20	StringTie	exon	46128330	46128358	1000	+	.	gene_id "MSTRG.111617"; transcript_id "MSTRG.111617.62"; exon_number "6";
chr20	StringTie	exon	46128882	46129919	1000	+	.	gene_id "MSTRG.111617"; transcript_id "MSTRG.111617.62"; exon_number "7";
chr20	StringTie	transcript	46118261	46129864	1000	+	.	gene_id "MSTRG.111617"; transcript_id "MSTRG.111617.63";
chr20	StringTie	exon	46118261	46118394	1000	+	.	gene_id "MSTRG.111617"; transcript_id "MSTRG.111617.63"; exon_number "1";
chr20	StringTie	exon	46121820	46121898	1000	+	.	gene_id "MSTRG.111617"; transcript_id "MSTRG.111617.63"; exon_number "2";
chr20	StringTie	exon	46122233	46122358	1000	+	.	gene_id "MSTRG.111617"; transcript_id "MSTRG.111617.63"; exon_number "3";
chr20	StringTie	exon	46122610	46122756	1000	+	.	gene_id "MSTRG.111617"; transcript_id "MSTRG.111617.63"; exon_number "4";
chr20	StringTie	exon	46123126	46123414	1000	+	.	gene_id "MSTRG.111617"; transcript_id "MSTRG.111617.63"; exon_number "5";
chr20	StringTie	exon	46126640	46128224	1000	+	.	gene_id "MSTRG.111617"; transcript_id "MSTRG.111617.63"; exon_number "6";
chr20	StringTie	exon	46128330	46128358	1000	+	.	gene_id "MSTRG.111617"; transcript_id "MSTRG.111617.63"; exon_number "7";
chr20	StringTie	exon	46128882	46129864	1000	+	.	gene_id "MSTRG.111617"; transcript_id "MSTRG.111617.63"; exon_number "8";
chr20	StringTie	transcript	46118261	46129844	1000	+	.	gene_id "MSTRG.111617"; transcript_id "MSTRG.111617.64";
chr20	StringTie	exon	46118261	46118394	1000	+	.	gene_id "MSTRG.111617"; transcript_id "MSTRG.111617.64"; exon_number "1";
chr20	StringTie	exon	46122233	46122358	1000	+	.	gene_id "MSTRG.111617"; transcript_id "MSTRG.111617.64"; exon_number "2";
chr20	StringTie	exon	46122610	46122756	1000	+	.	gene_id "MSTRG.111617"; transcript_id "MSTRG.111617.64"; exon_number "3";
chr20	StringTie	exon	46123132	46123219	1000	+	.	gene_id "MSTRG.111617"; transcript_id "MSTRG.111617.64"; exon_number "4";
chr20	StringTie	exon	46126640	46126701	1000	+	.	gene_id "MSTRG.111617"; transcript_id "MSTRG.111617.64"; exon_number "5";
chr20	StringTie	exon	46128138	46128224	1000	+	.	gene_id "MSTRG.111617"; transcript_id "MSTRG.111617.64"; exon_number "6";
chr20	StringTie	exon	46128330	46128358	1000	+	.	gene_id "MSTRG.111617"; transcript_id "MSTRG.111617.64"; exon_number "7";
chr20	StringTie	exon	46128900	46129844	1000	+	.	gene_id "MSTRG.111617"; transcript_id "MSTRG.111617.64"; exon_number "8";
chr20	StringTie	transcript	46118261	46129885	1000	+	.	gene_id "MSTRG.111617"; transcript_id "MSTRG.111617.65";
chr20	StringTie	exon	46118261	46118394	1000	+	.	gene_id "MSTRG.111617"; transcript_id "MSTRG.111617.65"; exon_number "1";
chr20	StringTie	exon	46121820	46121898	1000	+	.	gene_id "MSTRG.111617"; transcript_id "MSTRG.111617.65"; exon_number "2";
chr20	StringTie	exon	46122238	46122358	1000	+	.	gene_id "MSTRG.111617"; transcript_id "MSTRG.111617.65"; exon_number "3";
chr20	StringTie	exon	46122616	46122756	1000	+	.	gene_id "MSTRG.111617"; transcript_id "MSTRG.111617.65"; exon_number "4";
chr20	StringTie	exon	46123126	46123219	1000	+	.	gene_id "MSTRG.111617"; transcript_id "MSTRG.111617.65"; exon_number "5";
chr20	StringTie	exon	46126640	46126741	1000	+	.	gene_id "MSTRG.111617"; transcript_id "MSTRG.111617.65"; exon_number "6";
chr20	StringTie	exon	46128138	46128224	1000	+	.	gene_id "MSTRG.111617"; transcript_id "MSTRG.111617.65"; exon_number "7";
chr20	StringTie	exon	46128330	46128358	1000	+	.	gene_id "MSTRG.111617"; transcript_id "MSTRG.111617.65"; exon_number "8";
chr20	StringTie	exon	46128882	46129885	1000	+	.	gene_id "MSTRG.111617"; transcript_id "MSTRG.111617.65"; exon_number "9";
chr20	StringTie	transcript	46118261	46129801	1000	+	.	gene_id "MSTRG.111617"; transcript_id "MSTRG.111617.66";
chr20	StringTie	exon	46118261	46118394	1000	+	.	gene_id "MSTRG.111617"; transcript_id "MSTRG.111617.66"; exon_number "1";
chr20	StringTie	exon	46121820	46121898	1000	+	.	gene_id "MSTRG.111617"; transcript_id "MSTRG.111617.66"; exon_number "2";
chr20	StringTie	exon	46122238	46122358	1000	+	.	gene_id "MSTRG.111617"; transcript_id "MSTRG.111617.66"; exon_number "3";
chr20	StringTie	exon	46122610	46122756	1000	+	.	gene_id "MSTRG.111617"; transcript_id "MSTRG.111617.66"; exon_number "4";
chr20	StringTie	exon	46123126	46123219	1000	+	.	gene_id "MSTRG.111617"; transcript_id "MSTRG.111617.66"; exon_number "5";
chr20	StringTie	exon	46126640	46126701	1000	+	.	gene_id "MSTRG.111617"; transcript_id "MSTRG.111617.66"; exon_number "6";
chr20	StringTie	exon	46128138	46128224	1000	+	.	gene_id "MSTRG.111617"; transcript_id "MSTRG.111617.66"; exon_number "7";
chr20	StringTie	exon	46128330	46128358	1000	+	.	gene_id "MSTRG.111617"; transcript_id "MSTRG.111617.66"; exon_number "8";
chr20	StringTie	exon	46128463	46129801	1000	+	.	gene_id "MSTRG.111617"; transcript_id "MSTRG.111617.66"; exon_number "9";
chr20	StringTie	transcript	46118262	46129817	1000	+	.	gene_id "MSTRG.111617"; transcript_id "MSTRG.111617.67";
chr20	StringTie	exon	46118262	46118394	1000	+	.	gene_id "MSTRG.111617"; transcript_id "MSTRG.111617.67"; exon_number "1";
chr20	StringTie	exon	46122233	46122358	1000	+	.	gene_id "MSTRG.111617"; transcript_id "MSTRG.111617.67"; exon_number "2";
chr20	StringTie	exon	46122610	46122756	1000	+	.	gene_id "MSTRG.111617"; transcript_id "MSTRG.111617.67"; exon_number "3";
chr20	StringTie	exon	46123126	46123219	1000	+	.	gene_id "MSTRG.111617"; transcript_id "MSTRG.111617.67"; exon_number "4";
chr20	StringTie	exon	46126640	46126701	1000	+	.	gene_id "MSTRG.111617"; transcript_id "MSTRG.111617.67"; exon_number "5";
chr20	StringTie	exon	46128138	46128224	1000	+	.	gene_id "MSTRG.111617"; transcript_id "MSTRG.111617.67"; exon_number "6";
chr20	StringTie	exon	46128330	46128358	1000	+	.	gene_id "MSTRG.111617"; transcript_id "MSTRG.111617.67"; exon_number "7";
chr20	StringTie	exon	46128900	46129817	1000	+	.	gene_id "MSTRG.111617"; transcript_id "MSTRG.111617.67"; exon_number "8";
chr20	StringTie	transcript	46118262	46129750	1000	+	.	gene_id "MSTRG.111617"; transcript_id "MSTRG.111617.68";
chr20	StringTie	exon	46118262	46118394	1000	+	.	gene_id "MSTRG.111617"; transcript_id "MSTRG.111617.68"; exon_number "1";
chr20	StringTie	exon	46121820	46121898	1000	+	.	gene_id "MSTRG.111617"; transcript_id "MSTRG.111617.68"; exon_number "2";
chr20	StringTie	exon	46122233	46122358	1000	+	.	gene_id "MSTRG.111617"; transcript_id "MSTRG.111617.68"; exon_number "3";
chr20	StringTie	exon	46122610	46122756	1000	+	.	gene_id "MSTRG.111617"; transcript_id "MSTRG.111617.68"; exon_number "4";
chr20	StringTie	exon	46123126	46123219	1000	+	.	gene_id "MSTRG.111617"; transcript_id "MSTRG.111617.68"; exon_number "5";
chr20	StringTie	exon	46126640	46126701	1000	+	.	gene_id "MSTRG.111617"; transcript_id "MSTRG.111617.68"; exon_number "6";
chr20	StringTie	exon	46128138	46128214	1000	+	.	gene_id "MSTRG.111617"; transcript_id "MSTRG.111617.68"; exon_number "7";
chr20	StringTie	exon	46128330	46128358	1000	+	.	gene_id "MSTRG.111617"; transcript_id "MSTRG.111617.68"; exon_number "8";
chr20	StringTie	exon	46128882	46129750	1000	+	.	gene_id "MSTRG.111617"; transcript_id "MSTRG.111617.68"; exon_number "9";
chr20	StringTie	transcript	46118263	46130153	1000	+	.	gene_id "MSTRG.111617"; transcript_id "MSTRG.111617.69";
chr20	StringTie	exon	46118263	46118394	1000	+	.	gene_id "MSTRG.111617"; transcript_id "MSTRG.111617.69"; exon_number "1";
chr20	StringTie	exon	46121820	46121898	1000	+	.	gene_id "MSTRG.111617"; transcript_id "MSTRG.111617.69"; exon_number "2";
chr20	StringTie	exon	46122233	46122358	1000	+	.	gene_id "MSTRG.111617"; transcript_id "MSTRG.111617.69"; exon_number "3";
chr20	StringTie	exon	46122610	46122756	1000	+	.	gene_id "MSTRG.111617"; transcript_id "MSTRG.111617.69"; exon_number "4";
chr20	StringTie	exon	46126640	46126741	1000	+	.	gene_id "MSTRG.111617"; transcript_id "MSTRG.111617.69"; exon_number "5";
chr20	StringTie	exon	46128138	46128224	1000	+	.	gene_id "MSTRG.111617"; transcript_id "MSTRG.111617.69"; exon_number "6";
chr20	StringTie	exon	46128330	46128358	1000	+	.	gene_id "MSTRG.111617"; transcript_id "MSTRG.111617.69"; exon_number "7";
chr20	StringTie	exon	46128882	46130153	1000	+	.	gene_id "MSTRG.111617"; transcript_id "MSTRG.111617.69"; exon_number "8";
chr20	StringTie	transcript	46117922	46129750	1000	+	.	gene_id "MSTRG.111617"; transcript_id "MSTRG.111617.7";
chr20	StringTie	exon	46117922	46118394	1000	+	.	gene_id "MSTRG.111617"; transcript_id "MSTRG.111617.7"; exon_number "1";
chr20	StringTie	exon	46121820	46121898	1000	+	.	gene_id "MSTRG.111617"; transcript_id "MSTRG.111617.7"; exon_number "2";
chr20	StringTie	exon	46122238	46122358	1000	+	.	gene_id "MSTRG.111617"; transcript_id "MSTRG.111617.7"; exon_number "3";
chr20	StringTie	exon	46122610	46122756	1000	+	.	gene_id "MSTRG.111617"; transcript_id "MSTRG.111617.7"; exon_number "4";
chr20	StringTie	exon	46123126	46123219	1000	+	.	gene_id "MSTRG.111617"; transcript_id "MSTRG.111617.7"; exon_number "5";
chr20	StringTie	exon	46126640	46126701	1000	+	.	gene_id "MSTRG.111617"; transcript_id "MSTRG.111617.7"; exon_number "6";
chr20	StringTie	exon	46128138	46128208	1000	+	.	gene_id "MSTRG.111617"; transcript_id "MSTRG.111617.7"; exon_number "7";
chr20	StringTie	exon	46128330	46128358	1000	+	.	gene_id "MSTRG.111617"; transcript_id "MSTRG.111617.7"; exon_number "8";
chr20	StringTie	exon	46128882	46129750	1000	+	.	gene_id "MSTRG.111617"; transcript_id "MSTRG.111617.7"; exon_number "9";
chr20	StringTie	transcript	46118263	46129738	1000	+	.	gene_id "MSTRG.111617"; transcript_id "MSTRG.111617.70";
chr20	StringTie	exon	46118263	46118394	1000	+	.	gene_id "MSTRG.111617"; transcript_id "MSTRG.111617.70"; exon_number "1";
chr20	StringTie	exon	46121820	46121898	1000	+	.	gene_id "MSTRG.111617"; transcript_id "MSTRG.111617.70"; exon_number "2";
chr20	StringTie	exon	46122238	46122358	1000	+	.	gene_id "MSTRG.111617"; transcript_id "MSTRG.111617.70"; exon_number "3";
chr20	StringTie	exon	46122610	46122756	1000	+	.	gene_id "MSTRG.111617"; transcript_id "MSTRG.111617.70"; exon_number "4";
chr20	StringTie	exon	46123132	46123219	1000	+	.	gene_id "MSTRG.111617"; transcript_id "MSTRG.111617.70"; exon_number "5";
chr20	StringTie	exon	46128138	46128224	1000	+	.	gene_id "MSTRG.111617"; transcript_id "MSTRG.111617.70"; exon_number "6";
chr20	StringTie	exon	46128335	46128358	1000	+	.	gene_id "MSTRG.111617"; transcript_id "MSTRG.111617.70"; exon_number "7";
chr20	StringTie	exon	46128882	46129738	1000	+	.	gene_id "MSTRG.111617"; transcript_id "MSTRG.111617.70"; exon_number "8";
chr20	StringTie	transcript	46118266	46130029	1000	+	.	gene_id "MSTRG.111617"; transcript_id "MSTRG.111617.71";
chr20	StringTie	exon	46118266	46121898	1000	+	.	gene_id "MSTRG.111617"; transcript_id "MSTRG.111617.71"; exon_number "1";
chr20	StringTie	exon	46122233	46122358	1000	+	.	gene_id "MSTRG.111617"; transcript_id "MSTRG.111617.71"; exon_number "2";
chr20	StringTie	exon	46122610	46122756	1000	+	.	gene_id "MSTRG.111617"; transcript_id "MSTRG.111617.71"; exon_number "3";
chr20	StringTie	exon	46123126	46123219	1000	+	.	gene_id "MSTRG.111617"; transcript_id "MSTRG.111617.71"; exon_number "4";
chr20	StringTie	exon	46126640	46126701	1000	+	.	gene_id "MSTRG.111617"; transcript_id "MSTRG.111617.71"; exon_number "5";
chr20	StringTie	exon	46128138	46128224	1000	+	.	gene_id "MSTRG.111617"; transcript_id "MSTRG.111617.71"; exon_number "6";
chr20	StringTie	exon	46128330	46128359	1000	+	.	gene_id "MSTRG.111617"; transcript_id "MSTRG.111617.71"; exon_number "7";
chr20	StringTie	exon	46128885	46130029	1000	+	.	gene_id "MSTRG.111617"; transcript_id "MSTRG.111617.71"; exon_number "8";
chr20	StringTie	transcript	46118266	46129860	1000	+	.	gene_id "MSTRG.111617"; transcript_id "MSTRG.111617.72";
chr20	StringTie	exon	46118266	46118394	1000	+	.	gene_id "MSTRG.111617"; transcript_id "MSTRG.111617.72"; exon_number "1";
chr20	StringTie	exon	46121820	46121898	1000	+	.	gene_id "MSTRG.111617"; transcript_id "MSTRG.111617.72"; exon_number "2";
chr20	StringTie	exon	46122051	46122243	1000	+	.	gene_id "MSTRG.111617"; transcript_id "MSTRG.111617.72"; exon_number "3";
chr20	StringTie	exon	46122610	46122756	1000	+	.	gene_id "MSTRG.111617"; transcript_id "MSTRG.111617.72"; exon_number "4";
chr20	StringTie	exon	46123126	46123219	1000	+	.	gene_id "MSTRG.111617"; transcript_id "MSTRG.111617.72"; exon_number "5";
chr20	StringTie	exon	46126640	46126701	1000	+	.	gene_id "MSTRG.111617"; transcript_id "MSTRG.111617.72"; exon_number "6";
chr20	StringTie	exon	46128138	46128224	1000	+	.	gene_id "MSTRG.111617"; transcript_id "MSTRG.111617.72"; exon_number "7";
chr20	StringTie	exon	46128330	46128358	1000	+	.	gene_id "MSTRG.111617"; transcript_id "MSTRG.111617.72"; exon_number "8";
chr20	StringTie	exon	46128882	46129860	1000	+	.	gene_id "MSTRG.111617"; transcript_id "MSTRG.111617.72"; exon_number "9";
chr20	StringTie	transcript	46118267	46129729	1000	+	.	gene_id "MSTRG.111617"; transcript_id "MSTRG.111617.73";
chr20	StringTie	exon	46118267	46118394	1000	+	.	gene_id "MSTRG.111617"; transcript_id "MSTRG.111617.73"; exon_number "1";
chr20	StringTie	exon	46122233	46122358	1000	+	.	gene_id "MSTRG.111617"; transcript_id "MSTRG.111617.73"; exon_number "2";
chr20	StringTie	exon	46122610	46122756	1000	+	.	gene_id "MSTRG.111617"; transcript_id "MSTRG.111617.73"; exon_number "3";
chr20	StringTie	exon	46123126	46123219	1000	+	.	gene_id "MSTRG.111617"; transcript_id "MSTRG.111617.73"; exon_number "4";
chr20	StringTie	exon	46126640	46126741	1000	+	.	gene_id "MSTRG.111617"; transcript_id "MSTRG.111617.73"; exon_number "5";
chr20	StringTie	exon	46128138	46128224	1000	+	.	gene_id "MSTRG.111617"; transcript_id "MSTRG.111617.73"; exon_number "6";
chr20	StringTie	exon	46128335	46128358	1000	+	.	gene_id "MSTRG.111617"; transcript_id "MSTRG.111617.73"; exon_number "7";
chr20	StringTie	exon	46128882	46129729	1000	+	.	gene_id "MSTRG.111617"; transcript_id "MSTRG.111617.73"; exon_number "8";
chr20	StringTie	transcript	46118269	46129888	1000	+	.	gene_id "MSTRG.111617"; transcript_id "MSTRG.111617.74";
chr20	StringTie	exon	46118269	46118394	1000	+	.	gene_id "MSTRG.111617"; transcript_id "MSTRG.111617.74"; exon_number "1";
chr20	StringTie	exon	46122233	46122358	1000	+	.	gene_id "MSTRG.111617"; transcript_id "MSTRG.111617.74"; exon_number "2";
chr20	StringTie	exon	46122610	46128223	1000	+	.	gene_id "MSTRG.111617"; transcript_id "MSTRG.111617.74"; exon_number "3";
chr20	StringTie	exon	46128331	46128358	1000	+	.	gene_id "MSTRG.111617"; transcript_id "MSTRG.111617.74"; exon_number "4";
chr20	StringTie	exon	46128882	46129888	1000	+	.	gene_id "MSTRG.111617"; transcript_id "MSTRG.111617.74"; exon_number "5";
chr20	StringTie	transcript	46118270	46130101	1000	+	.	gene_id "MSTRG.111617"; transcript_id "MSTRG.111617.75";
chr20	StringTie	exon	46118270	46118394	1000	+	.	gene_id "MSTRG.111617"; transcript_id "MSTRG.111617.75"; exon_number "1";
chr20	StringTie	exon	46121820	46121898	1000	+	.	gene_id "MSTRG.111617"; transcript_id "MSTRG.111617.75"; exon_number "2";
chr20	StringTie	exon	46122233	46122358	1000	+	.	gene_id "MSTRG.111617"; transcript_id "MSTRG.111617.75"; exon_number "3";
chr20	StringTie	exon	46122610	46122756	1000	+	.	gene_id "MSTRG.111617"; transcript_id "MSTRG.111617.75"; exon_number "4";
chr20	StringTie	exon	46123126	46124861	1000	+	.	gene_id "MSTRG.111617"; transcript_id "MSTRG.111617.75"; exon_number "5";
chr20	StringTie	exon	46125431	46128224	1000	+	.	gene_id "MSTRG.111617"; transcript_id "MSTRG.111617.75"; exon_number "6";
chr20	StringTie	exon	46128330	46128358	1000	+	.	gene_id "MSTRG.111617"; transcript_id "MSTRG.111617.75"; exon_number "7";
chr20	StringTie	exon	46128882	46130101	1000	+	.	gene_id "MSTRG.111617"; transcript_id "MSTRG.111617.75"; exon_number "8";
chr20	StringTie	transcript	46118272	46129513	1000	+	.	gene_id "MSTRG.111617"; transcript_id "MSTRG.111617.76";
chr20	StringTie	exon	46118272	46118394	1000	+	.	gene_id "MSTRG.111617"; transcript_id "MSTRG.111617.76"; exon_number "1";
chr20	StringTie	exon	46121820	46121898	1000	+	.	gene_id "MSTRG.111617"; transcript_id "MSTRG.111617.76"; exon_number "2";
chr20	StringTie	exon	46122233	46122358	1000	+	.	gene_id "MSTRG.111617"; transcript_id "MSTRG.111617.76"; exon_number "3";
chr20	StringTie	exon	46122616	46122756	1000	+	.	gene_id "MSTRG.111617"; transcript_id "MSTRG.111617.76"; exon_number "4";
chr20	StringTie	exon	46123126	46123219	1000	+	.	gene_id "MSTRG.111617"; transcript_id "MSTRG.111617.76"; exon_number "5";
chr20	StringTie	exon	46126640	46126701	1000	+	.	gene_id "MSTRG.111617"; transcript_id "MSTRG.111617.76"; exon_number "6";
chr20	StringTie	exon	46128138	46128228	1000	+	.	gene_id "MSTRG.111617"; transcript_id "MSTRG.111617.76"; exon_number "7";
chr20	StringTie	exon	46128330	46128358	1000	+	.	gene_id "MSTRG.111617"; transcript_id "MSTRG.111617.76"; exon_number "8";
chr20	StringTie	exon	46128882	46129513	1000	+	.	gene_id "MSTRG.111617"; transcript_id "MSTRG.111617.76"; exon_number "9";
chr20	StringTie	transcript	46118278	46129621	1000	+	.	gene_id "MSTRG.111617"; transcript_id "MSTRG.111617.78";
chr20	StringTie	exon	46118278	46118394	1000	+	.	gene_id "MSTRG.111617"; transcript_id "MSTRG.111617.78"; exon_number "1";
chr20	StringTie	exon	46122238	46122358	1000	+	.	gene_id "MSTRG.111617"; transcript_id "MSTRG.111617.78"; exon_number "2";
chr20	StringTie	exon	46122610	46122756	1000	+	.	gene_id "MSTRG.111617"; transcript_id "MSTRG.111617.78"; exon_number "3";
chr20	StringTie	exon	46123126	46123219	1000	+	.	gene_id "MSTRG.111617"; transcript_id "MSTRG.111617.78"; exon_number "4";
chr20	StringTie	exon	46126640	46126701	1000	+	.	gene_id "MSTRG.111617"; transcript_id "MSTRG.111617.78"; exon_number "5";
chr20	StringTie	exon	46128138	46128224	1000	+	.	gene_id "MSTRG.111617"; transcript_id "MSTRG.111617.78"; exon_number "6";
chr20	StringTie	exon	46128330	46128358	1000	+	.	gene_id "MSTRG.111617"; transcript_id "MSTRG.111617.78"; exon_number "7";
chr20	StringTie	exon	46128882	46129621	1000	+	.	gene_id "MSTRG.111617"; transcript_id "MSTRG.111617.78"; exon_number "8";
chr20	StringTie	transcript	46117928	46129975	1000	+	.	gene_id "MSTRG.111617"; transcript_id "MSTRG.111617.8";
chr20	StringTie	exon	46117928	46118394	1000	+	.	gene_id "MSTRG.111617"; transcript_id "MSTRG.111617.8"; exon_number "1";
chr20	StringTie	exon	46121820	46121898	1000	+	.	gene_id "MSTRG.111617"; transcript_id "MSTRG.111617.8"; exon_number "2";
chr20	StringTie	exon	46122233	46122358	1000	+	.	gene_id "MSTRG.111617"; transcript_id "MSTRG.111617.8"; exon_number "3";
chr20	StringTie	exon	46122610	46122756	1000	+	.	gene_id "MSTRG.111617"; transcript_id "MSTRG.111617.8"; exon_number "4";
chr20	StringTie	exon	46123126	46123219	1000	+	.	gene_id "MSTRG.111617"; transcript_id "MSTRG.111617.8"; exon_number "5";
chr20	StringTie	exon	46126640	46126741	1000	+	.	gene_id "MSTRG.111617"; transcript_id "MSTRG.111617.8"; exon_number "6";
chr20	StringTie	exon	46128138	46128224	1000	+	.	gene_id "MSTRG.111617"; transcript_id "MSTRG.111617.8"; exon_number "7";
chr20	StringTie	exon	46128335	46128358	1000	+	.	gene_id "MSTRG.111617"; transcript_id "MSTRG.111617.8"; exon_number "8";
chr20	StringTie	exon	46128882	46129975	1000	+	.	gene_id "MSTRG.111617"; transcript_id "MSTRG.111617.8"; exon_number "9";
chr20	StringTie	transcript	46118280	46129762	1000	+	.	gene_id "MSTRG.111617"; transcript_id "MSTRG.111617.80";
chr20	StringTie	exon	46118280	46118394	1000	+	.	gene_id "MSTRG.111617"; transcript_id "MSTRG.111617.80"; exon_number "1";
chr20	StringTie	exon	46121820	46121898	1000	+	.	gene_id "MSTRG.111617"; transcript_id "MSTRG.111617.80"; exon_number "2";
chr20	StringTie	exon	46122238	46122358	1000	+	.	gene_id "MSTRG.111617"; transcript_id "MSTRG.111617.80"; exon_number "3";
chr20	StringTie	exon	46122610	46122756	1000	+	.	gene_id "MSTRG.111617"; transcript_id "MSTRG.111617.80"; exon_number "4";
chr20	StringTie	exon	46123126	46123219	1000	+	.	gene_id "MSTRG.111617"; transcript_id "MSTRG.111617.80"; exon_number "5";
chr20	StringTie	exon	46126640	46126701	1000	+	.	gene_id "MSTRG.111617"; transcript_id "MSTRG.111617.80"; exon_number "6";
chr20	StringTie	exon	46128138	46128236	1000	+	.	gene_id "MSTRG.111617"; transcript_id "MSTRG.111617.80"; exon_number "7";
chr20	StringTie	exon	46128330	46128358	1000	+	.	gene_id "MSTRG.111617"; transcript_id "MSTRG.111617.80"; exon_number "8";
chr20	StringTie	exon	46128882	46129762	1000	+	.	gene_id "MSTRG.111617"; transcript_id "MSTRG.111617.80"; exon_number "9";
chr20	StringTie	transcript	46118281	46129862	1000	+	.	gene_id "MSTRG.111617"; transcript_id "MSTRG.111617.81";
chr20	StringTie	exon	46118281	46118394	1000	+	.	gene_id "MSTRG.111617"; transcript_id "MSTRG.111617.81"; exon_number "1";
chr20	StringTie	exon	46121820	46121898	1000	+	.	gene_id "MSTRG.111617"; transcript_id "MSTRG.111617.81"; exon_number "2";
chr20	StringTie	exon	46122233	46122358	1000	+	.	gene_id "MSTRG.111617"; transcript_id "MSTRG.111617.81"; exon_number "3";
chr20	StringTie	exon	46122616	46122756	1000	+	.	gene_id "MSTRG.111617"; transcript_id "MSTRG.111617.81"; exon_number "4";
chr20	StringTie	exon	46123126	46123219	1000	+	.	gene_id "MSTRG.111617"; transcript_id "MSTRG.111617.81"; exon_number "5";
chr20	StringTie	exon	46126640	46126741	1000	+	.	gene_id "MSTRG.111617"; transcript_id "MSTRG.111617.81"; exon_number "6";
chr20	StringTie	exon	46128138	46128224	1000	+	.	gene_id "MSTRG.111617"; transcript_id "MSTRG.111617.81"; exon_number "7";
chr20	StringTie	exon	46128335	46128358	1000	+	.	gene_id "MSTRG.111617"; transcript_id "MSTRG.111617.81"; exon_number "8";
chr20	StringTie	exon	46128882	46129862	1000	+	.	gene_id "MSTRG.111617"; transcript_id "MSTRG.111617.81"; exon_number "9";
chr20	StringTie	transcript	46118740	46128224	1000	+	.	gene_id "MSTRG.111617"; transcript_id "MSTRG.111617.86";
chr20	StringTie	exon	46118740	46118793	1000	+	.	gene_id "MSTRG.111617"; transcript_id "MSTRG.111617.86"; exon_number "1";
chr20	StringTie	exon	46121820	46121898	1000	+	.	gene_id "MSTRG.111617"; transcript_id "MSTRG.111617.86"; exon_number "2";
chr20	StringTie	exon	46122233	46122358	1000	+	.	gene_id "MSTRG.111617"; transcript_id "MSTRG.111617.86"; exon_number "3";
chr20	StringTie	exon	46122610	46122756	1000	+	.	gene_id "MSTRG.111617"; transcript_id "MSTRG.111617.86"; exon_number "4";
chr20	StringTie	exon	46123126	46123219	1000	+	.	gene_id "MSTRG.111617"; transcript_id "MSTRG.111617.86"; exon_number "5";
chr20	StringTie	exon	46126640	46126741	1000	+	.	gene_id "MSTRG.111617"; transcript_id "MSTRG.111617.86"; exon_number "6";
chr20	StringTie	exon	46128138	46128224	1000	+	.	gene_id "MSTRG.111617"; transcript_id "MSTRG.111617.86"; exon_number "7";
chr20	StringTie	transcript	46118773	46129850	1000	+	.	gene_id "MSTRG.111617"; transcript_id "MSTRG.111617.87";
chr20	StringTie	exon	46118773	46118793	1000	+	.	gene_id "MSTRG.111617"; transcript_id "MSTRG.111617.87"; exon_number "1";
chr20	StringTie	exon	46121820	46121898	1000	+	.	gene_id "MSTRG.111617"; transcript_id "MSTRG.111617.87"; exon_number "2";
chr20	StringTie	exon	46122238	46122358	1000	+	.	gene_id "MSTRG.111617"; transcript_id "MSTRG.111617.87"; exon_number "3";
chr20	StringTie	exon	46122610	46122756	1000	+	.	gene_id "MSTRG.111617"; transcript_id "MSTRG.111617.87"; exon_number "4";
chr20	StringTie	exon	46123126	46123219	1000	+	.	gene_id "MSTRG.111617"; transcript_id "MSTRG.111617.87"; exon_number "5";
chr20	StringTie	exon	46126640	46126698	1000	+	.	gene_id "MSTRG.111617"; transcript_id "MSTRG.111617.87"; exon_number "6";
chr20	StringTie	exon	46128138	46128224	1000	+	.	gene_id "MSTRG.111617"; transcript_id "MSTRG.111617.87"; exon_number "7";
chr20	StringTie	exon	46128330	46128358	1000	+	.	gene_id "MSTRG.111617"; transcript_id "MSTRG.111617.87"; exon_number "8";
chr20	StringTie	exon	46128882	46129850	1000	+	.	gene_id "MSTRG.111617"; transcript_id "MSTRG.111617.87"; exon_number "9";
chr20	StringTie	transcript	46118774	46129855	1000	+	.	gene_id "MSTRG.111617"; transcript_id "MSTRG.111617.88";
chr20	StringTie	exon	46118774	46118793	1000	+	.	gene_id "MSTRG.111617"; transcript_id "MSTRG.111617.88"; exon_number "1";
chr20	StringTie	exon	46121820	46121898	1000	+	.	gene_id "MSTRG.111617"; transcript_id "MSTRG.111617.88"; exon_number "2";
chr20	StringTie	exon	46122233	46122358	1000	+	.	gene_id "MSTRG.111617"; transcript_id "MSTRG.111617.88"; exon_number "3";
chr20	StringTie	exon	46122610	46122756	1000	+	.	gene_id "MSTRG.111617"; transcript_id "MSTRG.111617.88"; exon_number "4";
chr20	StringTie	exon	46123126	46123219	1000	+	.	gene_id "MSTRG.111617"; transcript_id "MSTRG.111617.88"; exon_number "5";
chr20	StringTie	exon	46126640	46126701	1000	+	.	gene_id "MSTRG.111617"; transcript_id "MSTRG.111617.88"; exon_number "6";
chr20	StringTie	exon	46128138	46128224	1000	+	.	gene_id "MSTRG.111617"; transcript_id "MSTRG.111617.88"; exon_number "7";
chr20	StringTie	exon	46128330	46128358	1000	+	.	gene_id "MSTRG.111617"; transcript_id "MSTRG.111617.88"; exon_number "8";
chr20	StringTie	exon	46128882	46129855	1000	+	.	gene_id "MSTRG.111617"; transcript_id "MSTRG.111617.88"; exon_number "9";
chr20	StringTie	transcript	46118779	46129738	1000	+	.	gene_id "MSTRG.111617"; transcript_id "MSTRG.111617.89";
chr20	StringTie	exon	46118779	46118793	1000	+	.	gene_id "MSTRG.111617"; transcript_id "MSTRG.111617.89"; exon_number "1";
chr20	StringTie	exon	46121820	46121898	1000	+	.	gene_id "MSTRG.111617"; transcript_id "MSTRG.111617.89"; exon_number "2";
chr20	StringTie	exon	46122238	46122358	1000	+	.	gene_id "MSTRG.111617"; transcript_id "MSTRG.111617.89"; exon_number "3";
chr20	StringTie	exon	46122610	46122756	1000	+	.	gene_id "MSTRG.111617"; transcript_id "MSTRG.111617.89"; exon_number "4";
chr20	StringTie	exon	46128138	46128224	1000	+	.	gene_id "MSTRG.111617"; transcript_id "MSTRG.111617.89"; exon_number "5";
chr20	StringTie	exon	46128330	46128358	1000	+	.	gene_id "MSTRG.111617"; transcript_id "MSTRG.111617.89"; exon_number "6";
chr20	StringTie	exon	46128882	46129738	1000	+	.	gene_id "MSTRG.111617"; transcript_id "MSTRG.111617.89"; exon_number "7";
chr20	StringTie	transcript	46117936	46129908	1000	+	.	gene_id "MSTRG.111617"; transcript_id "MSTRG.111617.9";
chr20	StringTie	exon	46117936	46118394	1000	+	.	gene_id "MSTRG.111617"; transcript_id "MSTRG.111617.9"; exon_number "1";
chr20	StringTie	exon	46121820	46121898	1000	+	.	gene_id "MSTRG.111617"; transcript_id "MSTRG.111617.9"; exon_number "2";
chr20	StringTie	exon	46122233	46122358	1000	+	.	gene_id "MSTRG.111617"; transcript_id "MSTRG.111617.9"; exon_number "3";
chr20	StringTie	exon	46122610	46122756	1000	+	.	gene_id "MSTRG.111617"; transcript_id "MSTRG.111617.9"; exon_number "4";
chr20	StringTie	exon	46123126	46123219	1000	+	.	gene_id "MSTRG.111617"; transcript_id "MSTRG.111617.9"; exon_number "5";
chr20	StringTie	exon	46126640	46126701	1000	+	.	gene_id "MSTRG.111617"; transcript_id "MSTRG.111617.9"; exon_number "6";
chr20	StringTie	exon	46128138	46128224	1000	+	.	gene_id "MSTRG.111617"; transcript_id "MSTRG.111617.9"; exon_number "7";
chr20	StringTie	exon	46128330	46128357	1000	+	.	gene_id "MSTRG.111617"; transcript_id "MSTRG.111617.9"; exon_number "8";
chr20	StringTie	exon	46128882	46129908	1000	+	.	gene_id "MSTRG.111617"; transcript_id "MSTRG.111617.9"; exon_number "9";
chr20	StringTie	transcript	46122147	46129714	1000	+	.	gene_id "MSTRG.111617"; transcript_id "MSTRG.111617.90";
chr20	StringTie	exon	46122147	46122243	1000	+	.	gene_id "MSTRG.111617"; transcript_id "MSTRG.111617.90"; exon_number "1";
chr20	StringTie	exon	46122610	46122756	1000	+	.	gene_id "MSTRG.111617"; transcript_id "MSTRG.111617.90"; exon_number "2";
chr20	StringTie	exon	46128138	46128224	1000	+	.	gene_id "MSTRG.111617"; transcript_id "MSTRG.111617.90"; exon_number "3";
chr20	StringTie	exon	46128330	46128358	1000	+	.	gene_id "MSTRG.111617"; transcript_id "MSTRG.111617.90"; exon_number "4";
chr20	StringTie	exon	46128882	46129714	1000	+	.	gene_id "MSTRG.111617"; transcript_id "MSTRG.111617.90"; exon_number "5";
chr20	StringTie	transcript	46122318	46129715	1000	+	.	gene_id "MSTRG.111617"; transcript_id "MSTRG.111617.91";
chr20	StringTie	exon	46122318	46122358	1000	+	.	gene_id "MSTRG.111617"; transcript_id "MSTRG.111617.91"; exon_number "1";
chr20	StringTie	exon	46122610	46122756	1000	+	.	gene_id "MSTRG.111617"; transcript_id "MSTRG.111617.91"; exon_number "2";
chr20	StringTie	exon	46126640	46126741	1000	+	.	gene_id "MSTRG.111617"; transcript_id "MSTRG.111617.91"; exon_number "3";
chr20	StringTie	exon	46128138	46128223	1000	+	.	gene_id "MSTRG.111617"; transcript_id "MSTRG.111617.91"; exon_number "4";
chr20	StringTie	exon	46128331	46128358	1000	+	.	gene_id "MSTRG.111617"; transcript_id "MSTRG.111617.91"; exon_number "5";
chr20	StringTie	exon	46128882	46129715	1000	+	.	gene_id "MSTRG.111617"; transcript_id "MSTRG.111617.91"; exon_number "6";
chr20	StringTie	transcript	46128839	46129284	1000	-	.	gene_id "MSTRG.111618"; transcript_id "MSTRG.111618.1";
chr20	StringTie	exon	46128839	46129042	1000	-	.	gene_id "MSTRG.111618"; transcript_id "MSTRG.111618.1"; exon_number "1";
chr20	StringTie	exon	46129168	46129284	1000	-	.	gene_id "MSTRG.111618"; transcript_id "MSTRG.111618.1"; exon_number "2";
chr20	StringTie	transcript	46129034	46129493	1000	-	.	gene_id "MSTRG.111618"; transcript_id "MSTRG.111618.2";
chr20	StringTie	exon	46129034	46129133	1000	-	.	gene_id "MSTRG.111618"; transcript_id "MSTRG.111618.2"; exon_number "1";
chr20	StringTie	exon	46129197	46129493	1000	-	.	gene_id "MSTRG.111618"; transcript_id "MSTRG.111618.2"; exon_number "2";
chr20	StringTie	transcript	46135630	46145482	1000	+	.	gene_id "MSTRG.111619"; transcript_id "MSTRG.111619.1";
chr20	StringTie	exon	46135630	46145482	1000	+	.	gene_id "MSTRG.111619"; transcript_id "MSTRG.111619.1"; exon_number "1";
chr20	StringTie	transcript	46140383	46140871	1000	+	.	gene_id "MSTRG.111619"; transcript_id "MSTRG.111619.2";
chr20	StringTie	exon	46140383	46140698	1000	+	.	gene_id "MSTRG.111619"; transcript_id "MSTRG.111619.2"; exon_number "1";
chr20	StringTie	exon	46140796	46140871	1000	+	.	gene_id "MSTRG.111619"; transcript_id "MSTRG.111619.2"; exon_number "2";
chr1	StringTie	transcript	159484960	159486246	1000	.	.	gene_id "MSTRG.11162"; transcript_id "MSTRG.11162.1";
chr1	StringTie	exon	159484960	159486246	1000	.	.	gene_id "MSTRG.11162"; transcript_id "MSTRG.11162.1"; exon_number "1";
chr20	StringTie	transcript	46146472	46148768	1000	.	.	gene_id "MSTRG.111620"; transcript_id "MSTRG.111620.1";
chr20	StringTie	exon	46146472	46148768	1000	.	.	gene_id "MSTRG.111620"; transcript_id "MSTRG.111620.1"; exon_number "1";
chr20	StringTie	transcript	46168404	46171237	1000	-	.	gene_id "MSTRG.111621"; transcript_id "ENST00000450586"; gene_name "RP5-998H6.2"; ref_gene_id "ENSG00000229957";
chr20	StringTie	exon	46168404	46170075	1000	-	.	gene_id "MSTRG.111621"; transcript_id "ENST00000450586"; exon_number "1"; gene_name "RP5-998H6.2"; ref_gene_id "ENSG00000229957";
chr20	StringTie	exon	46170773	46171237	1000	-	.	gene_id "MSTRG.111621"; transcript_id "ENST00000450586"; exon_number "2"; gene_name "RP5-998H6.2"; ref_gene_id "ENSG00000229957";
chr20	StringTie	transcript	46173733	46251695	1000	-	.	gene_id "MSTRG.111622"; transcript_id "ENST00000372262"; gene_name "CDH22"; ref_gene_id "ENSG00000149654";
chr20	StringTie	exon	46173733	46175077	1000	-	.	gene_id "MSTRG.111622"; transcript_id "ENST00000372262"; exon_number "1"; gene_name "CDH22"; ref_gene_id "ENSG00000149654";
chr20	StringTie	exon	46177946	46178197	1000	-	.	gene_id "MSTRG.111622"; transcript_id "ENST00000372262"; exon_number "2"; gene_name "CDH22"; ref_gene_id "ENSG00000149654";
chr20	StringTie	exon	46186588	46186705	1000	-	.	gene_id "MSTRG.111622"; transcript_id "ENST00000372262"; exon_number "3"; gene_name "CDH22"; ref_gene_id "ENSG00000149654";
chr20	StringTie	exon	46186826	46186947	1000	-	.	gene_id "MSTRG.111622"; transcript_id "ENST00000372262"; exon_number "4"; gene_name "CDH22"; ref_gene_id "ENSG00000149654";
chr20	StringTie	exon	46199423	46199559	1000	-	.	gene_id "MSTRG.111622"; transcript_id "ENST00000372262"; exon_number "5"; gene_name "CDH22"; ref_gene_id "ENSG00000149654";
chr20	StringTie	exon	46210307	46210560	1000	-	.	gene_id "MSTRG.111622"; transcript_id "ENST00000372262"; exon_number "6"; gene_name "CDH22"; ref_gene_id "ENSG00000149654";
chr20	StringTie	exon	46212995	46213188	1000	-	.	gene_id "MSTRG.111622"; transcript_id "ENST00000372262"; exon_number "7"; gene_name "CDH22"; ref_gene_id "ENSG00000149654";
chr20	StringTie	exon	46216826	46216993	1000	-	.	gene_id "MSTRG.111622"; transcript_id "ENST00000372262"; exon_number "8"; gene_name "CDH22"; ref_gene_id "ENSG00000149654";
chr20	StringTie	exon	46227508	46227627	1000	-	.	gene_id "MSTRG.111622"; transcript_id "ENST00000372262"; exon_number "9"; gene_name "CDH22"; ref_gene_id "ENSG00000149654";
chr20	StringTie	exon	46240963	46241257	1000	-	.	gene_id "MSTRG.111622"; transcript_id "ENST00000372262"; exon_number "10"; gene_name "CDH22"; ref_gene_id "ENSG00000149654";
chr20	StringTie	exon	46251040	46251695	1000	-	.	gene_id "MSTRG.111622"; transcript_id "ENST00000372262"; exon_number "11"; gene_name "CDH22"; ref_gene_id "ENSG00000149654";
chr20	StringTie	transcript	46209821	46220849	1000	-	.	gene_id "MSTRG.111622"; transcript_id "ENST00000474438"; gene_name "CDH22"; ref_gene_id "ENSG00000149654";
chr20	StringTie	exon	46209821	46210560	1000	-	.	gene_id "MSTRG.111622"; transcript_id "ENST00000474438"; exon_number "1"; gene_name "CDH22"; ref_gene_id "ENSG00000149654";
chr20	StringTie	exon	46212995	46213188	1000	-	.	gene_id "MSTRG.111622"; transcript_id "ENST00000474438"; exon_number "2"; gene_name "CDH22"; ref_gene_id "ENSG00000149654";
chr20	StringTie	exon	46216826	46216993	1000	-	.	gene_id "MSTRG.111622"; transcript_id "ENST00000474438"; exon_number "3"; gene_name "CDH22"; ref_gene_id "ENSG00000149654";
chr20	StringTie	exon	46219798	46219913	1000	-	.	gene_id "MSTRG.111622"; transcript_id "ENST00000474438"; exon_number "4"; gene_name "CDH22"; ref_gene_id "ENSG00000149654";
chr20	StringTie	exon	46220428	46220849	1000	-	.	gene_id "MSTRG.111622"; transcript_id "ENST00000474438"; exon_number "5"; gene_name "CDH22"; ref_gene_id "ENSG00000149654";
chr20	StringTie	transcript	46173734	46308498	1000	-	.	gene_id "MSTRG.111622"; transcript_id "ENST00000537909"; gene_name "CDH22"; ref_gene_id "ENSG00000149654";
chr20	StringTie	exon	46173734	46175077	1000	-	.	gene_id "MSTRG.111622"; transcript_id "ENST00000537909"; exon_number "1"; gene_name "CDH22"; ref_gene_id "ENSG00000149654";
chr20	StringTie	exon	46177946	46178197	1000	-	.	gene_id "MSTRG.111622"; transcript_id "ENST00000537909"; exon_number "2"; gene_name "CDH22"; ref_gene_id "ENSG00000149654";
chr20	StringTie	exon	46186588	46186705	1000	-	.	gene_id "MSTRG.111622"; transcript_id "ENST00000537909"; exon_number "3"; gene_name "CDH22"; ref_gene_id "ENSG00000149654";
chr20	StringTie	exon	46186826	46186947	1000	-	.	gene_id "MSTRG.111622"; transcript_id "ENST00000537909"; exon_number "4"; gene_name "CDH22"; ref_gene_id "ENSG00000149654";
chr20	StringTie	exon	46199423	46199559	1000	-	.	gene_id "MSTRG.111622"; transcript_id "ENST00000537909"; exon_number "5"; gene_name "CDH22"; ref_gene_id "ENSG00000149654";
chr20	StringTie	exon	46210307	46210560	1000	-	.	gene_id "MSTRG.111622"; transcript_id "ENST00000537909"; exon_number "6"; gene_name "CDH22"; ref_gene_id "ENSG00000149654";
chr20	StringTie	exon	46212995	46213188	1000	-	.	gene_id "MSTRG.111622"; transcript_id "ENST00000537909"; exon_number "7"; gene_name "CDH22"; ref_gene_id "ENSG00000149654";
chr20	StringTie	exon	46216826	46216993	1000	-	.	gene_id "MSTRG.111622"; transcript_id "ENST00000537909"; exon_number "8"; gene_name "CDH22"; ref_gene_id "ENSG00000149654";
chr20	StringTie	exon	46227508	46227627	1000	-	.	gene_id "MSTRG.111622"; transcript_id "ENST00000537909"; exon_number "9"; gene_name "CDH22"; ref_gene_id "ENSG00000149654";
chr20	StringTie	exon	46240963	46241257	1000	-	.	gene_id "MSTRG.111622"; transcript_id "ENST00000537909"; exon_number "10"; gene_name "CDH22"; ref_gene_id "ENSG00000149654";
chr20	StringTie	exon	46251040	46251693	1000	-	.	gene_id "MSTRG.111622"; transcript_id "ENST00000537909"; exon_number "11"; gene_name "CDH22"; ref_gene_id "ENSG00000149654";
chr20	StringTie	exon	46308255	46308498	1000	-	.	gene_id "MSTRG.111622"; transcript_id "ENST00000537909"; exon_number "12"; gene_name "CDH22"; ref_gene_id "ENSG00000149654";
chr20	StringTie	transcript	46171704	46308622	1000	-	.	gene_id "MSTRG.111622"; transcript_id "MSTRG.111622.1";
chr20	StringTie	exon	46171704	46175077	1000	-	.	gene_id "MSTRG.111622"; transcript_id "MSTRG.111622.1"; exon_number "1";
chr20	StringTie	exon	46177946	46178197	1000	-	.	gene_id "MSTRG.111622"; transcript_id "MSTRG.111622.1"; exon_number "2";
chr20	StringTie	exon	46186588	46186705	1000	-	.	gene_id "MSTRG.111622"; transcript_id "MSTRG.111622.1"; exon_number "3";
chr20	StringTie	exon	46186826	46186947	1000	-	.	gene_id "MSTRG.111622"; transcript_id "MSTRG.111622.1"; exon_number "4";
chr20	StringTie	exon	46199423	46199559	1000	-	.	gene_id "MSTRG.111622"; transcript_id "MSTRG.111622.1"; exon_number "5";
chr20	StringTie	exon	46210307	46210560	1000	-	.	gene_id "MSTRG.111622"; transcript_id "MSTRG.111622.1"; exon_number "6";
chr20	StringTie	exon	46212995	46213188	1000	-	.	gene_id "MSTRG.111622"; transcript_id "MSTRG.111622.1"; exon_number "7";
chr20	StringTie	exon	46216826	46216993	1000	-	.	gene_id "MSTRG.111622"; transcript_id "MSTRG.111622.1"; exon_number "8";
chr20	StringTie	exon	46227508	46227627	1000	-	.	gene_id "MSTRG.111622"; transcript_id "MSTRG.111622.1"; exon_number "9";
chr20	StringTie	exon	46240963	46241257	1000	-	.	gene_id "MSTRG.111622"; transcript_id "MSTRG.111622.1"; exon_number "10";
chr20	StringTie	exon	46251040	46251693	1000	-	.	gene_id "MSTRG.111622"; transcript_id "MSTRG.111622.1"; exon_number "11";
chr20	StringTie	exon	46277326	46277427	1000	-	.	gene_id "MSTRG.111622"; transcript_id "MSTRG.111622.1"; exon_number "12";
chr20	StringTie	exon	46308255	46308622	1000	-	.	gene_id "MSTRG.111622"; transcript_id "MSTRG.111622.1"; exon_number "13";
chr20	StringTie	transcript	46173037	46252502	1000	-	.	gene_id "MSTRG.111622"; transcript_id "MSTRG.111622.10";
chr20	StringTie	exon	46173037	46175077	1000	-	.	gene_id "MSTRG.111622"; transcript_id "MSTRG.111622.10"; exon_number "1";
chr20	StringTie	exon	46177946	46178197	1000	-	.	gene_id "MSTRG.111622"; transcript_id "MSTRG.111622.10"; exon_number "2";
chr20	StringTie	exon	46186588	46186705	1000	-	.	gene_id "MSTRG.111622"; transcript_id "MSTRG.111622.10"; exon_number "3";
chr20	StringTie	exon	46186826	46186947	1000	-	.	gene_id "MSTRG.111622"; transcript_id "MSTRG.111622.10"; exon_number "4";
chr20	StringTie	exon	46199423	46199559	1000	-	.	gene_id "MSTRG.111622"; transcript_id "MSTRG.111622.10"; exon_number "5";
chr20	StringTie	exon	46210307	46210560	1000	-	.	gene_id "MSTRG.111622"; transcript_id "MSTRG.111622.10"; exon_number "6";
chr20	StringTie	exon	46212995	46213188	1000	-	.	gene_id "MSTRG.111622"; transcript_id "MSTRG.111622.10"; exon_number "7";
chr20	StringTie	exon	46216826	46216993	1000	-	.	gene_id "MSTRG.111622"; transcript_id "MSTRG.111622.10"; exon_number "8";
chr20	StringTie	exon	46227508	46227627	1000	-	.	gene_id "MSTRG.111622"; transcript_id "MSTRG.111622.10"; exon_number "9";
chr20	StringTie	exon	46240963	46241257	1000	-	.	gene_id "MSTRG.111622"; transcript_id "MSTRG.111622.10"; exon_number "10";
chr20	StringTie	exon	46251276	46251693	1000	-	.	gene_id "MSTRG.111622"; transcript_id "MSTRG.111622.10"; exon_number "11";
chr20	StringTie	exon	46252275	46252502	1000	-	.	gene_id "MSTRG.111622"; transcript_id "MSTRG.111622.10"; exon_number "12";
chr20	StringTie	transcript	46173039	46308615	1000	-	.	gene_id "MSTRG.111622"; transcript_id "MSTRG.111622.11";
chr20	StringTie	exon	46173039	46175077	1000	-	.	gene_id "MSTRG.111622"; transcript_id "MSTRG.111622.11"; exon_number "1";
chr20	StringTie	exon	46177946	46178197	1000	-	.	gene_id "MSTRG.111622"; transcript_id "MSTRG.111622.11"; exon_number "2";
chr20	StringTie	exon	46199423	46199559	1000	-	.	gene_id "MSTRG.111622"; transcript_id "MSTRG.111622.11"; exon_number "3";
chr20	StringTie	exon	46210307	46210560	1000	-	.	gene_id "MSTRG.111622"; transcript_id "MSTRG.111622.11"; exon_number "4";
chr20	StringTie	exon	46212995	46213188	1000	-	.	gene_id "MSTRG.111622"; transcript_id "MSTRG.111622.11"; exon_number "5";
chr20	StringTie	exon	46216826	46216993	1000	-	.	gene_id "MSTRG.111622"; transcript_id "MSTRG.111622.11"; exon_number "6";
chr20	StringTie	exon	46227508	46227627	1000	-	.	gene_id "MSTRG.111622"; transcript_id "MSTRG.111622.11"; exon_number "7";
chr20	StringTie	exon	46240963	46241257	1000	-	.	gene_id "MSTRG.111622"; transcript_id "MSTRG.111622.11"; exon_number "8";
chr20	StringTie	exon	46251040	46251693	1000	-	.	gene_id "MSTRG.111622"; transcript_id "MSTRG.111622.11"; exon_number "9";
chr20	StringTie	exon	46308255	46308615	1000	-	.	gene_id "MSTRG.111622"; transcript_id "MSTRG.111622.11"; exon_number "10";
chr20	StringTie	transcript	46173049	46202104	1000	-	.	gene_id "MSTRG.111622"; transcript_id "MSTRG.111622.12";
chr20	StringTie	exon	46173049	46175077	1000	-	.	gene_id "MSTRG.111622"; transcript_id "MSTRG.111622.12"; exon_number "1";
chr20	StringTie	exon	46177946	46178197	1000	-	.	gene_id "MSTRG.111622"; transcript_id "MSTRG.111622.12"; exon_number "2";
chr20	StringTie	exon	46186588	46186705	1000	-	.	gene_id "MSTRG.111622"; transcript_id "MSTRG.111622.12"; exon_number "3";
chr20	StringTie	exon	46186826	46186947	1000	-	.	gene_id "MSTRG.111622"; transcript_id "MSTRG.111622.12"; exon_number "4";
chr20	StringTie	exon	46199423	46199559	1000	-	.	gene_id "MSTRG.111622"; transcript_id "MSTRG.111622.12"; exon_number "5";
chr20	StringTie	exon	46202086	46202104	1000	-	.	gene_id "MSTRG.111622"; transcript_id "MSTRG.111622.12"; exon_number "6";
chr20	StringTie	transcript	46173054	46251696	1000	-	.	gene_id "MSTRG.111622"; transcript_id "MSTRG.111622.13";
chr20	StringTie	exon	46173054	46175077	1000	-	.	gene_id "MSTRG.111622"; transcript_id "MSTRG.111622.13"; exon_number "1";
chr20	StringTie	exon	46177946	46178197	1000	-	.	gene_id "MSTRG.111622"; transcript_id "MSTRG.111622.13"; exon_number "2";
chr20	StringTie	exon	46186588	46186705	1000	-	.	gene_id "MSTRG.111622"; transcript_id "MSTRG.111622.13"; exon_number "3";
chr20	StringTie	exon	46186826	46186947	1000	-	.	gene_id "MSTRG.111622"; transcript_id "MSTRG.111622.13"; exon_number "4";
chr20	StringTie	exon	46199423	46199559	1000	-	.	gene_id "MSTRG.111622"; transcript_id "MSTRG.111622.13"; exon_number "5";
chr20	StringTie	exon	46210307	46210560	1000	-	.	gene_id "MSTRG.111622"; transcript_id "MSTRG.111622.13"; exon_number "6";
chr20	StringTie	exon	46212995	46213188	1000	-	.	gene_id "MSTRG.111622"; transcript_id "MSTRG.111622.13"; exon_number "7";
chr20	StringTie	exon	46216826	46216993	1000	-	.	gene_id "MSTRG.111622"; transcript_id "MSTRG.111622.13"; exon_number "8";
chr20	StringTie	exon	46227508	46227610	1000	-	.	gene_id "MSTRG.111622"; transcript_id "MSTRG.111622.13"; exon_number "9";
chr20	StringTie	exon	46240963	46241257	1000	-	.	gene_id "MSTRG.111622"; transcript_id "MSTRG.111622.13"; exon_number "10";
chr20	StringTie	exon	46251276	46251696	1000	-	.	gene_id "MSTRG.111622"; transcript_id "MSTRG.111622.13"; exon_number "11";
chr20	StringTie	transcript	46173055	46251695	1000	-	.	gene_id "MSTRG.111622"; transcript_id "MSTRG.111622.14";
chr20	StringTie	exon	46173055	46175077	1000	-	.	gene_id "MSTRG.111622"; transcript_id "MSTRG.111622.14"; exon_number "1";
chr20	StringTie	exon	46177946	46178197	1000	-	.	gene_id "MSTRG.111622"; transcript_id "MSTRG.111622.14"; exon_number "2";
chr20	StringTie	exon	46186588	46186705	1000	-	.	gene_id "MSTRG.111622"; transcript_id "MSTRG.111622.14"; exon_number "3";
chr20	StringTie	exon	46186826	46186947	1000	-	.	gene_id "MSTRG.111622"; transcript_id "MSTRG.111622.14"; exon_number "4";
chr20	StringTie	exon	46199423	46199559	1000	-	.	gene_id "MSTRG.111622"; transcript_id "MSTRG.111622.14"; exon_number "5";
chr20	StringTie	exon	46210369	46210560	1000	-	.	gene_id "MSTRG.111622"; transcript_id "MSTRG.111622.14"; exon_number "6";
chr20	StringTie	exon	46212995	46213188	1000	-	.	gene_id "MSTRG.111622"; transcript_id "MSTRG.111622.14"; exon_number "7";
chr20	StringTie	exon	46216826	46216993	1000	-	.	gene_id "MSTRG.111622"; transcript_id "MSTRG.111622.14"; exon_number "8";
chr20	StringTie	exon	46227508	46227627	1000	-	.	gene_id "MSTRG.111622"; transcript_id "MSTRG.111622.14"; exon_number "9";
chr20	StringTie	exon	46240963	46241257	1000	-	.	gene_id "MSTRG.111622"; transcript_id "MSTRG.111622.14"; exon_number "10";
chr20	StringTie	exon	46251276	46251695	1000	-	.	gene_id "MSTRG.111622"; transcript_id "MSTRG.111622.14"; exon_number "11";
chr20	StringTie	transcript	46173055	46308622	1000	-	.	gene_id "MSTRG.111622"; transcript_id "MSTRG.111622.15";
chr20	StringTie	exon	46173055	46175101	1000	-	.	gene_id "MSTRG.111622"; transcript_id "MSTRG.111622.15"; exon_number "1";
chr20	StringTie	exon	46177946	46178197	1000	-	.	gene_id "MSTRG.111622"; transcript_id "MSTRG.111622.15"; exon_number "2";
chr20	StringTie	exon	46186588	46186705	1000	-	.	gene_id "MSTRG.111622"; transcript_id "MSTRG.111622.15"; exon_number "3";
chr20	StringTie	exon	46186826	46186947	1000	-	.	gene_id "MSTRG.111622"; transcript_id "MSTRG.111622.15"; exon_number "4";
chr20	StringTie	exon	46199423	46199559	1000	-	.	gene_id "MSTRG.111622"; transcript_id "MSTRG.111622.15"; exon_number "5";
chr20	StringTie	exon	46210369	46210560	1000	-	.	gene_id "MSTRG.111622"; transcript_id "MSTRG.111622.15"; exon_number "6";
chr20	StringTie	exon	46212995	46213188	1000	-	.	gene_id "MSTRG.111622"; transcript_id "MSTRG.111622.15"; exon_number "7";
chr20	StringTie	exon	46216826	46216993	1000	-	.	gene_id "MSTRG.111622"; transcript_id "MSTRG.111622.15"; exon_number "8";
chr20	StringTie	exon	46227508	46227627	1000	-	.	gene_id "MSTRG.111622"; transcript_id "MSTRG.111622.15"; exon_number "9";
chr20	StringTie	exon	46240963	46241257	1000	-	.	gene_id "MSTRG.111622"; transcript_id "MSTRG.111622.15"; exon_number "10";
chr20	StringTie	exon	46251040	46251693	1000	-	.	gene_id "MSTRG.111622"; transcript_id "MSTRG.111622.15"; exon_number "11";
chr20	StringTie	exon	46308255	46308622	1000	-	.	gene_id "MSTRG.111622"; transcript_id "MSTRG.111622.15"; exon_number "12";
chr20	StringTie	transcript	46173340	46252489	1000	-	.	gene_id "MSTRG.111622"; transcript_id "MSTRG.111622.16";
chr20	StringTie	exon	46173340	46175077	1000	-	.	gene_id "MSTRG.111622"; transcript_id "MSTRG.111622.16"; exon_number "1";
chr20	StringTie	exon	46177946	46178197	1000	-	.	gene_id "MSTRG.111622"; transcript_id "MSTRG.111622.16"; exon_number "2";
chr20	StringTie	exon	46186588	46186705	1000	-	.	gene_id "MSTRG.111622"; transcript_id "MSTRG.111622.16"; exon_number "3";
chr20	StringTie	exon	46186826	46186947	1000	-	.	gene_id "MSTRG.111622"; transcript_id "MSTRG.111622.16"; exon_number "4";
chr20	StringTie	exon	46199423	46199559	1000	-	.	gene_id "MSTRG.111622"; transcript_id "MSTRG.111622.16"; exon_number "5";
chr20	StringTie	exon	46210307	46210560	1000	-	.	gene_id "MSTRG.111622"; transcript_id "MSTRG.111622.16"; exon_number "6";
chr20	StringTie	exon	46212995	46213188	1000	-	.	gene_id "MSTRG.111622"; transcript_id "MSTRG.111622.16"; exon_number "7";
chr20	StringTie	exon	46216826	46216993	1000	-	.	gene_id "MSTRG.111622"; transcript_id "MSTRG.111622.16"; exon_number "8";
chr20	StringTie	exon	46227508	46227610	1000	-	.	gene_id "MSTRG.111622"; transcript_id "MSTRG.111622.16"; exon_number "9";
chr20	StringTie	exon	46240963	46241257	1000	-	.	gene_id "MSTRG.111622"; transcript_id "MSTRG.111622.16"; exon_number "10";
chr20	StringTie	exon	46251040	46251693	1000	-	.	gene_id "MSTRG.111622"; transcript_id "MSTRG.111622.16"; exon_number "11";
chr20	StringTie	exon	46252275	46252489	1000	-	.	gene_id "MSTRG.111622"; transcript_id "MSTRG.111622.16"; exon_number "12";
chr20	StringTie	transcript	46173406	46272271	1000	-	.	gene_id "MSTRG.111622"; transcript_id "MSTRG.111622.17";
chr20	StringTie	exon	46173406	46175077	1000	-	.	gene_id "MSTRG.111622"; transcript_id "MSTRG.111622.17"; exon_number "1";
chr20	StringTie	exon	46177946	46178197	1000	-	.	gene_id "MSTRG.111622"; transcript_id "MSTRG.111622.17"; exon_number "2";
chr20	StringTie	exon	46186588	46186705	1000	-	.	gene_id "MSTRG.111622"; transcript_id "MSTRG.111622.17"; exon_number "3";
chr20	StringTie	exon	46186826	46186947	1000	-	.	gene_id "MSTRG.111622"; transcript_id "MSTRG.111622.17"; exon_number "4";
chr20	StringTie	exon	46199423	46199559	1000	-	.	gene_id "MSTRG.111622"; transcript_id "MSTRG.111622.17"; exon_number "5";
chr20	StringTie	exon	46210307	46210560	1000	-	.	gene_id "MSTRG.111622"; transcript_id "MSTRG.111622.17"; exon_number "6";
chr20	StringTie	exon	46212995	46213188	1000	-	.	gene_id "MSTRG.111622"; transcript_id "MSTRG.111622.17"; exon_number "7";
chr20	StringTie	exon	46216826	46216993	1000	-	.	gene_id "MSTRG.111622"; transcript_id "MSTRG.111622.17"; exon_number "8";
chr20	StringTie	exon	46227508	46227627	1000	-	.	gene_id "MSTRG.111622"; transcript_id "MSTRG.111622.17"; exon_number "9";
chr20	StringTie	exon	46240963	46241257	1000	-	.	gene_id "MSTRG.111622"; transcript_id "MSTRG.111622.17"; exon_number "10";
chr20	StringTie	exon	46251040	46251693	1000	-	.	gene_id "MSTRG.111622"; transcript_id "MSTRG.111622.17"; exon_number "11";
chr20	StringTie	exon	46272252	46272271	1000	-	.	gene_id "MSTRG.111622"; transcript_id "MSTRG.111622.17"; exon_number "12";
chr20	StringTie	transcript	46173556	46251696	1000	-	.	gene_id "MSTRG.111622"; transcript_id "MSTRG.111622.18";
chr20	StringTie	exon	46173556	46175077	1000	-	.	gene_id "MSTRG.111622"; transcript_id "MSTRG.111622.18"; exon_number "1";
chr20	StringTie	exon	46177946	46178197	1000	-	.	gene_id "MSTRG.111622"; transcript_id "MSTRG.111622.18"; exon_number "2";
chr20	StringTie	exon	46186588	46186705	1000	-	.	gene_id "MSTRG.111622"; transcript_id "MSTRG.111622.18"; exon_number "3";
chr20	StringTie	exon	46186826	46186947	1000	-	.	gene_id "MSTRG.111622"; transcript_id "MSTRG.111622.18"; exon_number "4";
chr20	StringTie	exon	46199423	46199559	1000	-	.	gene_id "MSTRG.111622"; transcript_id "MSTRG.111622.18"; exon_number "5";
chr20	StringTie	exon	46207360	46210560	1000	-	.	gene_id "MSTRG.111622"; transcript_id "MSTRG.111622.18"; exon_number "6";
chr20	StringTie	exon	46212993	46213188	1000	-	.	gene_id "MSTRG.111622"; transcript_id "MSTRG.111622.18"; exon_number "7";
chr20	StringTie	exon	46216826	46216993	1000	-	.	gene_id "MSTRG.111622"; transcript_id "MSTRG.111622.18"; exon_number "8";
chr20	StringTie	exon	46227508	46227610	1000	-	.	gene_id "MSTRG.111622"; transcript_id "MSTRG.111622.18"; exon_number "9";
chr20	StringTie	exon	46240963	46241257	1000	-	.	gene_id "MSTRG.111622"; transcript_id "MSTRG.111622.18"; exon_number "10";
chr20	StringTie	exon	46251040	46251696	1000	-	.	gene_id "MSTRG.111622"; transcript_id "MSTRG.111622.18"; exon_number "11";
chr20	StringTie	transcript	46173564	46282499	1000	-	.	gene_id "MSTRG.111622"; transcript_id "MSTRG.111622.19";
chr20	StringTie	exon	46173564	46175077	1000	-	.	gene_id "MSTRG.111622"; transcript_id "MSTRG.111622.19"; exon_number "1";
chr20	StringTie	exon	46177946	46178197	1000	-	.	gene_id "MSTRG.111622"; transcript_id "MSTRG.111622.19"; exon_number "2";
chr20	StringTie	exon	46186588	46186705	1000	-	.	gene_id "MSTRG.111622"; transcript_id "MSTRG.111622.19"; exon_number "3";
chr20	StringTie	exon	46186826	46186947	1000	-	.	gene_id "MSTRG.111622"; transcript_id "MSTRG.111622.19"; exon_number "4";
chr20	StringTie	exon	46199423	46199559	1000	-	.	gene_id "MSTRG.111622"; transcript_id "MSTRG.111622.19"; exon_number "5";
chr20	StringTie	exon	46210307	46210560	1000	-	.	gene_id "MSTRG.111622"; transcript_id "MSTRG.111622.19"; exon_number "6";
chr20	StringTie	exon	46212995	46213188	1000	-	.	gene_id "MSTRG.111622"; transcript_id "MSTRG.111622.19"; exon_number "7";
chr20	StringTie	exon	46216826	46216993	1000	-	.	gene_id "MSTRG.111622"; transcript_id "MSTRG.111622.19"; exon_number "8";
chr20	StringTie	exon	46227508	46227627	1000	-	.	gene_id "MSTRG.111622"; transcript_id "MSTRG.111622.19"; exon_number "9";
chr20	StringTie	exon	46240963	46241257	1000	-	.	gene_id "MSTRG.111622"; transcript_id "MSTRG.111622.19"; exon_number "10";
chr20	StringTie	exon	46251040	46251693	1000	-	.	gene_id "MSTRG.111622"; transcript_id "MSTRG.111622.19"; exon_number "11";
chr20	StringTie	exon	46277326	46277427	1000	-	.	gene_id "MSTRG.111622"; transcript_id "MSTRG.111622.19"; exon_number "12";
chr20	StringTie	exon	46281988	46282499	1000	-	.	gene_id "MSTRG.111622"; transcript_id "MSTRG.111622.19"; exon_number "13";
chr20	StringTie	transcript	46171755	46309341	1000	-	.	gene_id "MSTRG.111622"; transcript_id "MSTRG.111622.2";
chr20	StringTie	exon	46171755	46175077	1000	-	.	gene_id "MSTRG.111622"; transcript_id "MSTRG.111622.2"; exon_number "1";
chr20	StringTie	exon	46177946	46178197	1000	-	.	gene_id "MSTRG.111622"; transcript_id "MSTRG.111622.2"; exon_number "2";
chr20	StringTie	exon	46186588	46186705	1000	-	.	gene_id "MSTRG.111622"; transcript_id "MSTRG.111622.2"; exon_number "3";
chr20	StringTie	exon	46186826	46186947	1000	-	.	gene_id "MSTRG.111622"; transcript_id "MSTRG.111622.2"; exon_number "4";
chr20	StringTie	exon	46199423	46199559	1000	-	.	gene_id "MSTRG.111622"; transcript_id "MSTRG.111622.2"; exon_number "5";
chr20	StringTie	exon	46210307	46210560	1000	-	.	gene_id "MSTRG.111622"; transcript_id "MSTRG.111622.2"; exon_number "6";
chr20	StringTie	exon	46212995	46213188	1000	-	.	gene_id "MSTRG.111622"; transcript_id "MSTRG.111622.2"; exon_number "7";
chr20	StringTie	exon	46216826	46216993	1000	-	.	gene_id "MSTRG.111622"; transcript_id "MSTRG.111622.2"; exon_number "8";
chr20	StringTie	exon	46227508	46227610	1000	-	.	gene_id "MSTRG.111622"; transcript_id "MSTRG.111622.2"; exon_number "9";
chr20	StringTie	exon	46240963	46241257	1000	-	.	gene_id "MSTRG.111622"; transcript_id "MSTRG.111622.2"; exon_number "10";
chr20	StringTie	exon	46251040	46251693	1000	-	.	gene_id "MSTRG.111622"; transcript_id "MSTRG.111622.2"; exon_number "11";
chr20	StringTie	exon	46308871	46309341	1000	-	.	gene_id "MSTRG.111622"; transcript_id "MSTRG.111622.2"; exon_number "12";
chr20	StringTie	transcript	46173588	46259192	1000	-	.	gene_id "MSTRG.111622"; transcript_id "MSTRG.111622.20";
chr20	StringTie	exon	46173588	46175077	1000	-	.	gene_id "MSTRG.111622"; transcript_id "MSTRG.111622.20"; exon_number "1";
chr20	StringTie	exon	46177946	46178197	1000	-	.	gene_id "MSTRG.111622"; transcript_id "MSTRG.111622.20"; exon_number "2";
chr20	StringTie	exon	46186588	46186705	1000	-	.	gene_id "MSTRG.111622"; transcript_id "MSTRG.111622.20"; exon_number "3";
chr20	StringTie	exon	46186826	46186947	1000	-	.	gene_id "MSTRG.111622"; transcript_id "MSTRG.111622.20"; exon_number "4";
chr20	StringTie	exon	46199423	46199559	1000	-	.	gene_id "MSTRG.111622"; transcript_id "MSTRG.111622.20"; exon_number "5";
chr20	StringTie	exon	46210307	46210560	1000	-	.	gene_id "MSTRG.111622"; transcript_id "MSTRG.111622.20"; exon_number "6";
chr20	StringTie	exon	46212995	46213188	1000	-	.	gene_id "MSTRG.111622"; transcript_id "MSTRG.111622.20"; exon_number "7";
chr20	StringTie	exon	46216826	46216993	1000	-	.	gene_id "MSTRG.111622"; transcript_id "MSTRG.111622.20"; exon_number "8";
chr20	StringTie	exon	46227508	46227627	1000	-	.	gene_id "MSTRG.111622"; transcript_id "MSTRG.111622.20"; exon_number "9";
chr20	StringTie	exon	46240963	46241257	1000	-	.	gene_id "MSTRG.111622"; transcript_id "MSTRG.111622.20"; exon_number "10";
chr20	StringTie	exon	46251040	46251693	1000	-	.	gene_id "MSTRG.111622"; transcript_id "MSTRG.111622.20"; exon_number "11";
chr20	StringTie	exon	46258972	46259192	1000	-	.	gene_id "MSTRG.111622"; transcript_id "MSTRG.111622.20"; exon_number "12";
chr20	StringTie	transcript	46173621	46260580	1000	-	.	gene_id "MSTRG.111622"; transcript_id "MSTRG.111622.21";
chr20	StringTie	exon	46173621	46175077	1000	-	.	gene_id "MSTRG.111622"; transcript_id "MSTRG.111622.21"; exon_number "1";
chr20	StringTie	exon	46177946	46178197	1000	-	.	gene_id "MSTRG.111622"; transcript_id "MSTRG.111622.21"; exon_number "2";
chr20	StringTie	exon	46186588	46186705	1000	-	.	gene_id "MSTRG.111622"; transcript_id "MSTRG.111622.21"; exon_number "3";
chr20	StringTie	exon	46186826	46186947	1000	-	.	gene_id "MSTRG.111622"; transcript_id "MSTRG.111622.21"; exon_number "4";
chr20	StringTie	exon	46199423	46199559	1000	-	.	gene_id "MSTRG.111622"; transcript_id "MSTRG.111622.21"; exon_number "5";
chr20	StringTie	exon	46210307	46210560	1000	-	.	gene_id "MSTRG.111622"; transcript_id "MSTRG.111622.21"; exon_number "6";
chr20	StringTie	exon	46212995	46213188	1000	-	.	gene_id "MSTRG.111622"; transcript_id "MSTRG.111622.21"; exon_number "7";
chr20	StringTie	exon	46216826	46216993	1000	-	.	gene_id "MSTRG.111622"; transcript_id "MSTRG.111622.21"; exon_number "8";
chr20	StringTie	exon	46227508	46227627	1000	-	.	gene_id "MSTRG.111622"; transcript_id "MSTRG.111622.21"; exon_number "9";
chr20	StringTie	exon	46240963	46241257	1000	-	.	gene_id "MSTRG.111622"; transcript_id "MSTRG.111622.21"; exon_number "10";
chr20	StringTie	exon	46251040	46251693	1000	-	.	gene_id "MSTRG.111622"; transcript_id "MSTRG.111622.21"; exon_number "11";
chr20	StringTie	exon	46260535	46260580	1000	-	.	gene_id "MSTRG.111622"; transcript_id "MSTRG.111622.21"; exon_number "12";
chr20	StringTie	transcript	46173657	46223607	1000	-	.	gene_id "MSTRG.111622"; transcript_id "MSTRG.111622.22";
chr20	StringTie	exon	46173657	46175077	1000	-	.	gene_id "MSTRG.111622"; transcript_id "MSTRG.111622.22"; exon_number "1";
chr20	StringTie	exon	46177946	46178197	1000	-	.	gene_id "MSTRG.111622"; transcript_id "MSTRG.111622.22"; exon_number "2";
chr20	StringTie	exon	46186588	46186705	1000	-	.	gene_id "MSTRG.111622"; transcript_id "MSTRG.111622.22"; exon_number "3";
chr20	StringTie	exon	46186826	46186947	1000	-	.	gene_id "MSTRG.111622"; transcript_id "MSTRG.111622.22"; exon_number "4";
chr20	StringTie	exon	46199423	46199559	1000	-	.	gene_id "MSTRG.111622"; transcript_id "MSTRG.111622.22"; exon_number "5";
chr20	StringTie	exon	46210307	46210560	1000	-	.	gene_id "MSTRG.111622"; transcript_id "MSTRG.111622.22"; exon_number "6";
chr20	StringTie	exon	46212995	46213188	1000	-	.	gene_id "MSTRG.111622"; transcript_id "MSTRG.111622.22"; exon_number "7";
chr20	StringTie	exon	46216826	46216993	1000	-	.	gene_id "MSTRG.111622"; transcript_id "MSTRG.111622.22"; exon_number "8";
chr20	StringTie	exon	46221374	46223607	1000	-	.	gene_id "MSTRG.111622"; transcript_id "MSTRG.111622.22"; exon_number "9";
chr20	StringTie	transcript	46173713	46251666	1000	-	.	gene_id "MSTRG.111622"; transcript_id "MSTRG.111622.23";
chr20	StringTie	exon	46173713	46175077	1000	-	.	gene_id "MSTRG.111622"; transcript_id "MSTRG.111622.23"; exon_number "1";
chr20	StringTie	exon	46177946	46178197	1000	-	.	gene_id "MSTRG.111622"; transcript_id "MSTRG.111622.23"; exon_number "2";
chr20	StringTie	exon	46186588	46186705	1000	-	.	gene_id "MSTRG.111622"; transcript_id "MSTRG.111622.23"; exon_number "3";
chr20	StringTie	exon	46186826	46186947	1000	-	.	gene_id "MSTRG.111622"; transcript_id "MSTRG.111622.23"; exon_number "4";
chr20	StringTie	exon	46199423	46199559	1000	-	.	gene_id "MSTRG.111622"; transcript_id "MSTRG.111622.23"; exon_number "5";
chr20	StringTie	exon	46210307	46210560	1000	-	.	gene_id "MSTRG.111622"; transcript_id "MSTRG.111622.23"; exon_number "6";
chr20	StringTie	exon	46212995	46213188	1000	-	.	gene_id "MSTRG.111622"; transcript_id "MSTRG.111622.23"; exon_number "7";
chr20	StringTie	exon	46216826	46216993	1000	-	.	gene_id "MSTRG.111622"; transcript_id "MSTRG.111622.23"; exon_number "8";
chr20	StringTie	exon	46227508	46227627	1000	-	.	gene_id "MSTRG.111622"; transcript_id "MSTRG.111622.23"; exon_number "9";
chr20	StringTie	exon	46240963	46241257	1000	-	.	gene_id "MSTRG.111622"; transcript_id "MSTRG.111622.23"; exon_number "10";
chr20	StringTie	exon	46251585	46251666	1000	-	.	gene_id "MSTRG.111622"; transcript_id "MSTRG.111622.23"; exon_number "11";
chr20	StringTie	transcript	46173714	46178888	1000	-	.	gene_id "MSTRG.111622"; transcript_id "MSTRG.111622.24";
chr20	StringTie	exon	46173714	46175077	1000	-	.	gene_id "MSTRG.111622"; transcript_id "MSTRG.111622.24"; exon_number "1";
chr20	StringTie	exon	46177946	46178197	1000	-	.	gene_id "MSTRG.111622"; transcript_id "MSTRG.111622.24"; exon_number "2";
chr20	StringTie	exon	46178672	46178888	1000	-	.	gene_id "MSTRG.111622"; transcript_id "MSTRG.111622.24"; exon_number "3";
chr20	StringTie	transcript	46173715	46251682	1000	-	.	gene_id "MSTRG.111622"; transcript_id "MSTRG.111622.25";
chr20	StringTie	exon	46173715	46175077	1000	-	.	gene_id "MSTRG.111622"; transcript_id "MSTRG.111622.25"; exon_number "1";
chr20	StringTie	exon	46177946	46178197	1000	-	.	gene_id "MSTRG.111622"; transcript_id "MSTRG.111622.25"; exon_number "2";
chr20	StringTie	exon	46186588	46186705	1000	-	.	gene_id "MSTRG.111622"; transcript_id "MSTRG.111622.25"; exon_number "3";
chr20	StringTie	exon	46186826	46186947	1000	-	.	gene_id "MSTRG.111622"; transcript_id "MSTRG.111622.25"; exon_number "4";
chr20	StringTie	exon	46199423	46199559	1000	-	.	gene_id "MSTRG.111622"; transcript_id "MSTRG.111622.25"; exon_number "5";
chr20	StringTie	exon	46210307	46210560	1000	-	.	gene_id "MSTRG.111622"; transcript_id "MSTRG.111622.25"; exon_number "6";
chr20	StringTie	exon	46212993	46213188	1000	-	.	gene_id "MSTRG.111622"; transcript_id "MSTRG.111622.25"; exon_number "7";
chr20	StringTie	exon	46216826	46216993	1000	-	.	gene_id "MSTRG.111622"; transcript_id "MSTRG.111622.25"; exon_number "8";
chr20	StringTie	exon	46227508	46227627	1000	-	.	gene_id "MSTRG.111622"; transcript_id "MSTRG.111622.25"; exon_number "9";
chr20	StringTie	exon	46240963	46241257	1000	-	.	gene_id "MSTRG.111622"; transcript_id "MSTRG.111622.25"; exon_number "10";
chr20	StringTie	exon	46251276	46251682	1000	-	.	gene_id "MSTRG.111622"; transcript_id "MSTRG.111622.25"; exon_number "11";
chr20	StringTie	transcript	46173717	46252190	1000	-	.	gene_id "MSTRG.111622"; transcript_id "MSTRG.111622.26";
chr20	StringTie	exon	46173717	46175077	1000	-	.	gene_id "MSTRG.111622"; transcript_id "MSTRG.111622.26"; exon_number "1";
chr20	StringTie	exon	46177946	46178197	1000	-	.	gene_id "MSTRG.111622"; transcript_id "MSTRG.111622.26"; exon_number "2";
chr20	StringTie	exon	46186588	46186705	1000	-	.	gene_id "MSTRG.111622"; transcript_id "MSTRG.111622.26"; exon_number "3";
chr20	StringTie	exon	46186826	46186947	1000	-	.	gene_id "MSTRG.111622"; transcript_id "MSTRG.111622.26"; exon_number "4";
chr20	StringTie	exon	46199423	46199559	1000	-	.	gene_id "MSTRG.111622"; transcript_id "MSTRG.111622.26"; exon_number "5";
chr20	StringTie	exon	46210307	46210560	1000	-	.	gene_id "MSTRG.111622"; transcript_id "MSTRG.111622.26"; exon_number "6";
chr20	StringTie	exon	46212995	46213188	1000	-	.	gene_id "MSTRG.111622"; transcript_id "MSTRG.111622.26"; exon_number "7";
chr20	StringTie	exon	46216826	46216993	1000	-	.	gene_id "MSTRG.111622"; transcript_id "MSTRG.111622.26"; exon_number "8";
chr20	StringTie	exon	46227508	46227627	1000	-	.	gene_id "MSTRG.111622"; transcript_id "MSTRG.111622.26"; exon_number "9";
chr20	StringTie	exon	46240963	46241257	1000	-	.	gene_id "MSTRG.111622"; transcript_id "MSTRG.111622.26"; exon_number "10";
chr20	StringTie	exon	46251040	46251693	1000	-	.	gene_id "MSTRG.111622"; transcript_id "MSTRG.111622.26"; exon_number "11";
chr20	StringTie	exon	46252168	46252190	1000	-	.	gene_id "MSTRG.111622"; transcript_id "MSTRG.111622.26"; exon_number "12";
chr20	StringTie	transcript	46173719	46220974	1000	-	.	gene_id "MSTRG.111622"; transcript_id "MSTRG.111622.27";
chr20	StringTie	exon	46173719	46175077	1000	-	.	gene_id "MSTRG.111622"; transcript_id "MSTRG.111622.27"; exon_number "1";
chr20	StringTie	exon	46177946	46178197	1000	-	.	gene_id "MSTRG.111622"; transcript_id "MSTRG.111622.27"; exon_number "2";
chr20	StringTie	exon	46186588	46186705	1000	-	.	gene_id "MSTRG.111622"; transcript_id "MSTRG.111622.27"; exon_number "3";
chr20	StringTie	exon	46186826	46186947	1000	-	.	gene_id "MSTRG.111622"; transcript_id "MSTRG.111622.27"; exon_number "4";
chr20	StringTie	exon	46199423	46199559	1000	-	.	gene_id "MSTRG.111622"; transcript_id "MSTRG.111622.27"; exon_number "5";
chr20	StringTie	exon	46210307	46210560	1000	-	.	gene_id "MSTRG.111622"; transcript_id "MSTRG.111622.27"; exon_number "6";
chr20	StringTie	exon	46212995	46213188	1000	-	.	gene_id "MSTRG.111622"; transcript_id "MSTRG.111622.27"; exon_number "7";
chr20	StringTie	exon	46216826	46216993	1000	-	.	gene_id "MSTRG.111622"; transcript_id "MSTRG.111622.27"; exon_number "8";
chr20	StringTie	exon	46220428	46220974	1000	-	.	gene_id "MSTRG.111622"; transcript_id "MSTRG.111622.27"; exon_number "9";
chr20	StringTie	transcript	46173720	46277391	1000	-	.	gene_id "MSTRG.111622"; transcript_id "MSTRG.111622.28";
chr20	StringTie	exon	46173720	46175077	1000	-	.	gene_id "MSTRG.111622"; transcript_id "MSTRG.111622.28"; exon_number "1";
chr20	StringTie	exon	46177946	46178197	1000	-	.	gene_id "MSTRG.111622"; transcript_id "MSTRG.111622.28"; exon_number "2";
chr20	StringTie	exon	46186588	46186705	1000	-	.	gene_id "MSTRG.111622"; transcript_id "MSTRG.111622.28"; exon_number "3";
chr20	StringTie	exon	46186826	46186947	1000	-	.	gene_id "MSTRG.111622"; transcript_id "MSTRG.111622.28"; exon_number "4";
chr20	StringTie	exon	46199423	46199559	1000	-	.	gene_id "MSTRG.111622"; transcript_id "MSTRG.111622.28"; exon_number "5";
chr20	StringTie	exon	46210307	46210560	1000	-	.	gene_id "MSTRG.111622"; transcript_id "MSTRG.111622.28"; exon_number "6";
chr20	StringTie	exon	46212993	46213188	1000	-	.	gene_id "MSTRG.111622"; transcript_id "MSTRG.111622.28"; exon_number "7";
chr20	StringTie	exon	46216826	46216993	1000	-	.	gene_id "MSTRG.111622"; transcript_id "MSTRG.111622.28"; exon_number "8";
chr20	StringTie	exon	46227508	46227627	1000	-	.	gene_id "MSTRG.111622"; transcript_id "MSTRG.111622.28"; exon_number "9";
chr20	StringTie	exon	46240963	46241257	1000	-	.	gene_id "MSTRG.111622"; transcript_id "MSTRG.111622.28"; exon_number "10";
chr20	StringTie	exon	46251040	46251693	1000	-	.	gene_id "MSTRG.111622"; transcript_id "MSTRG.111622.28"; exon_number "11";
chr20	StringTie	exon	46277326	46277391	1000	-	.	gene_id "MSTRG.111622"; transcript_id "MSTRG.111622.28"; exon_number "12";
chr20	StringTie	transcript	46173723	46251695	1000	-	.	gene_id "MSTRG.111622"; transcript_id "MSTRG.111622.29";
chr20	StringTie	exon	46173723	46175077	1000	-	.	gene_id "MSTRG.111622"; transcript_id "MSTRG.111622.29"; exon_number "1";
chr20	StringTie	exon	46177946	46178197	1000	-	.	gene_id "MSTRG.111622"; transcript_id "MSTRG.111622.29"; exon_number "2";
chr20	StringTie	exon	46186588	46186705	1000	-	.	gene_id "MSTRG.111622"; transcript_id "MSTRG.111622.29"; exon_number "3";
chr20	StringTie	exon	46186826	46186947	1000	-	.	gene_id "MSTRG.111622"; transcript_id "MSTRG.111622.29"; exon_number "4";
chr20	StringTie	exon	46199423	46199559	1000	-	.	gene_id "MSTRG.111622"; transcript_id "MSTRG.111622.29"; exon_number "5";
chr20	StringTie	exon	46210369	46210560	1000	-	.	gene_id "MSTRG.111622"; transcript_id "MSTRG.111622.29"; exon_number "6";
chr20	StringTie	exon	46212993	46213188	1000	-	.	gene_id "MSTRG.111622"; transcript_id "MSTRG.111622.29"; exon_number "7";
chr20	StringTie	exon	46216826	46216993	1000	-	.	gene_id "MSTRG.111622"; transcript_id "MSTRG.111622.29"; exon_number "8";
chr20	StringTie	exon	46227508	46227627	1000	-	.	gene_id "MSTRG.111622"; transcript_id "MSTRG.111622.29"; exon_number "9";
chr20	StringTie	exon	46240963	46241257	1000	-	.	gene_id "MSTRG.111622"; transcript_id "MSTRG.111622.29"; exon_number "10";
chr20	StringTie	exon	46251276	46251695	1000	-	.	gene_id "MSTRG.111622"; transcript_id "MSTRG.111622.29"; exon_number "11";
chr20	StringTie	transcript	46171985	46180081	1000	-	.	gene_id "MSTRG.111622"; transcript_id "MSTRG.111622.3";
chr20	StringTie	exon	46171985	46175077	1000	-	.	gene_id "MSTRG.111622"; transcript_id "MSTRG.111622.3"; exon_number "1";
chr20	StringTie	exon	46177946	46178197	1000	-	.	gene_id "MSTRG.111622"; transcript_id "MSTRG.111622.3"; exon_number "2";
chr20	StringTie	exon	46179932	46180081	1000	-	.	gene_id "MSTRG.111622"; transcript_id "MSTRG.111622.3"; exon_number "3";
chr20	StringTie	transcript	46173726	46241259	1000	-	.	gene_id "MSTRG.111622"; transcript_id "MSTRG.111622.30";
chr20	StringTie	exon	46173726	46175077	1000	-	.	gene_id "MSTRG.111622"; transcript_id "MSTRG.111622.30"; exon_number "1";
chr20	StringTie	exon	46177946	46178197	1000	-	.	gene_id "MSTRG.111622"; transcript_id "MSTRG.111622.30"; exon_number "2";
chr20	StringTie	exon	46186588	46186705	1000	-	.	gene_id "MSTRG.111622"; transcript_id "MSTRG.111622.30"; exon_number "3";
chr20	StringTie	exon	46186826	46186947	1000	-	.	gene_id "MSTRG.111622"; transcript_id "MSTRG.111622.30"; exon_number "4";
chr20	StringTie	exon	46199423	46199559	1000	-	.	gene_id "MSTRG.111622"; transcript_id "MSTRG.111622.30"; exon_number "5";
chr20	StringTie	exon	46210307	46210560	1000	-	.	gene_id "MSTRG.111622"; transcript_id "MSTRG.111622.30"; exon_number "6";
chr20	StringTie	exon	46212995	46213188	1000	-	.	gene_id "MSTRG.111622"; transcript_id "MSTRG.111622.30"; exon_number "7";
chr20	StringTie	exon	46216826	46216993	1000	-	.	gene_id "MSTRG.111622"; transcript_id "MSTRG.111622.30"; exon_number "8";
chr20	StringTie	exon	46227508	46227632	1000	-	.	gene_id "MSTRG.111622"; transcript_id "MSTRG.111622.30"; exon_number "9";
chr20	StringTie	exon	46240962	46241259	1000	-	.	gene_id "MSTRG.111622"; transcript_id "MSTRG.111622.30"; exon_number "10";
chr20	StringTie	transcript	46173728	46251696	1000	-	.	gene_id "MSTRG.111622"; transcript_id "MSTRG.111622.31";
chr20	StringTie	exon	46173728	46175077	1000	-	.	gene_id "MSTRG.111622"; transcript_id "MSTRG.111622.31"; exon_number "1";
chr20	StringTie	exon	46177946	46178197	1000	-	.	gene_id "MSTRG.111622"; transcript_id "MSTRG.111622.31"; exon_number "2";
chr20	StringTie	exon	46186588	46186705	1000	-	.	gene_id "MSTRG.111622"; transcript_id "MSTRG.111622.31"; exon_number "3";
chr20	StringTie	exon	46186826	46186947	1000	-	.	gene_id "MSTRG.111622"; transcript_id "MSTRG.111622.31"; exon_number "4";
chr20	StringTie	exon	46199423	46199559	1000	-	.	gene_id "MSTRG.111622"; transcript_id "MSTRG.111622.31"; exon_number "5";
chr20	StringTie	exon	46210369	46210560	1000	-	.	gene_id "MSTRG.111622"; transcript_id "MSTRG.111622.31"; exon_number "6";
chr20	StringTie	exon	46212995	46213188	1000	-	.	gene_id "MSTRG.111622"; transcript_id "MSTRG.111622.31"; exon_number "7";
chr20	StringTie	exon	46216826	46216993	1000	-	.	gene_id "MSTRG.111622"; transcript_id "MSTRG.111622.31"; exon_number "8";
chr20	StringTie	exon	46227508	46227610	1000	-	.	gene_id "MSTRG.111622"; transcript_id "MSTRG.111622.31"; exon_number "9";
chr20	StringTie	exon	46240963	46241257	1000	-	.	gene_id "MSTRG.111622"; transcript_id "MSTRG.111622.31"; exon_number "10";
chr20	StringTie	exon	46251040	46251696	1000	-	.	gene_id "MSTRG.111622"; transcript_id "MSTRG.111622.31"; exon_number "11";
chr20	StringTie	transcript	46173729	46251695	1000	-	.	gene_id "MSTRG.111622"; transcript_id "MSTRG.111622.32";
chr20	StringTie	exon	46173729	46175101	1000	-	.	gene_id "MSTRG.111622"; transcript_id "MSTRG.111622.32"; exon_number "1";
chr20	StringTie	exon	46177946	46178197	1000	-	.	gene_id "MSTRG.111622"; transcript_id "MSTRG.111622.32"; exon_number "2";
chr20	StringTie	exon	46186588	46186705	1000	-	.	gene_id "MSTRG.111622"; transcript_id "MSTRG.111622.32"; exon_number "3";
chr20	StringTie	exon	46186826	46186947	1000	-	.	gene_id "MSTRG.111622"; transcript_id "MSTRG.111622.32"; exon_number "4";
chr20	StringTie	exon	46199423	46199559	1000	-	.	gene_id "MSTRG.111622"; transcript_id "MSTRG.111622.32"; exon_number "5";
chr20	StringTie	exon	46210307	46210560	1000	-	.	gene_id "MSTRG.111622"; transcript_id "MSTRG.111622.32"; exon_number "6";
chr20	StringTie	exon	46212995	46213188	1000	-	.	gene_id "MSTRG.111622"; transcript_id "MSTRG.111622.32"; exon_number "7";
chr20	StringTie	exon	46216826	46216993	1000	-	.	gene_id "MSTRG.111622"; transcript_id "MSTRG.111622.32"; exon_number "8";
chr20	StringTie	exon	46227508	46227610	1000	-	.	gene_id "MSTRG.111622"; transcript_id "MSTRG.111622.32"; exon_number "9";
chr20	StringTie	exon	46240963	46241257	1000	-	.	gene_id "MSTRG.111622"; transcript_id "MSTRG.111622.32"; exon_number "10";
chr20	StringTie	exon	46251585	46251695	1000	-	.	gene_id "MSTRG.111622"; transcript_id "MSTRG.111622.32"; exon_number "11";
chr20	StringTie	transcript	46173731	46309341	1000	-	.	gene_id "MSTRG.111622"; transcript_id "MSTRG.111622.33";
chr20	StringTie	exon	46173731	46175077	1000	-	.	gene_id "MSTRG.111622"; transcript_id "MSTRG.111622.33"; exon_number "1";
chr20	StringTie	exon	46177946	46178197	1000	-	.	gene_id "MSTRG.111622"; transcript_id "MSTRG.111622.33"; exon_number "2";
chr20	StringTie	exon	46186588	46186705	1000	-	.	gene_id "MSTRG.111622"; transcript_id "MSTRG.111622.33"; exon_number "3";
chr20	StringTie	exon	46186826	46186947	1000	-	.	gene_id "MSTRG.111622"; transcript_id "MSTRG.111622.33"; exon_number "4";
chr20	StringTie	exon	46199423	46199559	1000	-	.	gene_id "MSTRG.111622"; transcript_id "MSTRG.111622.33"; exon_number "5";
chr20	StringTie	exon	46210307	46210560	1000	-	.	gene_id "MSTRG.111622"; transcript_id "MSTRG.111622.33"; exon_number "6";
chr20	StringTie	exon	46212995	46213188	1000	-	.	gene_id "MSTRG.111622"; transcript_id "MSTRG.111622.33"; exon_number "7";
chr20	StringTie	exon	46216826	46216993	1000	-	.	gene_id "MSTRG.111622"; transcript_id "MSTRG.111622.33"; exon_number "8";
chr20	StringTie	exon	46227508	46227610	1000	-	.	gene_id "MSTRG.111622"; transcript_id "MSTRG.111622.33"; exon_number "9";
chr20	StringTie	exon	46240963	46241257	1000	-	.	gene_id "MSTRG.111622"; transcript_id "MSTRG.111622.33"; exon_number "10";
chr20	StringTie	exon	46251040	46251693	1000	-	.	gene_id "MSTRG.111622"; transcript_id "MSTRG.111622.33"; exon_number "11";
chr20	StringTie	exon	46308812	46309341	1000	-	.	gene_id "MSTRG.111622"; transcript_id "MSTRG.111622.33"; exon_number "12";
chr20	StringTie	transcript	46173732	46309266	1000	-	.	gene_id "MSTRG.111622"; transcript_id "MSTRG.111622.34";
chr20	StringTie	exon	46173732	46175077	1000	-	.	gene_id "MSTRG.111622"; transcript_id "MSTRG.111622.34"; exon_number "1";
chr20	StringTie	exon	46177946	46178197	1000	-	.	gene_id "MSTRG.111622"; transcript_id "MSTRG.111622.34"; exon_number "2";
chr20	StringTie	exon	46186588	46186705	1000	-	.	gene_id "MSTRG.111622"; transcript_id "MSTRG.111622.34"; exon_number "3";
chr20	StringTie	exon	46186826	46186947	1000	-	.	gene_id "MSTRG.111622"; transcript_id "MSTRG.111622.34"; exon_number "4";
chr20	StringTie	exon	46199423	46199559	1000	-	.	gene_id "MSTRG.111622"; transcript_id "MSTRG.111622.34"; exon_number "5";
chr20	StringTie	exon	46210307	46210560	1000	-	.	gene_id "MSTRG.111622"; transcript_id "MSTRG.111622.34"; exon_number "6";
chr20	StringTie	exon	46212995	46213188	1000	-	.	gene_id "MSTRG.111622"; transcript_id "MSTRG.111622.34"; exon_number "7";
chr20	StringTie	exon	46216826	46216993	1000	-	.	gene_id "MSTRG.111622"; transcript_id "MSTRG.111622.34"; exon_number "8";
chr20	StringTie	exon	46227508	46227627	1000	-	.	gene_id "MSTRG.111622"; transcript_id "MSTRG.111622.34"; exon_number "9";
chr20	StringTie	exon	46240963	46241257	1000	-	.	gene_id "MSTRG.111622"; transcript_id "MSTRG.111622.34"; exon_number "10";
chr20	StringTie	exon	46251040	46251693	1000	-	.	gene_id "MSTRG.111622"; transcript_id "MSTRG.111622.34"; exon_number "11";
chr20	StringTie	exon	46308812	46309266	1000	-	.	gene_id "MSTRG.111622"; transcript_id "MSTRG.111622.34"; exon_number "12";
chr20	StringTie	transcript	46173734	46251696	1000	-	.	gene_id "MSTRG.111622"; transcript_id "MSTRG.111622.36";
chr20	StringTie	exon	46173734	46175077	1000	-	.	gene_id "MSTRG.111622"; transcript_id "MSTRG.111622.36"; exon_number "1";
chr20	StringTie	exon	46177946	46178197	1000	-	.	gene_id "MSTRG.111622"; transcript_id "MSTRG.111622.36"; exon_number "2";
chr20	StringTie	exon	46186588	46186705	1000	-	.	gene_id "MSTRG.111622"; transcript_id "MSTRG.111622.36"; exon_number "3";
chr20	StringTie	exon	46186826	46186947	1000	-	.	gene_id "MSTRG.111622"; transcript_id "MSTRG.111622.36"; exon_number "4";
chr20	StringTie	exon	46199423	46199559	1000	-	.	gene_id "MSTRG.111622"; transcript_id "MSTRG.111622.36"; exon_number "5";
chr20	StringTie	exon	46210307	46210560	1000	-	.	gene_id "MSTRG.111622"; transcript_id "MSTRG.111622.36"; exon_number "6";
chr20	StringTie	exon	46212995	46213188	1000	-	.	gene_id "MSTRG.111622"; transcript_id "MSTRG.111622.36"; exon_number "7";
chr20	StringTie	exon	46227508	46227627	1000	-	.	gene_id "MSTRG.111622"; transcript_id "MSTRG.111622.36"; exon_number "8";
chr20	StringTie	exon	46240963	46241257	1000	-	.	gene_id "MSTRG.111622"; transcript_id "MSTRG.111622.36"; exon_number "9";
chr20	StringTie	exon	46251276	46251696	1000	-	.	gene_id "MSTRG.111622"; transcript_id "MSTRG.111622.36"; exon_number "10";
chr20	StringTie	transcript	46173734	46251695	1000	-	.	gene_id "MSTRG.111622"; transcript_id "MSTRG.111622.37";
chr20	StringTie	exon	46173734	46175077	1000	-	.	gene_id "MSTRG.111622"; transcript_id "MSTRG.111622.37"; exon_number "1";
chr20	StringTie	exon	46177946	46178197	1000	-	.	gene_id "MSTRG.111622"; transcript_id "MSTRG.111622.37"; exon_number "2";
chr20	StringTie	exon	46186588	46186705	1000	-	.	gene_id "MSTRG.111622"; transcript_id "MSTRG.111622.37"; exon_number "3";
chr20	StringTie	exon	46186826	46186947	1000	-	.	gene_id "MSTRG.111622"; transcript_id "MSTRG.111622.37"; exon_number "4";
chr20	StringTie	exon	46199423	46199559	1000	-	.	gene_id "MSTRG.111622"; transcript_id "MSTRG.111622.37"; exon_number "5";
chr20	StringTie	exon	46210369	46210560	1000	-	.	gene_id "MSTRG.111622"; transcript_id "MSTRG.111622.37"; exon_number "6";
chr20	StringTie	exon	46212995	46213188	1000	-	.	gene_id "MSTRG.111622"; transcript_id "MSTRG.111622.37"; exon_number "7";
chr20	StringTie	exon	46216826	46216993	1000	-	.	gene_id "MSTRG.111622"; transcript_id "MSTRG.111622.37"; exon_number "8";
chr20	StringTie	exon	46219798	46219913	1000	-	.	gene_id "MSTRG.111622"; transcript_id "MSTRG.111622.37"; exon_number "9";
chr20	StringTie	exon	46220428	46222700	1000	-	.	gene_id "MSTRG.111622"; transcript_id "MSTRG.111622.37"; exon_number "10";
chr20	StringTie	exon	46227508	46227627	1000	-	.	gene_id "MSTRG.111622"; transcript_id "MSTRG.111622.37"; exon_number "11";
chr20	StringTie	exon	46240963	46241257	1000	-	.	gene_id "MSTRG.111622"; transcript_id "MSTRG.111622.37"; exon_number "12";
chr20	StringTie	exon	46251276	46251695	1000	-	.	gene_id "MSTRG.111622"; transcript_id "MSTRG.111622.37"; exon_number "13";
chr20	StringTie	transcript	46173735	46308601	1000	-	.	gene_id "MSTRG.111622"; transcript_id "MSTRG.111622.39";
chr20	StringTie	exon	46173735	46175077	1000	-	.	gene_id "MSTRG.111622"; transcript_id "MSTRG.111622.39"; exon_number "1";
chr20	StringTie	exon	46177950	46178197	1000	-	.	gene_id "MSTRG.111622"; transcript_id "MSTRG.111622.39"; exon_number "2";
chr20	StringTie	exon	46186588	46186705	1000	-	.	gene_id "MSTRG.111622"; transcript_id "MSTRG.111622.39"; exon_number "3";
chr20	StringTie	exon	46186826	46186947	1000	-	.	gene_id "MSTRG.111622"; transcript_id "MSTRG.111622.39"; exon_number "4";
chr20	StringTie	exon	46199423	46199559	1000	-	.	gene_id "MSTRG.111622"; transcript_id "MSTRG.111622.39"; exon_number "5";
chr20	StringTie	exon	46210369	46210560	1000	-	.	gene_id "MSTRG.111622"; transcript_id "MSTRG.111622.39"; exon_number "6";
chr20	StringTie	exon	46212995	46213188	1000	-	.	gene_id "MSTRG.111622"; transcript_id "MSTRG.111622.39"; exon_number "7";
chr20	StringTie	exon	46216826	46216993	1000	-	.	gene_id "MSTRG.111622"; transcript_id "MSTRG.111622.39"; exon_number "8";
chr20	StringTie	exon	46227508	46227627	1000	-	.	gene_id "MSTRG.111622"; transcript_id "MSTRG.111622.39"; exon_number "9";
chr20	StringTie	exon	46240963	46241257	1000	-	.	gene_id "MSTRG.111622"; transcript_id "MSTRG.111622.39"; exon_number "10";
chr20	StringTie	exon	46251276	46251693	1000	-	.	gene_id "MSTRG.111622"; transcript_id "MSTRG.111622.39"; exon_number "11";
chr20	StringTie	exon	46308255	46308601	1000	-	.	gene_id "MSTRG.111622"; transcript_id "MSTRG.111622.39"; exon_number "12";
chr20	StringTie	transcript	46172605	46308609	1000	-	.	gene_id "MSTRG.111622"; transcript_id "MSTRG.111622.4";
chr20	StringTie	exon	46172605	46175077	1000	-	.	gene_id "MSTRG.111622"; transcript_id "MSTRG.111622.4"; exon_number "1";
chr20	StringTie	exon	46177946	46178197	1000	-	.	gene_id "MSTRG.111622"; transcript_id "MSTRG.111622.4"; exon_number "2";
chr20	StringTie	exon	46186588	46186705	1000	-	.	gene_id "MSTRG.111622"; transcript_id "MSTRG.111622.4"; exon_number "3";
chr20	StringTie	exon	46186826	46186947	1000	-	.	gene_id "MSTRG.111622"; transcript_id "MSTRG.111622.4"; exon_number "4";
chr20	StringTie	exon	46199423	46199559	1000	-	.	gene_id "MSTRG.111622"; transcript_id "MSTRG.111622.4"; exon_number "5";
chr20	StringTie	exon	46210369	46210560	1000	-	.	gene_id "MSTRG.111622"; transcript_id "MSTRG.111622.4"; exon_number "6";
chr20	StringTie	exon	46212995	46213188	1000	-	.	gene_id "MSTRG.111622"; transcript_id "MSTRG.111622.4"; exon_number "7";
chr20	StringTie	exon	46216826	46216993	1000	-	.	gene_id "MSTRG.111622"; transcript_id "MSTRG.111622.4"; exon_number "8";
chr20	StringTie	exon	46227508	46227627	1000	-	.	gene_id "MSTRG.111622"; transcript_id "MSTRG.111622.4"; exon_number "9";
chr20	StringTie	exon	46240963	46241257	1000	-	.	gene_id "MSTRG.111622"; transcript_id "MSTRG.111622.4"; exon_number "10";
chr20	StringTie	exon	46251040	46251693	1000	-	.	gene_id "MSTRG.111622"; transcript_id "MSTRG.111622.4"; exon_number "11";
chr20	StringTie	exon	46308255	46308609	1000	-	.	gene_id "MSTRG.111622"; transcript_id "MSTRG.111622.4"; exon_number "12";
chr20	StringTie	transcript	46173737	46251693	1000	-	.	gene_id "MSTRG.111622"; transcript_id "MSTRG.111622.40";
chr20	StringTie	exon	46173737	46175077	1000	-	.	gene_id "MSTRG.111622"; transcript_id "MSTRG.111622.40"; exon_number "1";
chr20	StringTie	exon	46177946	46178197	1000	-	.	gene_id "MSTRG.111622"; transcript_id "MSTRG.111622.40"; exon_number "2";
chr20	StringTie	exon	46186588	46186705	1000	-	.	gene_id "MSTRG.111622"; transcript_id "MSTRG.111622.40"; exon_number "3";
chr20	StringTie	exon	46186826	46186947	1000	-	.	gene_id "MSTRG.111622"; transcript_id "MSTRG.111622.40"; exon_number "4";
chr20	StringTie	exon	46199423	46199559	1000	-	.	gene_id "MSTRG.111622"; transcript_id "MSTRG.111622.40"; exon_number "5";
chr20	StringTie	exon	46210307	46210560	1000	-	.	gene_id "MSTRG.111622"; transcript_id "MSTRG.111622.40"; exon_number "6";
chr20	StringTie	exon	46212993	46213188	1000	-	.	gene_id "MSTRG.111622"; transcript_id "MSTRG.111622.40"; exon_number "7";
chr20	StringTie	exon	46216826	46216993	1000	-	.	gene_id "MSTRG.111622"; transcript_id "MSTRG.111622.40"; exon_number "8";
chr20	StringTie	exon	46227508	46227632	1000	-	.	gene_id "MSTRG.111622"; transcript_id "MSTRG.111622.40"; exon_number "9";
chr20	StringTie	exon	46240962	46241257	1000	-	.	gene_id "MSTRG.111622"; transcript_id "MSTRG.111622.40"; exon_number "10";
chr20	StringTie	exon	46251276	46251693	1000	-	.	gene_id "MSTRG.111622"; transcript_id "MSTRG.111622.40"; exon_number "11";
chr20	StringTie	transcript	46173738	46308584	1000	-	.	gene_id "MSTRG.111622"; transcript_id "MSTRG.111622.41";
chr20	StringTie	exon	46173738	46175077	1000	-	.	gene_id "MSTRG.111622"; transcript_id "MSTRG.111622.41"; exon_number "1";
chr20	StringTie	exon	46177946	46178197	1000	-	.	gene_id "MSTRG.111622"; transcript_id "MSTRG.111622.41"; exon_number "2";
chr20	StringTie	exon	46199423	46199559	1000	-	.	gene_id "MSTRG.111622"; transcript_id "MSTRG.111622.41"; exon_number "3";
chr20	StringTie	exon	46210307	46210560	1000	-	.	gene_id "MSTRG.111622"; transcript_id "MSTRG.111622.41"; exon_number "4";
chr20	StringTie	exon	46212993	46213188	1000	-	.	gene_id "MSTRG.111622"; transcript_id "MSTRG.111622.41"; exon_number "5";
chr20	StringTie	exon	46216826	46216993	1000	-	.	gene_id "MSTRG.111622"; transcript_id "MSTRG.111622.41"; exon_number "6";
chr20	StringTie	exon	46227508	46227627	1000	-	.	gene_id "MSTRG.111622"; transcript_id "MSTRG.111622.41"; exon_number "7";
chr20	StringTie	exon	46240963	46241257	1000	-	.	gene_id "MSTRG.111622"; transcript_id "MSTRG.111622.41"; exon_number "8";
chr20	StringTie	exon	46251276	46251693	1000	-	.	gene_id "MSTRG.111622"; transcript_id "MSTRG.111622.41"; exon_number "9";
chr20	StringTie	exon	46308255	46308584	1000	-	.	gene_id "MSTRG.111622"; transcript_id "MSTRG.111622.41"; exon_number "10";
chr20	StringTie	transcript	46173740	46251627	1000	-	.	gene_id "MSTRG.111622"; transcript_id "MSTRG.111622.42";
chr20	StringTie	exon	46173740	46175077	1000	-	.	gene_id "MSTRG.111622"; transcript_id "MSTRG.111622.42"; exon_number "1";
chr20	StringTie	exon	46177946	46178197	1000	-	.	gene_id "MSTRG.111622"; transcript_id "MSTRG.111622.42"; exon_number "2";
chr20	StringTie	exon	46186588	46186705	1000	-	.	gene_id "MSTRG.111622"; transcript_id "MSTRG.111622.42"; exon_number "3";
chr20	StringTie	exon	46186826	46186947	1000	-	.	gene_id "MSTRG.111622"; transcript_id "MSTRG.111622.42"; exon_number "4";
chr20	StringTie	exon	46199423	46199559	1000	-	.	gene_id "MSTRG.111622"; transcript_id "MSTRG.111622.42"; exon_number "5";
chr20	StringTie	exon	46210307	46210560	1000	-	.	gene_id "MSTRG.111622"; transcript_id "MSTRG.111622.42"; exon_number "6";
chr20	StringTie	exon	46212995	46213188	1000	-	.	gene_id "MSTRG.111622"; transcript_id "MSTRG.111622.42"; exon_number "7";
chr20	StringTie	exon	46227508	46227627	1000	-	.	gene_id "MSTRG.111622"; transcript_id "MSTRG.111622.42"; exon_number "8";
chr20	StringTie	exon	46240963	46241257	1000	-	.	gene_id "MSTRG.111622"; transcript_id "MSTRG.111622.42"; exon_number "9";
chr20	StringTie	exon	46251040	46251627	1000	-	.	gene_id "MSTRG.111622"; transcript_id "MSTRG.111622.42"; exon_number "10";
chr20	StringTie	transcript	46173740	46308602	1000	-	.	gene_id "MSTRG.111622"; transcript_id "MSTRG.111622.43";
chr20	StringTie	exon	46173740	46175077	1000	-	.	gene_id "MSTRG.111622"; transcript_id "MSTRG.111622.43"; exon_number "1";
chr20	StringTie	exon	46177946	46178197	1000	-	.	gene_id "MSTRG.111622"; transcript_id "MSTRG.111622.43"; exon_number "2";
chr20	StringTie	exon	46199423	46199559	1000	-	.	gene_id "MSTRG.111622"; transcript_id "MSTRG.111622.43"; exon_number "3";
chr20	StringTie	exon	46210369	46210560	1000	-	.	gene_id "MSTRG.111622"; transcript_id "MSTRG.111622.43"; exon_number "4";
chr20	StringTie	exon	46212995	46213188	1000	-	.	gene_id "MSTRG.111622"; transcript_id "MSTRG.111622.43"; exon_number "5";
chr20	StringTie	exon	46216826	46216993	1000	-	.	gene_id "MSTRG.111622"; transcript_id "MSTRG.111622.43"; exon_number "6";
chr20	StringTie	exon	46227508	46227627	1000	-	.	gene_id "MSTRG.111622"; transcript_id "MSTRG.111622.43"; exon_number "7";
chr20	StringTie	exon	46240963	46241257	1000	-	.	gene_id "MSTRG.111622"; transcript_id "MSTRG.111622.43"; exon_number "8";
chr20	StringTie	exon	46251040	46251693	1000	-	.	gene_id "MSTRG.111622"; transcript_id "MSTRG.111622.43"; exon_number "9";
chr20	StringTie	exon	46308255	46308602	1000	-	.	gene_id "MSTRG.111622"; transcript_id "MSTRG.111622.43"; exon_number "10";
chr20	StringTie	transcript	46173740	46251693	1000	-	.	gene_id "MSTRG.111622"; transcript_id "MSTRG.111622.44";
chr20	StringTie	exon	46173740	46175077	1000	-	.	gene_id "MSTRG.111622"; transcript_id "MSTRG.111622.44"; exon_number "1";
chr20	StringTie	exon	46177946	46178197	1000	-	.	gene_id "MSTRG.111622"; transcript_id "MSTRG.111622.44"; exon_number "2";
chr20	StringTie	exon	46186588	46186705	1000	-	.	gene_id "MSTRG.111622"; transcript_id "MSTRG.111622.44"; exon_number "3";
chr20	StringTie	exon	46186826	46186947	1000	-	.	gene_id "MSTRG.111622"; transcript_id "MSTRG.111622.44"; exon_number "4";
chr20	StringTie	exon	46199423	46199559	1000	-	.	gene_id "MSTRG.111622"; transcript_id "MSTRG.111622.44"; exon_number "5";
chr20	StringTie	exon	46210307	46210560	1000	-	.	gene_id "MSTRG.111622"; transcript_id "MSTRG.111622.44"; exon_number "6";
chr20	StringTie	exon	46212995	46213188	1000	-	.	gene_id "MSTRG.111622"; transcript_id "MSTRG.111622.44"; exon_number "7";
chr20	StringTie	exon	46216801	46216993	1000	-	.	gene_id "MSTRG.111622"; transcript_id "MSTRG.111622.44"; exon_number "8";
chr20	StringTie	exon	46227508	46227610	1000	-	.	gene_id "MSTRG.111622"; transcript_id "MSTRG.111622.44"; exon_number "9";
chr20	StringTie	exon	46240963	46241257	1000	-	.	gene_id "MSTRG.111622"; transcript_id "MSTRG.111622.44"; exon_number "10";
chr20	StringTie	exon	46251040	46251693	1000	-	.	gene_id "MSTRG.111622"; transcript_id "MSTRG.111622.44"; exon_number "11";
chr20	StringTie	transcript	46173740	46251693	1000	-	.	gene_id "MSTRG.111622"; transcript_id "MSTRG.111622.45";
chr20	StringTie	exon	46173740	46175077	1000	-	.	gene_id "MSTRG.111622"; transcript_id "MSTRG.111622.45"; exon_number "1";
chr20	StringTie	exon	46177946	46178197	1000	-	.	gene_id "MSTRG.111622"; transcript_id "MSTRG.111622.45"; exon_number "2";
chr20	StringTie	exon	46186588	46186705	1000	-	.	gene_id "MSTRG.111622"; transcript_id "MSTRG.111622.45"; exon_number "3";
chr20	StringTie	exon	46186826	46186947	1000	-	.	gene_id "MSTRG.111622"; transcript_id "MSTRG.111622.45"; exon_number "4";
chr20	StringTie	exon	46199423	46199559	1000	-	.	gene_id "MSTRG.111622"; transcript_id "MSTRG.111622.45"; exon_number "5";
chr20	StringTie	exon	46210307	46210560	1000	-	.	gene_id "MSTRG.111622"; transcript_id "MSTRG.111622.45"; exon_number "6";
chr20	StringTie	exon	46212995	46213188	1000	-	.	gene_id "MSTRG.111622"; transcript_id "MSTRG.111622.45"; exon_number "7";
chr20	StringTie	exon	46216801	46216993	1000	-	.	gene_id "MSTRG.111622"; transcript_id "MSTRG.111622.45"; exon_number "8";
chr20	StringTie	exon	46227508	46227627	1000	-	.	gene_id "MSTRG.111622"; transcript_id "MSTRG.111622.45"; exon_number "9";
chr20	StringTie	exon	46240963	46241257	1000	-	.	gene_id "MSTRG.111622"; transcript_id "MSTRG.111622.45"; exon_number "10";
chr20	StringTie	exon	46251040	46251693	1000	-	.	gene_id "MSTRG.111622"; transcript_id "MSTRG.111622.45"; exon_number "11";
chr20	StringTie	transcript	46173740	46252440	1000	-	.	gene_id "MSTRG.111622"; transcript_id "MSTRG.111622.46";
chr20	StringTie	exon	46173740	46175077	1000	-	.	gene_id "MSTRG.111622"; transcript_id "MSTRG.111622.46"; exon_number "1";
chr20	StringTie	exon	46177946	46178197	1000	-	.	gene_id "MSTRG.111622"; transcript_id "MSTRG.111622.46"; exon_number "2";
chr20	StringTie	exon	46186588	46186705	1000	-	.	gene_id "MSTRG.111622"; transcript_id "MSTRG.111622.46"; exon_number "3";
chr20	StringTie	exon	46186826	46186947	1000	-	.	gene_id "MSTRG.111622"; transcript_id "MSTRG.111622.46"; exon_number "4";
chr20	StringTie	exon	46199423	46199559	1000	-	.	gene_id "MSTRG.111622"; transcript_id "MSTRG.111622.46"; exon_number "5";
chr20	StringTie	exon	46210307	46210560	1000	-	.	gene_id "MSTRG.111622"; transcript_id "MSTRG.111622.46"; exon_number "6";
chr20	StringTie	exon	46212993	46213188	1000	-	.	gene_id "MSTRG.111622"; transcript_id "MSTRG.111622.46"; exon_number "7";
chr20	StringTie	exon	46216092	46216993	1000	-	.	gene_id "MSTRG.111622"; transcript_id "MSTRG.111622.46"; exon_number "8";
chr20	StringTie	exon	46227508	46227627	1000	-	.	gene_id "MSTRG.111622"; transcript_id "MSTRG.111622.46"; exon_number "9";
chr20	StringTie	exon	46240963	46241257	1000	-	.	gene_id "MSTRG.111622"; transcript_id "MSTRG.111622.46"; exon_number "10";
chr20	StringTie	exon	46251040	46251693	1000	-	.	gene_id "MSTRG.111622"; transcript_id "MSTRG.111622.46"; exon_number "11";
chr20	StringTie	exon	46252275	46252440	1000	-	.	gene_id "MSTRG.111622"; transcript_id "MSTRG.111622.46"; exon_number "12";
chr20	StringTie	transcript	46173740	46309381	1000	-	.	gene_id "MSTRG.111622"; transcript_id "MSTRG.111622.47";
chr20	StringTie	exon	46173740	46175077	1000	-	.	gene_id "MSTRG.111622"; transcript_id "MSTRG.111622.47"; exon_number "1";
chr20	StringTie	exon	46177950	46178197	1000	-	.	gene_id "MSTRG.111622"; transcript_id "MSTRG.111622.47"; exon_number "2";
chr20	StringTie	exon	46186588	46186705	1000	-	.	gene_id "MSTRG.111622"; transcript_id "MSTRG.111622.47"; exon_number "3";
chr20	StringTie	exon	46186826	46186947	1000	-	.	gene_id "MSTRG.111622"; transcript_id "MSTRG.111622.47"; exon_number "4";
chr20	StringTie	exon	46199423	46199559	1000	-	.	gene_id "MSTRG.111622"; transcript_id "MSTRG.111622.47"; exon_number "5";
chr20	StringTie	exon	46210307	46210560	1000	-	.	gene_id "MSTRG.111622"; transcript_id "MSTRG.111622.47"; exon_number "6";
chr20	StringTie	exon	46212993	46213188	1000	-	.	gene_id "MSTRG.111622"; transcript_id "MSTRG.111622.47"; exon_number "7";
chr20	StringTie	exon	46216826	46216993	1000	-	.	gene_id "MSTRG.111622"; transcript_id "MSTRG.111622.47"; exon_number "8";
chr20	StringTie	exon	46227508	46227627	1000	-	.	gene_id "MSTRG.111622"; transcript_id "MSTRG.111622.47"; exon_number "9";
chr20	StringTie	exon	46240963	46241257	1000	-	.	gene_id "MSTRG.111622"; transcript_id "MSTRG.111622.47"; exon_number "10";
chr20	StringTie	exon	46251040	46251693	1000	-	.	gene_id "MSTRG.111622"; transcript_id "MSTRG.111622.47"; exon_number "11";
chr20	StringTie	exon	46308812	46309381	1000	-	.	gene_id "MSTRG.111622"; transcript_id "MSTRG.111622.47"; exon_number "12";
chr20	StringTie	transcript	46173740	46308622	1000	-	.	gene_id "MSTRG.111622"; transcript_id "MSTRG.111622.48";
chr20	StringTie	exon	46173740	46174856	1000	-	.	gene_id "MSTRG.111622"; transcript_id "MSTRG.111622.48"; exon_number "1";
chr20	StringTie	exon	46174907	46175077	1000	-	.	gene_id "MSTRG.111622"; transcript_id "MSTRG.111622.48"; exon_number "2";
chr20	StringTie	exon	46177946	46178197	1000	-	.	gene_id "MSTRG.111622"; transcript_id "MSTRG.111622.48"; exon_number "3";
chr20	StringTie	exon	46186588	46186705	1000	-	.	gene_id "MSTRG.111622"; transcript_id "MSTRG.111622.48"; exon_number "4";
chr20	StringTie	exon	46186826	46186947	1000	-	.	gene_id "MSTRG.111622"; transcript_id "MSTRG.111622.48"; exon_number "5";
chr20	StringTie	exon	46199423	46199559	1000	-	.	gene_id "MSTRG.111622"; transcript_id "MSTRG.111622.48"; exon_number "6";
chr20	StringTie	exon	46210307	46210560	1000	-	.	gene_id "MSTRG.111622"; transcript_id "MSTRG.111622.48"; exon_number "7";
chr20	StringTie	exon	46212995	46213188	1000	-	.	gene_id "MSTRG.111622"; transcript_id "MSTRG.111622.48"; exon_number "8";
chr20	StringTie	exon	46216826	46216993	1000	-	.	gene_id "MSTRG.111622"; transcript_id "MSTRG.111622.48"; exon_number "9";
chr20	StringTie	exon	46227508	46227627	1000	-	.	gene_id "MSTRG.111622"; transcript_id "MSTRG.111622.48"; exon_number "10";
chr20	StringTie	exon	46240963	46241257	1000	-	.	gene_id "MSTRG.111622"; transcript_id "MSTRG.111622.48"; exon_number "11";
chr20	StringTie	exon	46251040	46251693	1000	-	.	gene_id "MSTRG.111622"; transcript_id "MSTRG.111622.48"; exon_number "12";
chr20	StringTie	exon	46308255	46308622	1000	-	.	gene_id "MSTRG.111622"; transcript_id "MSTRG.111622.48"; exon_number "13";
chr20	StringTie	transcript	46173741	46308935	1000	-	.	gene_id "MSTRG.111622"; transcript_id "MSTRG.111622.49";
chr20	StringTie	exon	46173741	46175077	1000	-	.	gene_id "MSTRG.111622"; transcript_id "MSTRG.111622.49"; exon_number "1";
chr20	StringTie	exon	46177946	46178197	1000	-	.	gene_id "MSTRG.111622"; transcript_id "MSTRG.111622.49"; exon_number "2";
chr20	StringTie	exon	46186588	46186705	1000	-	.	gene_id "MSTRG.111622"; transcript_id "MSTRG.111622.49"; exon_number "3";
chr20	StringTie	exon	46186826	46186947	1000	-	.	gene_id "MSTRG.111622"; transcript_id "MSTRG.111622.49"; exon_number "4";
chr20	StringTie	exon	46199423	46199559	1000	-	.	gene_id "MSTRG.111622"; transcript_id "MSTRG.111622.49"; exon_number "5";
chr20	StringTie	exon	46210307	46210560	1000	-	.	gene_id "MSTRG.111622"; transcript_id "MSTRG.111622.49"; exon_number "6";
chr20	StringTie	exon	46212995	46213188	1000	-	.	gene_id "MSTRG.111622"; transcript_id "MSTRG.111622.49"; exon_number "7";
chr20	StringTie	exon	46216826	46216993	1000	-	.	gene_id "MSTRG.111622"; transcript_id "MSTRG.111622.49"; exon_number "8";
chr20	StringTie	exon	46227508	46227627	1000	-	.	gene_id "MSTRG.111622"; transcript_id "MSTRG.111622.49"; exon_number "9";
chr20	StringTie	exon	46240963	46241257	1000	-	.	gene_id "MSTRG.111622"; transcript_id "MSTRG.111622.49"; exon_number "10";
chr20	StringTie	exon	46251040	46251693	1000	-	.	gene_id "MSTRG.111622"; transcript_id "MSTRG.111622.49"; exon_number "11";
chr20	StringTie	exon	46308871	46308935	1000	-	.	gene_id "MSTRG.111622"; transcript_id "MSTRG.111622.49"; exon_number "12";
chr20	StringTie	transcript	46172899	46252488	1000	-	.	gene_id "MSTRG.111622"; transcript_id "MSTRG.111622.5";
chr20	StringTie	exon	46172899	46175077	1000	-	.	gene_id "MSTRG.111622"; transcript_id "MSTRG.111622.5"; exon_number "1";
chr20	StringTie	exon	46177946	46178197	1000	-	.	gene_id "MSTRG.111622"; transcript_id "MSTRG.111622.5"; exon_number "2";
chr20	StringTie	exon	46186588	46186705	1000	-	.	gene_id "MSTRG.111622"; transcript_id "MSTRG.111622.5"; exon_number "3";
chr20	StringTie	exon	46186826	46186947	1000	-	.	gene_id "MSTRG.111622"; transcript_id "MSTRG.111622.5"; exon_number "4";
chr20	StringTie	exon	46199423	46199559	1000	-	.	gene_id "MSTRG.111622"; transcript_id "MSTRG.111622.5"; exon_number "5";
chr20	StringTie	exon	46210369	46210560	1000	-	.	gene_id "MSTRG.111622"; transcript_id "MSTRG.111622.5"; exon_number "6";
chr20	StringTie	exon	46212995	46213188	1000	-	.	gene_id "MSTRG.111622"; transcript_id "MSTRG.111622.5"; exon_number "7";
chr20	StringTie	exon	46216826	46216993	1000	-	.	gene_id "MSTRG.111622"; transcript_id "MSTRG.111622.5"; exon_number "8";
chr20	StringTie	exon	46227508	46227627	1000	-	.	gene_id "MSTRG.111622"; transcript_id "MSTRG.111622.5"; exon_number "9";
chr20	StringTie	exon	46240963	46241257	1000	-	.	gene_id "MSTRG.111622"; transcript_id "MSTRG.111622.5"; exon_number "10";
chr20	StringTie	exon	46251040	46251693	1000	-	.	gene_id "MSTRG.111622"; transcript_id "MSTRG.111622.5"; exon_number "11";
chr20	StringTie	exon	46252275	46252488	1000	-	.	gene_id "MSTRG.111622"; transcript_id "MSTRG.111622.5"; exon_number "12";
chr20	StringTie	transcript	46173742	46308328	1000	-	.	gene_id "MSTRG.111622"; transcript_id "MSTRG.111622.50";
chr20	StringTie	exon	46173742	46175077	1000	-	.	gene_id "MSTRG.111622"; transcript_id "MSTRG.111622.50"; exon_number "1";
chr20	StringTie	exon	46177946	46178197	1000	-	.	gene_id "MSTRG.111622"; transcript_id "MSTRG.111622.50"; exon_number "2";
chr20	StringTie	exon	46186588	46186705	1000	-	.	gene_id "MSTRG.111622"; transcript_id "MSTRG.111622.50"; exon_number "3";
chr20	StringTie	exon	46186826	46186947	1000	-	.	gene_id "MSTRG.111622"; transcript_id "MSTRG.111622.50"; exon_number "4";
chr20	StringTie	exon	46199423	46199559	1000	-	.	gene_id "MSTRG.111622"; transcript_id "MSTRG.111622.50"; exon_number "5";
chr20	StringTie	exon	46210307	46210560	1000	-	.	gene_id "MSTRG.111622"; transcript_id "MSTRG.111622.50"; exon_number "6";
chr20	StringTie	exon	46212995	46213188	1000	-	.	gene_id "MSTRG.111622"; transcript_id "MSTRG.111622.50"; exon_number "7";
chr20	StringTie	exon	46216826	46216993	1000	-	.	gene_id "MSTRG.111622"; transcript_id "MSTRG.111622.50"; exon_number "8";
chr20	StringTie	exon	46227508	46227627	1000	-	.	gene_id "MSTRG.111622"; transcript_id "MSTRG.111622.50"; exon_number "9";
chr20	StringTie	exon	46240963	46241257	1000	-	.	gene_id "MSTRG.111622"; transcript_id "MSTRG.111622.50"; exon_number "10";
chr20	StringTie	exon	46251276	46251693	1000	-	.	gene_id "MSTRG.111622"; transcript_id "MSTRG.111622.50"; exon_number "11";
chr20	StringTie	exon	46308255	46308328	1000	-	.	gene_id "MSTRG.111622"; transcript_id "MSTRG.111622.50"; exon_number "12";
chr20	StringTie	transcript	46173743	46308359	1000	-	.	gene_id "MSTRG.111622"; transcript_id "MSTRG.111622.51";
chr20	StringTie	exon	46173743	46175077	1000	-	.	gene_id "MSTRG.111622"; transcript_id "MSTRG.111622.51"; exon_number "1";
chr20	StringTie	exon	46177950	46178197	1000	-	.	gene_id "MSTRG.111622"; transcript_id "MSTRG.111622.51"; exon_number "2";
chr20	StringTie	exon	46186588	46186705	1000	-	.	gene_id "MSTRG.111622"; transcript_id "MSTRG.111622.51"; exon_number "3";
chr20	StringTie	exon	46186826	46186947	1000	-	.	gene_id "MSTRG.111622"; transcript_id "MSTRG.111622.51"; exon_number "4";
chr20	StringTie	exon	46199423	46199559	1000	-	.	gene_id "MSTRG.111622"; transcript_id "MSTRG.111622.51"; exon_number "5";
chr20	StringTie	exon	46210369	46210560	1000	-	.	gene_id "MSTRG.111622"; transcript_id "MSTRG.111622.51"; exon_number "6";
chr20	StringTie	exon	46212995	46213188	1000	-	.	gene_id "MSTRG.111622"; transcript_id "MSTRG.111622.51"; exon_number "7";
chr20	StringTie	exon	46227508	46227627	1000	-	.	gene_id "MSTRG.111622"; transcript_id "MSTRG.111622.51"; exon_number "8";
chr20	StringTie	exon	46240963	46241257	1000	-	.	gene_id "MSTRG.111622"; transcript_id "MSTRG.111622.51"; exon_number "9";
chr20	StringTie	exon	46251040	46251693	1000	-	.	gene_id "MSTRG.111622"; transcript_id "MSTRG.111622.51"; exon_number "10";
chr20	StringTie	exon	46308255	46308359	1000	-	.	gene_id "MSTRG.111622"; transcript_id "MSTRG.111622.51"; exon_number "11";
chr20	StringTie	transcript	46173744	46309291	1000	-	.	gene_id "MSTRG.111622"; transcript_id "MSTRG.111622.52";
chr20	StringTie	exon	46173744	46175077	1000	-	.	gene_id "MSTRG.111622"; transcript_id "MSTRG.111622.52"; exon_number "1";
chr20	StringTie	exon	46177946	46178197	1000	-	.	gene_id "MSTRG.111622"; transcript_id "MSTRG.111622.52"; exon_number "2";
chr20	StringTie	exon	46186588	46186705	1000	-	.	gene_id "MSTRG.111622"; transcript_id "MSTRG.111622.52"; exon_number "3";
chr20	StringTie	exon	46186826	46186947	1000	-	.	gene_id "MSTRG.111622"; transcript_id "MSTRG.111622.52"; exon_number "4";
chr20	StringTie	exon	46199423	46199559	1000	-	.	gene_id "MSTRG.111622"; transcript_id "MSTRG.111622.52"; exon_number "5";
chr20	StringTie	exon	46210307	46210560	1000	-	.	gene_id "MSTRG.111622"; transcript_id "MSTRG.111622.52"; exon_number "6";
chr20	StringTie	exon	46212995	46213188	1000	-	.	gene_id "MSTRG.111622"; transcript_id "MSTRG.111622.52"; exon_number "7";
chr20	StringTie	exon	46216092	46216173	1000	-	.	gene_id "MSTRG.111622"; transcript_id "MSTRG.111622.52"; exon_number "8";
chr20	StringTie	exon	46216826	46216993	1000	-	.	gene_id "MSTRG.111622"; transcript_id "MSTRG.111622.52"; exon_number "9";
chr20	StringTie	exon	46227508	46227627	1000	-	.	gene_id "MSTRG.111622"; transcript_id "MSTRG.111622.52"; exon_number "10";
chr20	StringTie	exon	46240963	46241257	1000	-	.	gene_id "MSTRG.111622"; transcript_id "MSTRG.111622.52"; exon_number "11";
chr20	StringTie	exon	46251040	46251693	1000	-	.	gene_id "MSTRG.111622"; transcript_id "MSTRG.111622.52"; exon_number "12";
chr20	StringTie	exon	46308812	46309291	1000	-	.	gene_id "MSTRG.111622"; transcript_id "MSTRG.111622.52"; exon_number "13";
chr20	StringTie	transcript	46173745	46223598	1000	-	.	gene_id "MSTRG.111622"; transcript_id "MSTRG.111622.53";
chr20	StringTie	exon	46173745	46175077	1000	-	.	gene_id "MSTRG.111622"; transcript_id "MSTRG.111622.53"; exon_number "1";
chr20	StringTie	exon	46177946	46178197	1000	-	.	gene_id "MSTRG.111622"; transcript_id "MSTRG.111622.53"; exon_number "2";
chr20	StringTie	exon	46186588	46186705	1000	-	.	gene_id "MSTRG.111622"; transcript_id "MSTRG.111622.53"; exon_number "3";
chr20	StringTie	exon	46186826	46186947	1000	-	.	gene_id "MSTRG.111622"; transcript_id "MSTRG.111622.53"; exon_number "4";
chr20	StringTie	exon	46199423	46199559	1000	-	.	gene_id "MSTRG.111622"; transcript_id "MSTRG.111622.53"; exon_number "5";
chr20	StringTie	exon	46210307	46210560	1000	-	.	gene_id "MSTRG.111622"; transcript_id "MSTRG.111622.53"; exon_number "6";
chr20	StringTie	exon	46212995	46213188	1000	-	.	gene_id "MSTRG.111622"; transcript_id "MSTRG.111622.53"; exon_number "7";
chr20	StringTie	exon	46216826	46216896	1000	-	.	gene_id "MSTRG.111622"; transcript_id "MSTRG.111622.53"; exon_number "8";
chr20	StringTie	exon	46216934	46216993	1000	-	.	gene_id "MSTRG.111622"; transcript_id "MSTRG.111622.53"; exon_number "9";
chr20	StringTie	exon	46220428	46223598	1000	-	.	gene_id "MSTRG.111622"; transcript_id "MSTRG.111622.53"; exon_number "10";
chr20	StringTie	transcript	46173745	46251694	1000	-	.	gene_id "MSTRG.111622"; transcript_id "MSTRG.111622.54";
chr20	StringTie	exon	46173745	46175077	1000	-	.	gene_id "MSTRG.111622"; transcript_id "MSTRG.111622.54"; exon_number "1";
chr20	StringTie	exon	46177946	46178197	1000	-	.	gene_id "MSTRG.111622"; transcript_id "MSTRG.111622.54"; exon_number "2";
chr20	StringTie	exon	46186588	46186705	1000	-	.	gene_id "MSTRG.111622"; transcript_id "MSTRG.111622.54"; exon_number "3";
chr20	StringTie	exon	46186826	46186947	1000	-	.	gene_id "MSTRG.111622"; transcript_id "MSTRG.111622.54"; exon_number "4";
chr20	StringTie	exon	46199423	46199559	1000	-	.	gene_id "MSTRG.111622"; transcript_id "MSTRG.111622.54"; exon_number "5";
chr20	StringTie	exon	46210369	46210560	1000	-	.	gene_id "MSTRG.111622"; transcript_id "MSTRG.111622.54"; exon_number "6";
chr20	StringTie	exon	46212993	46213188	1000	-	.	gene_id "MSTRG.111622"; transcript_id "MSTRG.111622.54"; exon_number "7";
chr20	StringTie	exon	46216826	46216993	1000	-	.	gene_id "MSTRG.111622"; transcript_id "MSTRG.111622.54"; exon_number "8";
chr20	StringTie	exon	46227508	46227610	1000	-	.	gene_id "MSTRG.111622"; transcript_id "MSTRG.111622.54"; exon_number "9";
chr20	StringTie	exon	46240963	46241257	1000	-	.	gene_id "MSTRG.111622"; transcript_id "MSTRG.111622.54"; exon_number "10";
chr20	StringTie	exon	46251276	46251694	1000	-	.	gene_id "MSTRG.111622"; transcript_id "MSTRG.111622.54"; exon_number "11";
chr20	StringTie	transcript	46173745	46251685	1000	-	.	gene_id "MSTRG.111622"; transcript_id "MSTRG.111622.55";
chr20	StringTie	exon	46173745	46175077	1000	-	.	gene_id "MSTRG.111622"; transcript_id "MSTRG.111622.55"; exon_number "1";
chr20	StringTie	exon	46177946	46178197	1000	-	.	gene_id "MSTRG.111622"; transcript_id "MSTRG.111622.55"; exon_number "2";
chr20	StringTie	exon	46186588	46186705	1000	-	.	gene_id "MSTRG.111622"; transcript_id "MSTRG.111622.55"; exon_number "3";
chr20	StringTie	exon	46186826	46186947	1000	-	.	gene_id "MSTRG.111622"; transcript_id "MSTRG.111622.55"; exon_number "4";
chr20	StringTie	exon	46199423	46199559	1000	-	.	gene_id "MSTRG.111622"; transcript_id "MSTRG.111622.55"; exon_number "5";
chr20	StringTie	exon	46210307	46210560	1000	-	.	gene_id "MSTRG.111622"; transcript_id "MSTRG.111622.55"; exon_number "6";
chr20	StringTie	exon	46212995	46213188	1000	-	.	gene_id "MSTRG.111622"; transcript_id "MSTRG.111622.55"; exon_number "7";
chr20	StringTie	exon	46216826	46216896	1000	-	.	gene_id "MSTRG.111622"; transcript_id "MSTRG.111622.55"; exon_number "8";
chr20	StringTie	exon	46216934	46216993	1000	-	.	gene_id "MSTRG.111622"; transcript_id "MSTRG.111622.55"; exon_number "9";
chr20	StringTie	exon	46227508	46227627	1000	-	.	gene_id "MSTRG.111622"; transcript_id "MSTRG.111622.55"; exon_number "10";
chr20	StringTie	exon	46240963	46241257	1000	-	.	gene_id "MSTRG.111622"; transcript_id "MSTRG.111622.55"; exon_number "11";
chr20	StringTie	exon	46251276	46251685	1000	-	.	gene_id "MSTRG.111622"; transcript_id "MSTRG.111622.55"; exon_number "12";
chr20	StringTie	transcript	46173756	46220849	1000	-	.	gene_id "MSTRG.111622"; transcript_id "MSTRG.111622.56";
chr20	StringTie	exon	46173756	46175077	1000	-	.	gene_id "MSTRG.111622"; transcript_id "MSTRG.111622.56"; exon_number "1";
chr20	StringTie	exon	46177946	46178197	1000	-	.	gene_id "MSTRG.111622"; transcript_id "MSTRG.111622.56"; exon_number "2";
chr20	StringTie	exon	46186588	46186705	1000	-	.	gene_id "MSTRG.111622"; transcript_id "MSTRG.111622.56"; exon_number "3";
chr20	StringTie	exon	46186826	46186947	1000	-	.	gene_id "MSTRG.111622"; transcript_id "MSTRG.111622.56"; exon_number "4";
chr20	StringTie	exon	46199423	46199559	1000	-	.	gene_id "MSTRG.111622"; transcript_id "MSTRG.111622.56"; exon_number "5";
chr20	StringTie	exon	46206012	46210560	1000	-	.	gene_id "MSTRG.111622"; transcript_id "MSTRG.111622.56"; exon_number "6";
chr20	StringTie	exon	46212995	46213188	1000	-	.	gene_id "MSTRG.111622"; transcript_id "MSTRG.111622.56"; exon_number "7";
chr20	StringTie	exon	46216826	46216993	1000	-	.	gene_id "MSTRG.111622"; transcript_id "MSTRG.111622.56"; exon_number "8";
chr20	StringTie	exon	46219798	46219913	1000	-	.	gene_id "MSTRG.111622"; transcript_id "MSTRG.111622.56"; exon_number "9";
chr20	StringTie	exon	46220428	46220849	1000	-	.	gene_id "MSTRG.111622"; transcript_id "MSTRG.111622.56"; exon_number "10";
chr20	StringTie	transcript	46174845	46250090	1000	-	.	gene_id "MSTRG.111622"; transcript_id "MSTRG.111622.57";
chr20	StringTie	exon	46174845	46175101	1000	-	.	gene_id "MSTRG.111622"; transcript_id "MSTRG.111622.57"; exon_number "1";
chr20	StringTie	exon	46177946	46178197	1000	-	.	gene_id "MSTRG.111622"; transcript_id "MSTRG.111622.57"; exon_number "2";
chr20	StringTie	exon	46186588	46186705	1000	-	.	gene_id "MSTRG.111622"; transcript_id "MSTRG.111622.57"; exon_number "3";
chr20	StringTie	exon	46186826	46186947	1000	-	.	gene_id "MSTRG.111622"; transcript_id "MSTRG.111622.57"; exon_number "4";
chr20	StringTie	exon	46199423	46199559	1000	-	.	gene_id "MSTRG.111622"; transcript_id "MSTRG.111622.57"; exon_number "5";
chr20	StringTie	exon	46210307	46210560	1000	-	.	gene_id "MSTRG.111622"; transcript_id "MSTRG.111622.57"; exon_number "6";
chr20	StringTie	exon	46212995	46213188	1000	-	.	gene_id "MSTRG.111622"; transcript_id "MSTRG.111622.57"; exon_number "7";
chr20	StringTie	exon	46216826	46216993	1000	-	.	gene_id "MSTRG.111622"; transcript_id "MSTRG.111622.57"; exon_number "8";
chr20	StringTie	exon	46227508	46227627	1000	-	.	gene_id "MSTRG.111622"; transcript_id "MSTRG.111622.57"; exon_number "9";
chr20	StringTie	exon	46240963	46241257	1000	-	.	gene_id "MSTRG.111622"; transcript_id "MSTRG.111622.57"; exon_number "10";
chr20	StringTie	exon	46250057	46250090	1000	-	.	gene_id "MSTRG.111622"; transcript_id "MSTRG.111622.57"; exon_number "11";
chr20	StringTie	transcript	46195690	46221621	1000	-	.	gene_id "MSTRG.111622"; transcript_id "MSTRG.111622.58";
chr20	StringTie	exon	46195690	46196202	1000	-	.	gene_id "MSTRG.111622"; transcript_id "MSTRG.111622.58"; exon_number "1";
chr20	StringTie	exon	46199423	46199559	1000	-	.	gene_id "MSTRG.111622"; transcript_id "MSTRG.111622.58"; exon_number "2";
chr20	StringTie	exon	46210307	46210560	1000	-	.	gene_id "MSTRG.111622"; transcript_id "MSTRG.111622.58"; exon_number "3";
chr20	StringTie	exon	46212995	46213188	1000	-	.	gene_id "MSTRG.111622"; transcript_id "MSTRG.111622.58"; exon_number "4";
chr20	StringTie	exon	46216826	46216993	1000	-	.	gene_id "MSTRG.111622"; transcript_id "MSTRG.111622.58"; exon_number "5";
chr20	StringTie	exon	46221374	46221621	1000	-	.	gene_id "MSTRG.111622"; transcript_id "MSTRG.111622.58"; exon_number "6";
chr20	StringTie	transcript	46195695	46251650	1000	-	.	gene_id "MSTRG.111622"; transcript_id "MSTRG.111622.59";
chr20	StringTie	exon	46195695	46196202	1000	-	.	gene_id "MSTRG.111622"; transcript_id "MSTRG.111622.59"; exon_number "1";
chr20	StringTie	exon	46199423	46199559	1000	-	.	gene_id "MSTRG.111622"; transcript_id "MSTRG.111622.59"; exon_number "2";
chr20	StringTie	exon	46210307	46210560	1000	-	.	gene_id "MSTRG.111622"; transcript_id "MSTRG.111622.59"; exon_number "3";
chr20	StringTie	exon	46212995	46213188	1000	-	.	gene_id "MSTRG.111622"; transcript_id "MSTRG.111622.59"; exon_number "4";
chr20	StringTie	exon	46216826	46216993	1000	-	.	gene_id "MSTRG.111622"; transcript_id "MSTRG.111622.59"; exon_number "5";
chr20	StringTie	exon	46227508	46227627	1000	-	.	gene_id "MSTRG.111622"; transcript_id "MSTRG.111622.59"; exon_number "6";
chr20	StringTie	exon	46240963	46241257	1000	-	.	gene_id "MSTRG.111622"; transcript_id "MSTRG.111622.59"; exon_number "7";
chr20	StringTie	exon	46251040	46251650	1000	-	.	gene_id "MSTRG.111622"; transcript_id "MSTRG.111622.59"; exon_number "8";
chr20	StringTie	transcript	46172942	46308616	1000	-	.	gene_id "MSTRG.111622"; transcript_id "MSTRG.111622.6";
chr20	StringTie	exon	46172942	46175077	1000	-	.	gene_id "MSTRG.111622"; transcript_id "MSTRG.111622.6"; exon_number "1";
chr20	StringTie	exon	46177946	46178197	1000	-	.	gene_id "MSTRG.111622"; transcript_id "MSTRG.111622.6"; exon_number "2";
chr20	StringTie	exon	46199423	46199559	1000	-	.	gene_id "MSTRG.111622"; transcript_id "MSTRG.111622.6"; exon_number "3";
chr20	StringTie	exon	46210369	46210560	1000	-	.	gene_id "MSTRG.111622"; transcript_id "MSTRG.111622.6"; exon_number "4";
chr20	StringTie	exon	46212995	46213188	1000	-	.	gene_id "MSTRG.111622"; transcript_id "MSTRG.111622.6"; exon_number "5";
chr20	StringTie	exon	46216826	46216993	1000	-	.	gene_id "MSTRG.111622"; transcript_id "MSTRG.111622.6"; exon_number "6";
chr20	StringTie	exon	46227508	46227610	1000	-	.	gene_id "MSTRG.111622"; transcript_id "MSTRG.111622.6"; exon_number "7";
chr20	StringTie	exon	46240963	46241257	1000	-	.	gene_id "MSTRG.111622"; transcript_id "MSTRG.111622.6"; exon_number "8";
chr20	StringTie	exon	46251040	46251693	1000	-	.	gene_id "MSTRG.111622"; transcript_id "MSTRG.111622.6"; exon_number "9";
chr20	StringTie	exon	46308255	46308616	1000	-	.	gene_id "MSTRG.111622"; transcript_id "MSTRG.111622.6"; exon_number "10";
chr20	StringTie	transcript	46195760	46251684	1000	-	.	gene_id "MSTRG.111622"; transcript_id "MSTRG.111622.60";
chr20	StringTie	exon	46195760	46196202	1000	-	.	gene_id "MSTRG.111622"; transcript_id "MSTRG.111622.60"; exon_number "1";
chr20	StringTie	exon	46199423	46199559	1000	-	.	gene_id "MSTRG.111622"; transcript_id "MSTRG.111622.60"; exon_number "2";
chr20	StringTie	exon	46210369	46210560	1000	-	.	gene_id "MSTRG.111622"; transcript_id "MSTRG.111622.60"; exon_number "3";
chr20	StringTie	exon	46212995	46213188	1000	-	.	gene_id "MSTRG.111622"; transcript_id "MSTRG.111622.60"; exon_number "4";
chr20	StringTie	exon	46216826	46216993	1000	-	.	gene_id "MSTRG.111622"; transcript_id "MSTRG.111622.60"; exon_number "5";
chr20	StringTie	exon	46227508	46227610	1000	-	.	gene_id "MSTRG.111622"; transcript_id "MSTRG.111622.60"; exon_number "6";
chr20	StringTie	exon	46240963	46241257	1000	-	.	gene_id "MSTRG.111622"; transcript_id "MSTRG.111622.60"; exon_number "7";
chr20	StringTie	exon	46251040	46251684	1000	-	.	gene_id "MSTRG.111622"; transcript_id "MSTRG.111622.60"; exon_number "8";
chr20	StringTie	transcript	46204817	46251695	1000	-	.	gene_id "MSTRG.111622"; transcript_id "MSTRG.111622.61";
chr20	StringTie	exon	46204817	46210175	1000	-	.	gene_id "MSTRG.111622"; transcript_id "MSTRG.111622.61"; exon_number "1";
chr20	StringTie	exon	46210342	46210560	1000	-	.	gene_id "MSTRG.111622"; transcript_id "MSTRG.111622.61"; exon_number "2";
chr20	StringTie	exon	46212995	46213188	1000	-	.	gene_id "MSTRG.111622"; transcript_id "MSTRG.111622.61"; exon_number "3";
chr20	StringTie	exon	46216826	46216993	1000	-	.	gene_id "MSTRG.111622"; transcript_id "MSTRG.111622.61"; exon_number "4";
chr20	StringTie	exon	46227508	46227627	1000	-	.	gene_id "MSTRG.111622"; transcript_id "MSTRG.111622.61"; exon_number "5";
chr20	StringTie	exon	46240963	46241257	1000	-	.	gene_id "MSTRG.111622"; transcript_id "MSTRG.111622.61"; exon_number "6";
chr20	StringTie	exon	46251040	46251695	1000	-	.	gene_id "MSTRG.111622"; transcript_id "MSTRG.111622.61"; exon_number "7";
chr20	StringTie	transcript	46307517	46308658	1000	-	.	gene_id "MSTRG.111622"; transcript_id "MSTRG.111622.63";
chr20	StringTie	exon	46307517	46307531	1000	-	.	gene_id "MSTRG.111622"; transcript_id "MSTRG.111622.63"; exon_number "1";
chr20	StringTie	exon	46308255	46308658	1000	-	.	gene_id "MSTRG.111622"; transcript_id "MSTRG.111622.63"; exon_number "2";
chr20	StringTie	transcript	46172996	46308993	1000	-	.	gene_id "MSTRG.111622"; transcript_id "MSTRG.111622.7";
chr20	StringTie	exon	46172996	46175077	1000	-	.	gene_id "MSTRG.111622"; transcript_id "MSTRG.111622.7"; exon_number "1";
chr20	StringTie	exon	46177946	46178197	1000	-	.	gene_id "MSTRG.111622"; transcript_id "MSTRG.111622.7"; exon_number "2";
chr20	StringTie	exon	46186588	46186705	1000	-	.	gene_id "MSTRG.111622"; transcript_id "MSTRG.111622.7"; exon_number "3";
chr20	StringTie	exon	46186826	46186947	1000	-	.	gene_id "MSTRG.111622"; transcript_id "MSTRG.111622.7"; exon_number "4";
chr20	StringTie	exon	46199423	46199559	1000	-	.	gene_id "MSTRG.111622"; transcript_id "MSTRG.111622.7"; exon_number "5";
chr20	StringTie	exon	46210307	46210560	1000	-	.	gene_id "MSTRG.111622"; transcript_id "MSTRG.111622.7"; exon_number "6";
chr20	StringTie	exon	46212993	46213188	1000	-	.	gene_id "MSTRG.111622"; transcript_id "MSTRG.111622.7"; exon_number "7";
chr20	StringTie	exon	46216826	46216993	1000	-	.	gene_id "MSTRG.111622"; transcript_id "MSTRG.111622.7"; exon_number "8";
chr20	StringTie	exon	46227508	46227627	1000	-	.	gene_id "MSTRG.111622"; transcript_id "MSTRG.111622.7"; exon_number "9";
chr20	StringTie	exon	46240963	46241257	1000	-	.	gene_id "MSTRG.111622"; transcript_id "MSTRG.111622.7"; exon_number "10";
chr20	StringTie	exon	46251040	46251693	1000	-	.	gene_id "MSTRG.111622"; transcript_id "MSTRG.111622.7"; exon_number "11";
chr20	StringTie	exon	46308812	46308993	1000	-	.	gene_id "MSTRG.111622"; transcript_id "MSTRG.111622.7"; exon_number "12";
chr20	StringTie	transcript	46172996	46308895	1000	-	.	gene_id "MSTRG.111622"; transcript_id "MSTRG.111622.8";
chr20	StringTie	exon	46172996	46175077	1000	-	.	gene_id "MSTRG.111622"; transcript_id "MSTRG.111622.8"; exon_number "1";
chr20	StringTie	exon	46177946	46178197	1000	-	.	gene_id "MSTRG.111622"; transcript_id "MSTRG.111622.8"; exon_number "2";
chr20	StringTie	exon	46199423	46199559	1000	-	.	gene_id "MSTRG.111622"; transcript_id "MSTRG.111622.8"; exon_number "3";
chr20	StringTie	exon	46210307	46210560	1000	-	.	gene_id "MSTRG.111622"; transcript_id "MSTRG.111622.8"; exon_number "4";
chr20	StringTie	exon	46212993	46213188	1000	-	.	gene_id "MSTRG.111622"; transcript_id "MSTRG.111622.8"; exon_number "5";
chr20	StringTie	exon	46216826	46216993	1000	-	.	gene_id "MSTRG.111622"; transcript_id "MSTRG.111622.8"; exon_number "6";
chr20	StringTie	exon	46227508	46227627	1000	-	.	gene_id "MSTRG.111622"; transcript_id "MSTRG.111622.8"; exon_number "7";
chr20	StringTie	exon	46240963	46241257	1000	-	.	gene_id "MSTRG.111622"; transcript_id "MSTRG.111622.8"; exon_number "8";
chr20	StringTie	exon	46251040	46251693	1000	-	.	gene_id "MSTRG.111622"; transcript_id "MSTRG.111622.8"; exon_number "9";
chr20	StringTie	exon	46308871	46308895	1000	-	.	gene_id "MSTRG.111622"; transcript_id "MSTRG.111622.8"; exon_number "10";
chr20	StringTie	transcript	46173027	46252506	1000	-	.	gene_id "MSTRG.111622"; transcript_id "MSTRG.111622.9";
chr20	StringTie	exon	46173027	46175077	1000	-	.	gene_id "MSTRG.111622"; transcript_id "MSTRG.111622.9"; exon_number "1";
chr20	StringTie	exon	46177946	46178197	1000	-	.	gene_id "MSTRG.111622"; transcript_id "MSTRG.111622.9"; exon_number "2";
chr20	StringTie	exon	46186588	46186705	1000	-	.	gene_id "MSTRG.111622"; transcript_id "MSTRG.111622.9"; exon_number "3";
chr20	StringTie	exon	46186826	46186947	1000	-	.	gene_id "MSTRG.111622"; transcript_id "MSTRG.111622.9"; exon_number "4";
chr20	StringTie	exon	46199423	46199559	1000	-	.	gene_id "MSTRG.111622"; transcript_id "MSTRG.111622.9"; exon_number "5";
chr20	StringTie	exon	46210307	46210560	1000	-	.	gene_id "MSTRG.111622"; transcript_id "MSTRG.111622.9"; exon_number "6";
chr20	StringTie	exon	46212995	46213188	1000	-	.	gene_id "MSTRG.111622"; transcript_id "MSTRG.111622.9"; exon_number "7";
chr20	StringTie	exon	46216826	46216993	1000	-	.	gene_id "MSTRG.111622"; transcript_id "MSTRG.111622.9"; exon_number "8";
chr20	StringTie	exon	46227508	46227627	1000	-	.	gene_id "MSTRG.111622"; transcript_id "MSTRG.111622.9"; exon_number "9";
chr20	StringTie	exon	46240963	46241257	1000	-	.	gene_id "MSTRG.111622"; transcript_id "MSTRG.111622.9"; exon_number "10";
chr20	StringTie	exon	46251040	46251693	1000	-	.	gene_id "MSTRG.111622"; transcript_id "MSTRG.111622.9"; exon_number "11";
chr20	StringTie	exon	46252275	46252506	1000	-	.	gene_id "MSTRG.111622"; transcript_id "MSTRG.111622.9"; exon_number "12";
chr20	StringTie	transcript	46172695	46174058	1000	+	.	gene_id "MSTRG.111623"; transcript_id "MSTRG.111623.1";
chr20	StringTie	exon	46172695	46173917	1000	+	.	gene_id "MSTRG.111623"; transcript_id "MSTRG.111623.1"; exon_number "1";
chr20	StringTie	exon	46173959	46174058	1000	+	.	gene_id "MSTRG.111623"; transcript_id "MSTRG.111623.1"; exon_number "2";
chr20	StringTie	transcript	46174585	46174840	1000	+	.	gene_id "MSTRG.111624"; transcript_id "MSTRG.111624.1";
chr20	StringTie	exon	46174585	46174709	1000	+	.	gene_id "MSTRG.111624"; transcript_id "MSTRG.111624.1"; exon_number "1";
chr20	StringTie	exon	46174747	46174840	1000	+	.	gene_id "MSTRG.111624"; transcript_id "MSTRG.111624.1"; exon_number "2";
chr20	StringTie	transcript	46201072	46207685	1000	+	.	gene_id "MSTRG.111625"; transcript_id "MSTRG.111625.1";
chr20	StringTie	exon	46201072	46201227	1000	+	.	gene_id "MSTRG.111625"; transcript_id "MSTRG.111625.1"; exon_number "1";
chr20	StringTie	exon	46205957	46206239	1000	+	.	gene_id "MSTRG.111625"; transcript_id "MSTRG.111625.1"; exon_number "2";
chr20	StringTie	exon	46206775	46207685	1000	+	.	gene_id "MSTRG.111625"; transcript_id "MSTRG.111625.1"; exon_number "3";
chr20	StringTie	transcript	46205427	46207128	1000	+	.	gene_id "MSTRG.111625"; transcript_id "MSTRG.111625.2";
chr20	StringTie	exon	46205427	46205613	1000	+	.	gene_id "MSTRG.111625"; transcript_id "MSTRG.111625.2"; exon_number "1";
chr20	StringTie	exon	46205957	46206239	1000	+	.	gene_id "MSTRG.111625"; transcript_id "MSTRG.111625.2"; exon_number "2";
chr20	StringTie	exon	46206775	46207128	1000	+	.	gene_id "MSTRG.111625"; transcript_id "MSTRG.111625.2"; exon_number "3";
chr20	StringTie	transcript	46324653	46326086	1000	.	.	gene_id "MSTRG.111626"; transcript_id "MSTRG.111626.1";
chr20	StringTie	exon	46324653	46326086	1000	.	.	gene_id "MSTRG.111626"; transcript_id "MSTRG.111626.1"; exon_number "1";
chr20	StringTie	transcript	46328712	46328947	1000	.	.	gene_id "MSTRG.111627"; transcript_id "MSTRG.111627.1";
chr20	StringTie	exon	46328712	46328947	1000	.	.	gene_id "MSTRG.111627"; transcript_id "MSTRG.111627.1"; exon_number "1";
chr20	StringTie	transcript	46329301	46335501	1000	+	.	gene_id "MSTRG.111628"; transcript_id "MSTRG.111628.1";
chr20	StringTie	exon	46329301	46329414	1000	+	.	gene_id "MSTRG.111628"; transcript_id "MSTRG.111628.1"; exon_number "1";
chr20	StringTie	exon	46333960	46335501	1000	+	.	gene_id "MSTRG.111628"; transcript_id "MSTRG.111628.1"; exon_number "2";
chr20	StringTie	transcript	46333049	46334620	1000	+	.	gene_id "MSTRG.111628"; transcript_id "MSTRG.111628.2";
chr20	StringTie	exon	46333049	46333296	1000	+	.	gene_id "MSTRG.111628"; transcript_id "MSTRG.111628.2"; exon_number "1";
chr20	StringTie	exon	46333960	46334620	1000	+	.	gene_id "MSTRG.111628"; transcript_id "MSTRG.111628.2"; exon_number "2";
chr20	StringTie	transcript	46333049	46334620	1000	+	.	gene_id "MSTRG.111628"; transcript_id "MSTRG.111628.3";
chr20	StringTie	exon	46333049	46333428	1000	+	.	gene_id "MSTRG.111628"; transcript_id "MSTRG.111628.3"; exon_number "1";
chr20	StringTie	exon	46333960	46334620	1000	+	.	gene_id "MSTRG.111628"; transcript_id "MSTRG.111628.3"; exon_number "2";
chr20	StringTie	transcript	46329685	46330014	1000	.	.	gene_id "MSTRG.111629"; transcript_id "MSTRG.111629.1";
chr20	StringTie	exon	46329685	46330014	1000	.	.	gene_id "MSTRG.111629"; transcript_id "MSTRG.111629.1"; exon_number "1";
chr1	StringTie	transcript	159488503	159498692	1000	-	.	gene_id "MSTRG.11163"; transcript_id "MSTRG.11163.1";
chr1	StringTie	exon	159488503	159498692	1000	-	.	gene_id "MSTRG.11163"; transcript_id "MSTRG.11163.1"; exon_number "1";
chr20	StringTie	transcript	46333917	46335430	1000	-	.	gene_id "MSTRG.111630"; transcript_id "MSTRG.111630.1";
chr20	StringTie	exon	46333917	46335430	1000	-	.	gene_id "MSTRG.111630"; transcript_id "MSTRG.111630.1"; exon_number "1";
chr20	StringTie	transcript	46335988	46336946	1000	.	.	gene_id "MSTRG.111631"; transcript_id "MSTRG.111631.1";
chr20	StringTie	exon	46335988	46336946	1000	.	.	gene_id "MSTRG.111631"; transcript_id "MSTRG.111631.1"; exon_number "1";
chr20	StringTie	transcript	46337602	46339546	1000	-	.	gene_id "MSTRG.111632"; transcript_id "MSTRG.111632.1";
chr20	StringTie	exon	46337602	46339546	1000	-	.	gene_id "MSTRG.111632"; transcript_id "MSTRG.111632.1"; exon_number "1";
chr20	StringTie	transcript	46343247	46343804	1000	.	.	gene_id "MSTRG.111633"; transcript_id "MSTRG.111633.1";
chr20	StringTie	exon	46343247	46343804	1000	.	.	gene_id "MSTRG.111633"; transcript_id "MSTRG.111633.1"; exon_number "1";
chr20	StringTie	transcript	45841721	45857406	1000	-	.	gene_id "MSTRG.111634"; transcript_id "ENST00000217455"; gene_name "ACOT8"; ref_gene_id "ENSG00000101473";
chr20	StringTie	exon	45841721	45841956	1000	-	.	gene_id "MSTRG.111634"; transcript_id "ENST00000217455"; exon_number "1"; gene_name "ACOT8"; ref_gene_id "ENSG00000101473";
chr20	StringTie	exon	45843527	45843721	1000	-	.	gene_id "MSTRG.111634"; transcript_id "ENST00000217455"; exon_number "2"; gene_name "ACOT8"; ref_gene_id "ENSG00000101473";
chr20	StringTie	exon	45844263	45844420	1000	-	.	gene_id "MSTRG.111634"; transcript_id "ENST00000217455"; exon_number "3"; gene_name "ACOT8"; ref_gene_id "ENSG00000101473";
chr20	StringTie	exon	45848450	45848675	1000	-	.	gene_id "MSTRG.111634"; transcript_id "ENST00000217455"; exon_number "4"; gene_name "ACOT8"; ref_gene_id "ENSG00000101473";
chr20	StringTie	exon	45855159	45855292	1000	-	.	gene_id "MSTRG.111634"; transcript_id "ENST00000217455"; exon_number "5"; gene_name "ACOT8"; ref_gene_id "ENSG00000101473";
chr20	StringTie	exon	45857188	45857406	1000	-	.	gene_id "MSTRG.111634"; transcript_id "ENST00000217455"; exon_number "6"; gene_name "ACOT8"; ref_gene_id "ENSG00000101473";
chr20	StringTie	transcript	45823214	45827341	1000	-	.	gene_id "MSTRG.111634"; transcript_id "ENST00000372555"; gene_name "TNNC2"; ref_gene_id "ENSG00000101470";
chr20	StringTie	exon	45823214	45823379	1000	-	.	gene_id "MSTRG.111634"; transcript_id "ENST00000372555"; exon_number "1"; gene_name "TNNC2"; ref_gene_id "ENSG00000101470";
chr20	StringTie	exon	45823991	45824127	1000	-	.	gene_id "MSTRG.111634"; transcript_id "ENST00000372555"; exon_number "2"; gene_name "TNNC2"; ref_gene_id "ENSG00000101470";
chr20	StringTie	exon	45824292	45824406	1000	-	.	gene_id "MSTRG.111634"; transcript_id "ENST00000372555"; exon_number "3"; gene_name "TNNC2"; ref_gene_id "ENSG00000101470";
chr20	StringTie	exon	45824495	45824638	1000	-	.	gene_id "MSTRG.111634"; transcript_id "ENST00000372555"; exon_number "4"; gene_name "TNNC2"; ref_gene_id "ENSG00000101470";
chr20	StringTie	exon	45824783	45824834	1000	-	.	gene_id "MSTRG.111634"; transcript_id "ENST00000372555"; exon_number "5"; gene_name "TNNC2"; ref_gene_id "ENSG00000101470";
chr20	StringTie	exon	45827246	45827341	1000	-	.	gene_id "MSTRG.111634"; transcript_id "ENST00000372555"; exon_number "6"; gene_name "TNNC2"; ref_gene_id "ENSG00000101470";
chr20	StringTie	transcript	45823214	45833745	1000	-	.	gene_id "MSTRG.111634"; transcript_id "ENST00000372557"; gene_name "TNNC2"; ref_gene_id "ENSG00000101470";
chr20	StringTie	exon	45823214	45823379	1000	-	.	gene_id "MSTRG.111634"; transcript_id "ENST00000372557"; exon_number "1"; gene_name "TNNC2"; ref_gene_id "ENSG00000101470";
chr20	StringTie	exon	45823991	45824127	1000	-	.	gene_id "MSTRG.111634"; transcript_id "ENST00000372557"; exon_number "2"; gene_name "TNNC2"; ref_gene_id "ENSG00000101470";
chr20	StringTie	exon	45824292	45824406	1000	-	.	gene_id "MSTRG.111634"; transcript_id "ENST00000372557"; exon_number "3"; gene_name "TNNC2"; ref_gene_id "ENSG00000101470";
chr20	StringTie	exon	45824495	45824638	1000	-	.	gene_id "MSTRG.111634"; transcript_id "ENST00000372557"; exon_number "4"; gene_name "TNNC2"; ref_gene_id "ENSG00000101470";
chr20	StringTie	exon	45824783	45824834	1000	-	.	gene_id "MSTRG.111634"; transcript_id "ENST00000372557"; exon_number "5"; gene_name "TNNC2"; ref_gene_id "ENSG00000101470";
chr20	StringTie	exon	45833251	45833328	1000	-	.	gene_id "MSTRG.111634"; transcript_id "ENST00000372557"; exon_number "6"; gene_name "TNNC2"; ref_gene_id "ENSG00000101470";
chr20	StringTie	exon	45833658	45833745	1000	-	.	gene_id "MSTRG.111634"; transcript_id "ENST00000372557"; exon_number "7"; gene_name "TNNC2"; ref_gene_id "ENSG00000101470";
chr20	StringTie	transcript	45853422	45857309	1000	-	.	gene_id "MSTRG.111634"; transcript_id "ENST00000426915"; gene_name "ACOT8"; ref_gene_id "ENSG00000101473";
chr20	StringTie	exon	45853422	45853979	1000	-	.	gene_id "MSTRG.111634"; transcript_id "ENST00000426915"; exon_number "1"; gene_name "ACOT8"; ref_gene_id "ENSG00000101473";
chr20	StringTie	exon	45855159	45855292	1000	-	.	gene_id "MSTRG.111634"; transcript_id "ENST00000426915"; exon_number "2"; gene_name "ACOT8"; ref_gene_id "ENSG00000101473";
chr20	StringTie	exon	45857188	45857309	1000	-	.	gene_id "MSTRG.111634"; transcript_id "ENST00000426915"; exon_number "3"; gene_name "ACOT8"; ref_gene_id "ENSG00000101473";
chr20	StringTie	transcript	45853420	45857196	1000	-	.	gene_id "MSTRG.111634"; transcript_id "ENST00000457981"; gene_name "ACOT8"; ref_gene_id "ENSG00000101473";
chr20	StringTie	exon	45853420	45853984	1000	-	.	gene_id "MSTRG.111634"; transcript_id "ENST00000457981"; exon_number "1"; gene_name "ACOT8"; ref_gene_id "ENSG00000101473";
chr20	StringTie	exon	45855159	45855292	1000	-	.	gene_id "MSTRG.111634"; transcript_id "ENST00000457981"; exon_number "2"; gene_name "ACOT8"; ref_gene_id "ENSG00000101473";
chr20	StringTie	exon	45857188	45857196	1000	-	.	gene_id "MSTRG.111634"; transcript_id "ENST00000457981"; exon_number "3"; gene_name "ACOT8"; ref_gene_id "ENSG00000101473";
chr20	StringTie	transcript	45841726	45857389	1000	-	.	gene_id "MSTRG.111634"; transcript_id "ENST00000461272"; gene_name "ACOT8"; ref_gene_id "ENSG00000101473";
chr20	StringTie	exon	45841726	45841956	1000	-	.	gene_id "MSTRG.111634"; transcript_id "ENST00000461272"; exon_number "1"; gene_name "ACOT8"; ref_gene_id "ENSG00000101473";
chr20	StringTie	exon	45843527	45843772	1000	-	.	gene_id "MSTRG.111634"; transcript_id "ENST00000461272"; exon_number "2"; gene_name "ACOT8"; ref_gene_id "ENSG00000101473";
chr20	StringTie	exon	45844263	45844420	1000	-	.	gene_id "MSTRG.111634"; transcript_id "ENST00000461272"; exon_number "3"; gene_name "ACOT8"; ref_gene_id "ENSG00000101473";
chr20	StringTie	exon	45848450	45848675	1000	-	.	gene_id "MSTRG.111634"; transcript_id "ENST00000461272"; exon_number "4"; gene_name "ACOT8"; ref_gene_id "ENSG00000101473";
chr20	StringTie	exon	45855159	45855292	1000	-	.	gene_id "MSTRG.111634"; transcript_id "ENST00000461272"; exon_number "5"; gene_name "ACOT8"; ref_gene_id "ENSG00000101473";
chr20	StringTie	exon	45857188	45857389	1000	-	.	gene_id "MSTRG.111634"; transcript_id "ENST00000461272"; exon_number "6"; gene_name "ACOT8"; ref_gene_id "ENSG00000101473";
chr20	StringTie	transcript	45848533	45857405	1000	-	.	gene_id "MSTRG.111634"; transcript_id "ENST00000481938"; gene_name "ACOT8"; ref_gene_id "ENSG00000101473";
chr20	StringTie	exon	45848533	45848675	1000	-	.	gene_id "MSTRG.111634"; transcript_id "ENST00000481938"; exon_number "1"; gene_name "ACOT8"; ref_gene_id "ENSG00000101473";
chr20	StringTie	exon	45853923	45853979	1000	-	.	gene_id "MSTRG.111634"; transcript_id "ENST00000481938"; exon_number "2"; gene_name "ACOT8"; ref_gene_id "ENSG00000101473";
chr20	StringTie	exon	45855159	45855292	1000	-	.	gene_id "MSTRG.111634"; transcript_id "ENST00000481938"; exon_number "3"; gene_name "ACOT8"; ref_gene_id "ENSG00000101473";
chr20	StringTie	exon	45857188	45857405	1000	-	.	gene_id "MSTRG.111634"; transcript_id "ENST00000481938"; exon_number "4"; gene_name "ACOT8"; ref_gene_id "ENSG00000101473";
chr20	StringTie	transcript	45842747	45857369	1000	-	.	gene_id "MSTRG.111634"; transcript_id "ENST00000483141"; gene_name "ACOT8"; ref_gene_id "ENSG00000101473";
chr20	StringTie	exon	45842747	45843398	1000	-	.	gene_id "MSTRG.111634"; transcript_id "ENST00000483141"; exon_number "1"; gene_name "ACOT8"; ref_gene_id "ENSG00000101473";
chr20	StringTie	exon	45843527	45843721	1000	-	.	gene_id "MSTRG.111634"; transcript_id "ENST00000483141"; exon_number "2"; gene_name "ACOT8"; ref_gene_id "ENSG00000101473";
chr20	StringTie	exon	45844263	45844420	1000	-	.	gene_id "MSTRG.111634"; transcript_id "ENST00000483141"; exon_number "3"; gene_name "ACOT8"; ref_gene_id "ENSG00000101473";
chr20	StringTie	exon	45857188	45857369	1000	-	.	gene_id "MSTRG.111634"; transcript_id "ENST00000483141"; exon_number "4"; gene_name "ACOT8"; ref_gene_id "ENSG00000101473";
chr20	StringTie	transcript	45843723	45857397	1000	-	.	gene_id "MSTRG.111634"; transcript_id "ENST00000484783"; gene_name "ACOT8"; ref_gene_id "ENSG00000101473";
chr20	StringTie	exon	45843723	45844420	1000	-	.	gene_id "MSTRG.111634"; transcript_id "ENST00000484783"; exon_number "1"; gene_name "ACOT8"; ref_gene_id "ENSG00000101473";
chr20	StringTie	exon	45848450	45848675	1000	-	.	gene_id "MSTRG.111634"; transcript_id "ENST00000484783"; exon_number "2"; gene_name "ACOT8"; ref_gene_id "ENSG00000101473";
chr20	StringTie	exon	45855159	45855292	1000	-	.	gene_id "MSTRG.111634"; transcript_id "ENST00000484783"; exon_number "3"; gene_name "ACOT8"; ref_gene_id "ENSG00000101473";
chr20	StringTie	exon	45857188	45857397	1000	-	.	gene_id "MSTRG.111634"; transcript_id "ENST00000484783"; exon_number "4"; gene_name "ACOT8"; ref_gene_id "ENSG00000101473";
chr20	StringTie	transcript	45842023	45849110	1000	-	.	gene_id "MSTRG.111634"; transcript_id "ENST00000484975"; gene_name "ACOT8"; ref_gene_id "ENSG00000101473";
chr20	StringTie	exon	45842023	45844420	1000	-	.	gene_id "MSTRG.111634"; transcript_id "ENST00000484975"; exon_number "1"; gene_name "ACOT8"; ref_gene_id "ENSG00000101473";
chr20	StringTie	exon	45848450	45849110	1000	-	.	gene_id "MSTRG.111634"; transcript_id "ENST00000484975"; exon_number "2"; gene_name "ACOT8"; ref_gene_id "ENSG00000101473";
chr20	StringTie	transcript	45844263	45857371	1000	-	.	gene_id "MSTRG.111634"; transcript_id "ENST00000486165"; gene_name "ACOT8"; ref_gene_id "ENSG00000101473";
chr20	StringTie	exon	45844263	45844420	1000	-	.	gene_id "MSTRG.111634"; transcript_id "ENST00000486165"; exon_number "1"; gene_name "ACOT8"; ref_gene_id "ENSG00000101473";
chr20	StringTie	exon	45848450	45848675	1000	-	.	gene_id "MSTRG.111634"; transcript_id "ENST00000486165"; exon_number "2"; gene_name "ACOT8"; ref_gene_id "ENSG00000101473";
chr20	StringTie	exon	45853923	45853984	1000	-	.	gene_id "MSTRG.111634"; transcript_id "ENST00000486165"; exon_number "3"; gene_name "ACOT8"; ref_gene_id "ENSG00000101473";
chr20	StringTie	exon	45855159	45855292	1000	-	.	gene_id "MSTRG.111634"; transcript_id "ENST00000486165"; exon_number "4"; gene_name "ACOT8"; ref_gene_id "ENSG00000101473";
chr20	StringTie	exon	45857188	45857371	1000	-	.	gene_id "MSTRG.111634"; transcript_id "ENST00000486165"; exon_number "5"; gene_name "ACOT8"; ref_gene_id "ENSG00000101473";
chr20	StringTie	transcript	45841765	45855284	1000	-	.	gene_id "MSTRG.111634"; transcript_id "ENST00000487205"; gene_name "ACOT8"; ref_gene_id "ENSG00000101473";
chr20	StringTie	exon	45841765	45841956	1000	-	.	gene_id "MSTRG.111634"; transcript_id "ENST00000487205"; exon_number "1"; gene_name "ACOT8"; ref_gene_id "ENSG00000101473";
chr20	StringTie	exon	45844263	45844420	1000	-	.	gene_id "MSTRG.111634"; transcript_id "ENST00000487205"; exon_number "2"; gene_name "ACOT8"; ref_gene_id "ENSG00000101473";
chr20	StringTie	exon	45848450	45848675	1000	-	.	gene_id "MSTRG.111634"; transcript_id "ENST00000487205"; exon_number "3"; gene_name "ACOT8"; ref_gene_id "ENSG00000101473";
chr20	StringTie	exon	45855159	45855284	1000	-	.	gene_id "MSTRG.111634"; transcript_id "ENST00000487205"; exon_number "4"; gene_name "ACOT8"; ref_gene_id "ENSG00000101473";
chr20	StringTie	transcript	45841738	45857402	1000	-	.	gene_id "MSTRG.111634"; transcript_id "ENST00000488679"; gene_name "ACOT8"; ref_gene_id "ENSG00000101473";
chr20	StringTie	exon	45841738	45841956	1000	-	.	gene_id "MSTRG.111634"; transcript_id "ENST00000488679"; exon_number "1"; gene_name "ACOT8"; ref_gene_id "ENSG00000101473";
chr20	StringTie	exon	45843527	45843721	1000	-	.	gene_id "MSTRG.111634"; transcript_id "ENST00000488679"; exon_number "2"; gene_name "ACOT8"; ref_gene_id "ENSG00000101473";
chr20	StringTie	exon	45844263	45844420	1000	-	.	gene_id "MSTRG.111634"; transcript_id "ENST00000488679"; exon_number "3"; gene_name "ACOT8"; ref_gene_id "ENSG00000101473";
chr20	StringTie	exon	45848450	45848675	1000	-	.	gene_id "MSTRG.111634"; transcript_id "ENST00000488679"; exon_number "4"; gene_name "ACOT8"; ref_gene_id "ENSG00000101473";
chr20	StringTie	exon	45857188	45857402	1000	-	.	gene_id "MSTRG.111634"; transcript_id "ENST00000488679"; exon_number "5"; gene_name "ACOT8"; ref_gene_id "ENSG00000101473";
chr20	StringTie	transcript	45842023	45857371	1000	-	.	gene_id "MSTRG.111634"; transcript_id "ENST00000493118"; gene_name "ACOT8"; ref_gene_id "ENSG00000101473";
chr20	StringTie	exon	45842023	45844420	1000	-	.	gene_id "MSTRG.111634"; transcript_id "ENST00000493118"; exon_number "1"; gene_name "ACOT8"; ref_gene_id "ENSG00000101473";
chr20	StringTie	exon	45848450	45848675	1000	-	.	gene_id "MSTRG.111634"; transcript_id "ENST00000493118"; exon_number "2"; gene_name "ACOT8"; ref_gene_id "ENSG00000101473";
chr20	StringTie	exon	45857188	45857371	1000	-	.	gene_id "MSTRG.111634"; transcript_id "ENST00000493118"; exon_number "3"; gene_name "ACOT8"; ref_gene_id "ENSG00000101473";
chr20	StringTie	transcript	45847630	45847940	1000	-	.	gene_id "MSTRG.111634"; transcript_id "ENST00000617007"; gene_name "Metazoa_SRP"; ref_gene_id "ENSG00000277051";
chr20	StringTie	exon	45847630	45847940	1000	-	.	gene_id "MSTRG.111634"; transcript_id "ENST00000617007"; exon_number "1"; gene_name "Metazoa_SRP"; ref_gene_id "ENSG00000277051";
chr20	StringTie	transcript	45822213	45834456	1000	-	.	gene_id "MSTRG.111634"; transcript_id "MSTRG.111634.1";
chr20	StringTie	exon	45822213	45823379	1000	-	.	gene_id "MSTRG.111634"; transcript_id "MSTRG.111634.1"; exon_number "1";
chr20	StringTie	exon	45823991	45824127	1000	-	.	gene_id "MSTRG.111634"; transcript_id "MSTRG.111634.1"; exon_number "2";
chr20	StringTie	exon	45824292	45824406	1000	-	.	gene_id "MSTRG.111634"; transcript_id "MSTRG.111634.1"; exon_number "3";
chr20	StringTie	exon	45824495	45824638	1000	-	.	gene_id "MSTRG.111634"; transcript_id "MSTRG.111634.1"; exon_number "4";
chr20	StringTie	exon	45824783	45824834	1000	-	.	gene_id "MSTRG.111634"; transcript_id "MSTRG.111634.1"; exon_number "5";
chr20	StringTie	exon	45833251	45833328	1000	-	.	gene_id "MSTRG.111634"; transcript_id "MSTRG.111634.1"; exon_number "6";
chr20	StringTie	exon	45834157	45834456	1000	-	.	gene_id "MSTRG.111634"; transcript_id "MSTRG.111634.1"; exon_number "7";
chr20	StringTie	transcript	45823132	45825634	1000	-	.	gene_id "MSTRG.111634"; transcript_id "MSTRG.111634.10";
chr20	StringTie	exon	45823132	45823379	1000	-	.	gene_id "MSTRG.111634"; transcript_id "MSTRG.111634.10"; exon_number "1";
chr20	StringTie	exon	45823991	45824406	1000	-	.	gene_id "MSTRG.111634"; transcript_id "MSTRG.111634.10"; exon_number "2";
chr20	StringTie	exon	45824495	45824586	1000	-	.	gene_id "MSTRG.111634"; transcript_id "MSTRG.111634.10"; exon_number "3";
chr20	StringTie	exon	45824783	45824834	1000	-	.	gene_id "MSTRG.111634"; transcript_id "MSTRG.111634.10"; exon_number "4";
chr20	StringTie	exon	45825184	45825634	1000	-	.	gene_id "MSTRG.111634"; transcript_id "MSTRG.111634.10"; exon_number "5";
chr20	StringTie	transcript	45823132	45828082	1000	-	.	gene_id "MSTRG.111634"; transcript_id "MSTRG.111634.11";
chr20	StringTie	exon	45823132	45823379	1000	-	.	gene_id "MSTRG.111634"; transcript_id "MSTRG.111634.11"; exon_number "1";
chr20	StringTie	exon	45823991	45824406	1000	-	.	gene_id "MSTRG.111634"; transcript_id "MSTRG.111634.11"; exon_number "2";
chr20	StringTie	exon	45824495	45824638	1000	-	.	gene_id "MSTRG.111634"; transcript_id "MSTRG.111634.11"; exon_number "3";
chr20	StringTie	exon	45824783	45824834	1000	-	.	gene_id "MSTRG.111634"; transcript_id "MSTRG.111634.11"; exon_number "4";
chr20	StringTie	exon	45828069	45828082	1000	-	.	gene_id "MSTRG.111634"; transcript_id "MSTRG.111634.11"; exon_number "5";
chr20	StringTie	transcript	45823135	45826234	1000	-	.	gene_id "MSTRG.111634"; transcript_id "MSTRG.111634.12";
chr20	StringTie	exon	45823135	45823379	1000	-	.	gene_id "MSTRG.111634"; transcript_id "MSTRG.111634.12"; exon_number "1";
chr20	StringTie	exon	45823991	45824127	1000	-	.	gene_id "MSTRG.111634"; transcript_id "MSTRG.111634.12"; exon_number "2";
chr20	StringTie	exon	45824292	45824406	1000	-	.	gene_id "MSTRG.111634"; transcript_id "MSTRG.111634.12"; exon_number "3";
chr20	StringTie	exon	45824495	45824638	1000	-	.	gene_id "MSTRG.111634"; transcript_id "MSTRG.111634.12"; exon_number "4";
chr20	StringTie	exon	45824783	45824834	1000	-	.	gene_id "MSTRG.111634"; transcript_id "MSTRG.111634.12"; exon_number "5";
chr20	StringTie	exon	45825491	45826234	1000	-	.	gene_id "MSTRG.111634"; transcript_id "MSTRG.111634.12"; exon_number "6";
chr20	StringTie	transcript	45823160	45826088	1000	-	.	gene_id "MSTRG.111634"; transcript_id "MSTRG.111634.13";
chr20	StringTie	exon	45823160	45823379	1000	-	.	gene_id "MSTRG.111634"; transcript_id "MSTRG.111634.13"; exon_number "1";
chr20	StringTie	exon	45823991	45824406	1000	-	.	gene_id "MSTRG.111634"; transcript_id "MSTRG.111634.13"; exon_number "2";
chr20	StringTie	exon	45824495	45824638	1000	-	.	gene_id "MSTRG.111634"; transcript_id "MSTRG.111634.13"; exon_number "3";
chr20	StringTie	exon	45824783	45824834	1000	-	.	gene_id "MSTRG.111634"; transcript_id "MSTRG.111634.13"; exon_number "4";
chr20	StringTie	exon	45826050	45826088	1000	-	.	gene_id "MSTRG.111634"; transcript_id "MSTRG.111634.13"; exon_number "5";
chr20	StringTie	transcript	45823193	45834721	1000	-	.	gene_id "MSTRG.111634"; transcript_id "MSTRG.111634.14";
chr20	StringTie	exon	45823193	45823379	1000	-	.	gene_id "MSTRG.111634"; transcript_id "MSTRG.111634.14"; exon_number "1";
chr20	StringTie	exon	45823991	45824127	1000	-	.	gene_id "MSTRG.111634"; transcript_id "MSTRG.111634.14"; exon_number "2";
chr20	StringTie	exon	45824292	45824406	1000	-	.	gene_id "MSTRG.111634"; transcript_id "MSTRG.111634.14"; exon_number "3";
chr20	StringTie	exon	45824495	45824638	1000	-	.	gene_id "MSTRG.111634"; transcript_id "MSTRG.111634.14"; exon_number "4";
chr20	StringTie	exon	45824783	45824834	1000	-	.	gene_id "MSTRG.111634"; transcript_id "MSTRG.111634.14"; exon_number "5";
chr20	StringTie	exon	45833251	45833328	1000	-	.	gene_id "MSTRG.111634"; transcript_id "MSTRG.111634.14"; exon_number "6";
chr20	StringTie	exon	45834680	45834721	1000	-	.	gene_id "MSTRG.111634"; transcript_id "MSTRG.111634.14"; exon_number "7";
chr20	StringTie	transcript	45823214	45826224	1000	-	.	gene_id "MSTRG.111634"; transcript_id "MSTRG.111634.15";
chr20	StringTie	exon	45823214	45823379	1000	-	.	gene_id "MSTRG.111634"; transcript_id "MSTRG.111634.15"; exon_number "1";
chr20	StringTie	exon	45823991	45824406	1000	-	.	gene_id "MSTRG.111634"; transcript_id "MSTRG.111634.15"; exon_number "2";
chr20	StringTie	exon	45824495	45824638	1000	-	.	gene_id "MSTRG.111634"; transcript_id "MSTRG.111634.15"; exon_number "3";
chr20	StringTie	exon	45824783	45824834	1000	-	.	gene_id "MSTRG.111634"; transcript_id "MSTRG.111634.15"; exon_number "4";
chr20	StringTie	exon	45825491	45826224	1000	-	.	gene_id "MSTRG.111634"; transcript_id "MSTRG.111634.15"; exon_number "5";
chr20	StringTie	transcript	45823214	45827435	1000	-	.	gene_id "MSTRG.111634"; transcript_id "MSTRG.111634.16";
chr20	StringTie	exon	45823214	45823379	1000	-	.	gene_id "MSTRG.111634"; transcript_id "MSTRG.111634.16"; exon_number "1";
chr20	StringTie	exon	45823991	45824406	1000	-	.	gene_id "MSTRG.111634"; transcript_id "MSTRG.111634.16"; exon_number "2";
chr20	StringTie	exon	45824495	45824638	1000	-	.	gene_id "MSTRG.111634"; transcript_id "MSTRG.111634.16"; exon_number "3";
chr20	StringTie	exon	45824783	45824834	1000	-	.	gene_id "MSTRG.111634"; transcript_id "MSTRG.111634.16"; exon_number "4";
chr20	StringTie	exon	45827246	45827435	1000	-	.	gene_id "MSTRG.111634"; transcript_id "MSTRG.111634.16"; exon_number "5";
chr20	StringTie	transcript	45823214	45827886	1000	-	.	gene_id "MSTRG.111634"; transcript_id "MSTRG.111634.17";
chr20	StringTie	exon	45823214	45823379	1000	-	.	gene_id "MSTRG.111634"; transcript_id "MSTRG.111634.17"; exon_number "1";
chr20	StringTie	exon	45823991	45824127	1000	-	.	gene_id "MSTRG.111634"; transcript_id "MSTRG.111634.17"; exon_number "2";
chr20	StringTie	exon	45824292	45824406	1000	-	.	gene_id "MSTRG.111634"; transcript_id "MSTRG.111634.17"; exon_number "3";
chr20	StringTie	exon	45824495	45824638	1000	-	.	gene_id "MSTRG.111634"; transcript_id "MSTRG.111634.17"; exon_number "4";
chr20	StringTie	exon	45824783	45824834	1000	-	.	gene_id "MSTRG.111634"; transcript_id "MSTRG.111634.17"; exon_number "5";
chr20	StringTie	exon	45827451	45827886	1000	-	.	gene_id "MSTRG.111634"; transcript_id "MSTRG.111634.17"; exon_number "6";
chr20	StringTie	transcript	45823214	45857431	1000	-	.	gene_id "MSTRG.111634"; transcript_id "MSTRG.111634.18";
chr20	StringTie	exon	45823214	45823379	1000	-	.	gene_id "MSTRG.111634"; transcript_id "MSTRG.111634.18"; exon_number "1";
chr20	StringTie	exon	45823991	45824406	1000	-	.	gene_id "MSTRG.111634"; transcript_id "MSTRG.111634.18"; exon_number "2";
chr20	StringTie	exon	45824495	45824638	1000	-	.	gene_id "MSTRG.111634"; transcript_id "MSTRG.111634.18"; exon_number "3";
chr20	StringTie	exon	45824783	45824834	1000	-	.	gene_id "MSTRG.111634"; transcript_id "MSTRG.111634.18"; exon_number "4";
chr20	StringTie	exon	45843527	45843721	1000	-	.	gene_id "MSTRG.111634"; transcript_id "MSTRG.111634.18"; exon_number "5";
chr20	StringTie	exon	45844263	45844420	1000	-	.	gene_id "MSTRG.111634"; transcript_id "MSTRG.111634.18"; exon_number "6";
chr20	StringTie	exon	45848450	45848675	1000	-	.	gene_id "MSTRG.111634"; transcript_id "MSTRG.111634.18"; exon_number "7";
chr20	StringTie	exon	45855159	45855292	1000	-	.	gene_id "MSTRG.111634"; transcript_id "MSTRG.111634.18"; exon_number "8";
chr20	StringTie	exon	45857188	45857431	1000	-	.	gene_id "MSTRG.111634"; transcript_id "MSTRG.111634.18"; exon_number "9";
chr20	StringTie	transcript	45823214	45857427	1000	-	.	gene_id "MSTRG.111634"; transcript_id "MSTRG.111634.19";
chr20	StringTie	exon	45823214	45823379	1000	-	.	gene_id "MSTRG.111634"; transcript_id "MSTRG.111634.19"; exon_number "1";
chr20	StringTie	exon	45823991	45824127	1000	-	.	gene_id "MSTRG.111634"; transcript_id "MSTRG.111634.19"; exon_number "2";
chr20	StringTie	exon	45824292	45824406	1000	-	.	gene_id "MSTRG.111634"; transcript_id "MSTRG.111634.19"; exon_number "3";
chr20	StringTie	exon	45824495	45824638	1000	-	.	gene_id "MSTRG.111634"; transcript_id "MSTRG.111634.19"; exon_number "4";
chr20	StringTie	exon	45824783	45824834	1000	-	.	gene_id "MSTRG.111634"; transcript_id "MSTRG.111634.19"; exon_number "5";
chr20	StringTie	exon	45843527	45843721	1000	-	.	gene_id "MSTRG.111634"; transcript_id "MSTRG.111634.19"; exon_number "6";
chr20	StringTie	exon	45844263	45844420	1000	-	.	gene_id "MSTRG.111634"; transcript_id "MSTRG.111634.19"; exon_number "7";
chr20	StringTie	exon	45848450	45848675	1000	-	.	gene_id "MSTRG.111634"; transcript_id "MSTRG.111634.19"; exon_number "8";
chr20	StringTie	exon	45855163	45855292	1000	-	.	gene_id "MSTRG.111634"; transcript_id "MSTRG.111634.19"; exon_number "9";
chr20	StringTie	exon	45856783	45857427	1000	-	.	gene_id "MSTRG.111634"; transcript_id "MSTRG.111634.19"; exon_number "10";
chr20	StringTie	transcript	45823075	45834392	1000	-	.	gene_id "MSTRG.111634"; transcript_id "MSTRG.111634.2";
chr20	StringTie	exon	45823075	45823379	1000	-	.	gene_id "MSTRG.111634"; transcript_id "MSTRG.111634.2"; exon_number "1";
chr20	StringTie	exon	45823991	45824127	1000	-	.	gene_id "MSTRG.111634"; transcript_id "MSTRG.111634.2"; exon_number "2";
chr20	StringTie	exon	45824292	45824406	1000	-	.	gene_id "MSTRG.111634"; transcript_id "MSTRG.111634.2"; exon_number "3";
chr20	StringTie	exon	45824495	45824638	1000	-	.	gene_id "MSTRG.111634"; transcript_id "MSTRG.111634.2"; exon_number "4";
chr20	StringTie	exon	45824783	45824834	1000	-	.	gene_id "MSTRG.111634"; transcript_id "MSTRG.111634.2"; exon_number "5";
chr20	StringTie	exon	45833251	45833328	1000	-	.	gene_id "MSTRG.111634"; transcript_id "MSTRG.111634.2"; exon_number "6";
chr20	StringTie	exon	45834096	45834392	1000	-	.	gene_id "MSTRG.111634"; transcript_id "MSTRG.111634.2"; exon_number "7";
chr20	StringTie	transcript	45823216	45855351	1000	-	.	gene_id "MSTRG.111634"; transcript_id "MSTRG.111634.22";
chr20	StringTie	exon	45823216	45823379	1000	-	.	gene_id "MSTRG.111634"; transcript_id "MSTRG.111634.22"; exon_number "1";
chr20	StringTie	exon	45823991	45824127	1000	-	.	gene_id "MSTRG.111634"; transcript_id "MSTRG.111634.22"; exon_number "2";
chr20	StringTie	exon	45824292	45824406	1000	-	.	gene_id "MSTRG.111634"; transcript_id "MSTRG.111634.22"; exon_number "3";
chr20	StringTie	exon	45824495	45824638	1000	-	.	gene_id "MSTRG.111634"; transcript_id "MSTRG.111634.22"; exon_number "4";
chr20	StringTie	exon	45824783	45824834	1000	-	.	gene_id "MSTRG.111634"; transcript_id "MSTRG.111634.22"; exon_number "5";
chr20	StringTie	exon	45843527	45843772	1000	-	.	gene_id "MSTRG.111634"; transcript_id "MSTRG.111634.22"; exon_number "6";
chr20	StringTie	exon	45844263	45844420	1000	-	.	gene_id "MSTRG.111634"; transcript_id "MSTRG.111634.22"; exon_number "7";
chr20	StringTie	exon	45848450	45848675	1000	-	.	gene_id "MSTRG.111634"; transcript_id "MSTRG.111634.22"; exon_number "8";
chr20	StringTie	exon	45855159	45855351	1000	-	.	gene_id "MSTRG.111634"; transcript_id "MSTRG.111634.22"; exon_number "9";
chr20	StringTie	transcript	45823226	45834113	1000	-	.	gene_id "MSTRG.111634"; transcript_id "MSTRG.111634.23";
chr20	StringTie	exon	45823226	45823379	1000	-	.	gene_id "MSTRG.111634"; transcript_id "MSTRG.111634.23"; exon_number "1";
chr20	StringTie	exon	45823991	45824127	1000	-	.	gene_id "MSTRG.111634"; transcript_id "MSTRG.111634.23"; exon_number "2";
chr20	StringTie	exon	45824292	45824406	1000	-	.	gene_id "MSTRG.111634"; transcript_id "MSTRG.111634.23"; exon_number "3";
chr20	StringTie	exon	45824495	45824638	1000	-	.	gene_id "MSTRG.111634"; transcript_id "MSTRG.111634.23"; exon_number "4";
chr20	StringTie	exon	45824783	45824834	1000	-	.	gene_id "MSTRG.111634"; transcript_id "MSTRG.111634.23"; exon_number "5";
chr20	StringTie	exon	45834096	45834113	1000	-	.	gene_id "MSTRG.111634"; transcript_id "MSTRG.111634.23"; exon_number "6";
chr20	StringTie	transcript	45823229	45834037	1000	-	.	gene_id "MSTRG.111634"; transcript_id "MSTRG.111634.24";
chr20	StringTie	exon	45823229	45823379	1000	-	.	gene_id "MSTRG.111634"; transcript_id "MSTRG.111634.24"; exon_number "1";
chr20	StringTie	exon	45823991	45824127	1000	-	.	gene_id "MSTRG.111634"; transcript_id "MSTRG.111634.24"; exon_number "2";
chr20	StringTie	exon	45824292	45824406	1000	-	.	gene_id "MSTRG.111634"; transcript_id "MSTRG.111634.24"; exon_number "3";
chr20	StringTie	exon	45824495	45824638	1000	-	.	gene_id "MSTRG.111634"; transcript_id "MSTRG.111634.24"; exon_number "4";
chr20	StringTie	exon	45824783	45824834	1000	-	.	gene_id "MSTRG.111634"; transcript_id "MSTRG.111634.24"; exon_number "5";
chr20	StringTie	exon	45833251	45833328	1000	-	.	gene_id "MSTRG.111634"; transcript_id "MSTRG.111634.24"; exon_number "6";
chr20	StringTie	exon	45833926	45834037	1000	-	.	gene_id "MSTRG.111634"; transcript_id "MSTRG.111634.24"; exon_number "7";
chr20	StringTie	transcript	45823242	45857401	1000	-	.	gene_id "MSTRG.111634"; transcript_id "MSTRG.111634.25";
chr20	StringTie	exon	45823242	45823379	1000	-	.	gene_id "MSTRG.111634"; transcript_id "MSTRG.111634.25"; exon_number "1";
chr20	StringTie	exon	45823991	45824127	1000	-	.	gene_id "MSTRG.111634"; transcript_id "MSTRG.111634.25"; exon_number "2";
chr20	StringTie	exon	45824292	45824406	1000	-	.	gene_id "MSTRG.111634"; transcript_id "MSTRG.111634.25"; exon_number "3";
chr20	StringTie	exon	45824495	45824638	1000	-	.	gene_id "MSTRG.111634"; transcript_id "MSTRG.111634.25"; exon_number "4";
chr20	StringTie	exon	45824783	45824834	1000	-	.	gene_id "MSTRG.111634"; transcript_id "MSTRG.111634.25"; exon_number "5";
chr20	StringTie	exon	45844263	45844420	1000	-	.	gene_id "MSTRG.111634"; transcript_id "MSTRG.111634.25"; exon_number "6";
chr20	StringTie	exon	45848450	45848675	1000	-	.	gene_id "MSTRG.111634"; transcript_id "MSTRG.111634.25"; exon_number "7";
chr20	StringTie	exon	45855159	45855292	1000	-	.	gene_id "MSTRG.111634"; transcript_id "MSTRG.111634.25"; exon_number "8";
chr20	StringTie	exon	45857188	45857401	1000	-	.	gene_id "MSTRG.111634"; transcript_id "MSTRG.111634.25"; exon_number "9";
chr20	StringTie	transcript	45823992	45857409	1000	-	.	gene_id "MSTRG.111634"; transcript_id "MSTRG.111634.26";
chr20	StringTie	exon	45823992	45824127	1000	-	.	gene_id "MSTRG.111634"; transcript_id "MSTRG.111634.26"; exon_number "1";
chr20	StringTie	exon	45824292	45824406	1000	-	.	gene_id "MSTRG.111634"; transcript_id "MSTRG.111634.26"; exon_number "2";
chr20	StringTie	exon	45824495	45824638	1000	-	.	gene_id "MSTRG.111634"; transcript_id "MSTRG.111634.26"; exon_number "3";
chr20	StringTie	exon	45824783	45824834	1000	-	.	gene_id "MSTRG.111634"; transcript_id "MSTRG.111634.26"; exon_number "4";
chr20	StringTie	exon	45841832	45841956	1000	-	.	gene_id "MSTRG.111634"; transcript_id "MSTRG.111634.26"; exon_number "5";
chr20	StringTie	exon	45843527	45843721	1000	-	.	gene_id "MSTRG.111634"; transcript_id "MSTRG.111634.26"; exon_number "6";
chr20	StringTie	exon	45844263	45844420	1000	-	.	gene_id "MSTRG.111634"; transcript_id "MSTRG.111634.26"; exon_number "7";
chr20	StringTie	exon	45848450	45848675	1000	-	.	gene_id "MSTRG.111634"; transcript_id "MSTRG.111634.26"; exon_number "8";
chr20	StringTie	exon	45855159	45855292	1000	-	.	gene_id "MSTRG.111634"; transcript_id "MSTRG.111634.26"; exon_number "9";
chr20	StringTie	exon	45857188	45857409	1000	-	.	gene_id "MSTRG.111634"; transcript_id "MSTRG.111634.26"; exon_number "10";
chr20	StringTie	transcript	45838358	45857411	1000	-	.	gene_id "MSTRG.111634"; transcript_id "MSTRG.111634.27";
chr20	StringTie	exon	45838358	45840857	1000	-	.	gene_id "MSTRG.111634"; transcript_id "MSTRG.111634.27"; exon_number "1";
chr20	StringTie	exon	45840894	45841956	1000	-	.	gene_id "MSTRG.111634"; transcript_id "MSTRG.111634.27"; exon_number "2";
chr20	StringTie	exon	45843527	45843721	1000	-	.	gene_id "MSTRG.111634"; transcript_id "MSTRG.111634.27"; exon_number "3";
chr20	StringTie	exon	45844263	45844420	1000	-	.	gene_id "MSTRG.111634"; transcript_id "MSTRG.111634.27"; exon_number "4";
chr20	StringTie	exon	45848450	45848675	1000	-	.	gene_id "MSTRG.111634"; transcript_id "MSTRG.111634.27"; exon_number "5";
chr20	StringTie	exon	45855159	45855292	1000	-	.	gene_id "MSTRG.111634"; transcript_id "MSTRG.111634.27"; exon_number "6";
chr20	StringTie	exon	45857188	45857411	1000	-	.	gene_id "MSTRG.111634"; transcript_id "MSTRG.111634.27"; exon_number "7";
chr20	StringTie	transcript	45838358	45857419	1000	-	.	gene_id "MSTRG.111634"; transcript_id "MSTRG.111634.28";
chr20	StringTie	exon	45838358	45841238	1000	-	.	gene_id "MSTRG.111634"; transcript_id "MSTRG.111634.28"; exon_number "1";
chr20	StringTie	exon	45841376	45841956	1000	-	.	gene_id "MSTRG.111634"; transcript_id "MSTRG.111634.28"; exon_number "2";
chr20	StringTie	exon	45843527	45843721	1000	-	.	gene_id "MSTRG.111634"; transcript_id "MSTRG.111634.28"; exon_number "3";
chr20	StringTie	exon	45844263	45844420	1000	-	.	gene_id "MSTRG.111634"; transcript_id "MSTRG.111634.28"; exon_number "4";
chr20	StringTie	exon	45848450	45848675	1000	-	.	gene_id "MSTRG.111634"; transcript_id "MSTRG.111634.28"; exon_number "5";
chr20	StringTie	exon	45855159	45855292	1000	-	.	gene_id "MSTRG.111634"; transcript_id "MSTRG.111634.28"; exon_number "6";
chr20	StringTie	exon	45857188	45857419	1000	-	.	gene_id "MSTRG.111634"; transcript_id "MSTRG.111634.28"; exon_number "7";
chr20	StringTie	transcript	45838366	45857405	1000	-	.	gene_id "MSTRG.111634"; transcript_id "MSTRG.111634.29";
chr20	StringTie	exon	45838366	45841956	1000	-	.	gene_id "MSTRG.111634"; transcript_id "MSTRG.111634.29"; exon_number "1";
chr20	StringTie	exon	45843527	45843772	1000	-	.	gene_id "MSTRG.111634"; transcript_id "MSTRG.111634.29"; exon_number "2";
chr20	StringTie	exon	45844263	45844420	1000	-	.	gene_id "MSTRG.111634"; transcript_id "MSTRG.111634.29"; exon_number "3";
chr20	StringTie	exon	45848450	45848675	1000	-	.	gene_id "MSTRG.111634"; transcript_id "MSTRG.111634.29"; exon_number "4";
chr20	StringTie	exon	45853923	45853979	1000	-	.	gene_id "MSTRG.111634"; transcript_id "MSTRG.111634.29"; exon_number "5";
chr20	StringTie	exon	45855159	45855292	1000	-	.	gene_id "MSTRG.111634"; transcript_id "MSTRG.111634.29"; exon_number "6";
chr20	StringTie	exon	45857188	45857405	1000	-	.	gene_id "MSTRG.111634"; transcript_id "MSTRG.111634.29"; exon_number "7";
chr20	StringTie	transcript	45823107	45827474	1000	-	.	gene_id "MSTRG.111634"; transcript_id "MSTRG.111634.3";
chr20	StringTie	exon	45823107	45823379	1000	-	.	gene_id "MSTRG.111634"; transcript_id "MSTRG.111634.3"; exon_number "1";
chr20	StringTie	exon	45823991	45824638	1000	-	.	gene_id "MSTRG.111634"; transcript_id "MSTRG.111634.3"; exon_number "2";
chr20	StringTie	exon	45824783	45824834	1000	-	.	gene_id "MSTRG.111634"; transcript_id "MSTRG.111634.3"; exon_number "3";
chr20	StringTie	exon	45827451	45827474	1000	-	.	gene_id "MSTRG.111634"; transcript_id "MSTRG.111634.3"; exon_number "4";
chr20	StringTie	transcript	45838366	45857430	1000	-	.	gene_id "MSTRG.111634"; transcript_id "MSTRG.111634.30";
chr20	StringTie	exon	45838366	45840943	1000	-	.	gene_id "MSTRG.111634"; transcript_id "MSTRG.111634.30"; exon_number "1";
chr20	StringTie	exon	45840983	45841956	1000	-	.	gene_id "MSTRG.111634"; transcript_id "MSTRG.111634.30"; exon_number "2";
chr20	StringTie	exon	45843527	45843721	1000	-	.	gene_id "MSTRG.111634"; transcript_id "MSTRG.111634.30"; exon_number "3";
chr20	StringTie	exon	45844263	45844420	1000	-	.	gene_id "MSTRG.111634"; transcript_id "MSTRG.111634.30"; exon_number "4";
chr20	StringTie	exon	45848450	45848675	1000	-	.	gene_id "MSTRG.111634"; transcript_id "MSTRG.111634.30"; exon_number "5";
chr20	StringTie	exon	45855159	45855292	1000	-	.	gene_id "MSTRG.111634"; transcript_id "MSTRG.111634.30"; exon_number "6";
chr20	StringTie	exon	45856783	45857430	1000	-	.	gene_id "MSTRG.111634"; transcript_id "MSTRG.111634.30"; exon_number "7";
chr20	StringTie	transcript	45838366	45857430	1000	-	.	gene_id "MSTRG.111634"; transcript_id "MSTRG.111634.31";
chr20	StringTie	exon	45838366	45840943	1000	-	.	gene_id "MSTRG.111634"; transcript_id "MSTRG.111634.31"; exon_number "1";
chr20	StringTie	exon	45840983	45841956	1000	-	.	gene_id "MSTRG.111634"; transcript_id "MSTRG.111634.31"; exon_number "2";
chr20	StringTie	exon	45843527	45843721	1000	-	.	gene_id "MSTRG.111634"; transcript_id "MSTRG.111634.31"; exon_number "3";
chr20	StringTie	exon	45844263	45844420	1000	-	.	gene_id "MSTRG.111634"; transcript_id "MSTRG.111634.31"; exon_number "4";
chr20	StringTie	exon	45848450	45848675	1000	-	.	gene_id "MSTRG.111634"; transcript_id "MSTRG.111634.31"; exon_number "5";
chr20	StringTie	exon	45855159	45855286	1000	-	.	gene_id "MSTRG.111634"; transcript_id "MSTRG.111634.31"; exon_number "6";
chr20	StringTie	exon	45857188	45857430	1000	-	.	gene_id "MSTRG.111634"; transcript_id "MSTRG.111634.31"; exon_number "7";
chr20	StringTie	transcript	45838368	45857581	1000	-	.	gene_id "MSTRG.111634"; transcript_id "MSTRG.111634.32";
chr20	StringTie	exon	45838368	45840212	1000	-	.	gene_id "MSTRG.111634"; transcript_id "MSTRG.111634.32"; exon_number "1";
chr20	StringTie	exon	45840939	45841956	1000	-	.	gene_id "MSTRG.111634"; transcript_id "MSTRG.111634.32"; exon_number "2";
chr20	StringTie	exon	45843527	45843721	1000	-	.	gene_id "MSTRG.111634"; transcript_id "MSTRG.111634.32"; exon_number "3";
chr20	StringTie	exon	45844263	45844420	1000	-	.	gene_id "MSTRG.111634"; transcript_id "MSTRG.111634.32"; exon_number "4";
chr20	StringTie	exon	45848450	45848675	1000	-	.	gene_id "MSTRG.111634"; transcript_id "MSTRG.111634.32"; exon_number "5";
chr20	StringTie	exon	45855159	45855292	1000	-	.	gene_id "MSTRG.111634"; transcript_id "MSTRG.111634.32"; exon_number "6";
chr20	StringTie	exon	45856783	45857581	1000	-	.	gene_id "MSTRG.111634"; transcript_id "MSTRG.111634.32"; exon_number "7";
chr20	StringTie	transcript	45838368	45857427	1000	-	.	gene_id "MSTRG.111634"; transcript_id "MSTRG.111634.33";
chr20	StringTie	exon	45838368	45841956	1000	-	.	gene_id "MSTRG.111634"; transcript_id "MSTRG.111634.33"; exon_number "1";
chr20	StringTie	exon	45843527	45843772	1000	-	.	gene_id "MSTRG.111634"; transcript_id "MSTRG.111634.33"; exon_number "2";
chr20	StringTie	exon	45844263	45844420	1000	-	.	gene_id "MSTRG.111634"; transcript_id "MSTRG.111634.33"; exon_number "3";
chr20	StringTie	exon	45848450	45848675	1000	-	.	gene_id "MSTRG.111634"; transcript_id "MSTRG.111634.33"; exon_number "4";
chr20	StringTie	exon	45855159	45855292	1000	-	.	gene_id "MSTRG.111634"; transcript_id "MSTRG.111634.33"; exon_number "5";
chr20	StringTie	exon	45856783	45857427	1000	-	.	gene_id "MSTRG.111634"; transcript_id "MSTRG.111634.33"; exon_number "6";
chr20	StringTie	transcript	45840457	45857438	1000	-	.	gene_id "MSTRG.111634"; transcript_id "MSTRG.111634.34";
chr20	StringTie	exon	45840457	45841020	1000	-	.	gene_id "MSTRG.111634"; transcript_id "MSTRG.111634.34"; exon_number "1";
chr20	StringTie	exon	45841203	45841956	1000	-	.	gene_id "MSTRG.111634"; transcript_id "MSTRG.111634.34"; exon_number "2";
chr20	StringTie	exon	45843527	45843721	1000	-	.	gene_id "MSTRG.111634"; transcript_id "MSTRG.111634.34"; exon_number "3";
chr20	StringTie	exon	45844263	45844420	1000	-	.	gene_id "MSTRG.111634"; transcript_id "MSTRG.111634.34"; exon_number "4";
chr20	StringTie	exon	45848450	45848675	1000	-	.	gene_id "MSTRG.111634"; transcript_id "MSTRG.111634.34"; exon_number "5";
chr20	StringTie	exon	45855159	45855292	1000	-	.	gene_id "MSTRG.111634"; transcript_id "MSTRG.111634.34"; exon_number "6";
chr20	StringTie	exon	45857188	45857438	1000	-	.	gene_id "MSTRG.111634"; transcript_id "MSTRG.111634.34"; exon_number "7";
chr20	StringTie	transcript	45840461	45857419	1000	-	.	gene_id "MSTRG.111634"; transcript_id "MSTRG.111634.35";
chr20	StringTie	exon	45840461	45841086	1000	-	.	gene_id "MSTRG.111634"; transcript_id "MSTRG.111634.35"; exon_number "1";
chr20	StringTie	exon	45841203	45841956	1000	-	.	gene_id "MSTRG.111634"; transcript_id "MSTRG.111634.35"; exon_number "2";
chr20	StringTie	exon	45843527	45843721	1000	-	.	gene_id "MSTRG.111634"; transcript_id "MSTRG.111634.35"; exon_number "3";
chr20	StringTie	exon	45844263	45844420	1000	-	.	gene_id "MSTRG.111634"; transcript_id "MSTRG.111634.35"; exon_number "4";
chr20	StringTie	exon	45848450	45848675	1000	-	.	gene_id "MSTRG.111634"; transcript_id "MSTRG.111634.35"; exon_number "5";
chr20	StringTie	exon	45855159	45855292	1000	-	.	gene_id "MSTRG.111634"; transcript_id "MSTRG.111634.35"; exon_number "6";
chr20	StringTie	exon	45857188	45857419	1000	-	.	gene_id "MSTRG.111634"; transcript_id "MSTRG.111634.35"; exon_number "7";
chr20	StringTie	transcript	45840464	45857419	1000	-	.	gene_id "MSTRG.111634"; transcript_id "MSTRG.111634.36";
chr20	StringTie	exon	45840464	45840953	1000	-	.	gene_id "MSTRG.111634"; transcript_id "MSTRG.111634.36"; exon_number "1";
chr20	StringTie	exon	45841143	45841956	1000	-	.	gene_id "MSTRG.111634"; transcript_id "MSTRG.111634.36"; exon_number "2";
chr20	StringTie	exon	45843527	45843721	1000	-	.	gene_id "MSTRG.111634"; transcript_id "MSTRG.111634.36"; exon_number "3";
chr20	StringTie	exon	45844263	45844420	1000	-	.	gene_id "MSTRG.111634"; transcript_id "MSTRG.111634.36"; exon_number "4";
chr20	StringTie	exon	45848450	45848675	1000	-	.	gene_id "MSTRG.111634"; transcript_id "MSTRG.111634.36"; exon_number "5";
chr20	StringTie	exon	45855159	45855292	1000	-	.	gene_id "MSTRG.111634"; transcript_id "MSTRG.111634.36"; exon_number "6";
chr20	StringTie	exon	45857188	45857419	1000	-	.	gene_id "MSTRG.111634"; transcript_id "MSTRG.111634.36"; exon_number "7";
chr20	StringTie	transcript	45840464	45857431	1000	-	.	gene_id "MSTRG.111634"; transcript_id "MSTRG.111634.37";
chr20	StringTie	exon	45840464	45840953	1000	-	.	gene_id "MSTRG.111634"; transcript_id "MSTRG.111634.37"; exon_number "1";
chr20	StringTie	exon	45841061	45841956	1000	-	.	gene_id "MSTRG.111634"; transcript_id "MSTRG.111634.37"; exon_number "2";
chr20	StringTie	exon	45843527	45843721	1000	-	.	gene_id "MSTRG.111634"; transcript_id "MSTRG.111634.37"; exon_number "3";
chr20	StringTie	exon	45844263	45844420	1000	-	.	gene_id "MSTRG.111634"; transcript_id "MSTRG.111634.37"; exon_number "4";
chr20	StringTie	exon	45848450	45848675	1000	-	.	gene_id "MSTRG.111634"; transcript_id "MSTRG.111634.37"; exon_number "5";
chr20	StringTie	exon	45855159	45855292	1000	-	.	gene_id "MSTRG.111634"; transcript_id "MSTRG.111634.37"; exon_number "6";
chr20	StringTie	exon	45857188	45857431	1000	-	.	gene_id "MSTRG.111634"; transcript_id "MSTRG.111634.37"; exon_number "7";
chr20	StringTie	transcript	45840466	45857421	1000	-	.	gene_id "MSTRG.111634"; transcript_id "MSTRG.111634.38";
chr20	StringTie	exon	45840466	45840938	1000	-	.	gene_id "MSTRG.111634"; transcript_id "MSTRG.111634.38"; exon_number "1";
chr20	StringTie	exon	45841143	45841956	1000	-	.	gene_id "MSTRG.111634"; transcript_id "MSTRG.111634.38"; exon_number "2";
chr20	StringTie	exon	45843527	45843721	1000	-	.	gene_id "MSTRG.111634"; transcript_id "MSTRG.111634.38"; exon_number "3";
chr20	StringTie	exon	45844263	45844420	1000	-	.	gene_id "MSTRG.111634"; transcript_id "MSTRG.111634.38"; exon_number "4";
chr20	StringTie	exon	45848450	45848675	1000	-	.	gene_id "MSTRG.111634"; transcript_id "MSTRG.111634.38"; exon_number "5";
chr20	StringTie	exon	45855159	45855292	1000	-	.	gene_id "MSTRG.111634"; transcript_id "MSTRG.111634.38"; exon_number "6";
chr20	StringTie	exon	45857188	45857421	1000	-	.	gene_id "MSTRG.111634"; transcript_id "MSTRG.111634.38"; exon_number "7";
chr20	StringTie	transcript	45840467	45857411	1000	-	.	gene_id "MSTRG.111634"; transcript_id "MSTRG.111634.39";
chr20	StringTie	exon	45840467	45841956	1000	-	.	gene_id "MSTRG.111634"; transcript_id "MSTRG.111634.39"; exon_number "1";
chr20	StringTie	exon	45843527	45843772	1000	-	.	gene_id "MSTRG.111634"; transcript_id "MSTRG.111634.39"; exon_number "2";
chr20	StringTie	exon	45844263	45844420	1000	-	.	gene_id "MSTRG.111634"; transcript_id "MSTRG.111634.39"; exon_number "3";
chr20	StringTie	exon	45848450	45848675	1000	-	.	gene_id "MSTRG.111634"; transcript_id "MSTRG.111634.39"; exon_number "4";
chr20	StringTie	exon	45853923	45853984	1000	-	.	gene_id "MSTRG.111634"; transcript_id "MSTRG.111634.39"; exon_number "5";
chr20	StringTie	exon	45855159	45855292	1000	-	.	gene_id "MSTRG.111634"; transcript_id "MSTRG.111634.39"; exon_number "6";
chr20	StringTie	exon	45856783	45857411	1000	-	.	gene_id "MSTRG.111634"; transcript_id "MSTRG.111634.39"; exon_number "7";
chr20	StringTie	transcript	45823109	45833790	1000	-	.	gene_id "MSTRG.111634"; transcript_id "MSTRG.111634.4";
chr20	StringTie	exon	45823109	45823379	1000	-	.	gene_id "MSTRG.111634"; transcript_id "MSTRG.111634.4"; exon_number "1";
chr20	StringTie	exon	45823991	45824406	1000	-	.	gene_id "MSTRG.111634"; transcript_id "MSTRG.111634.4"; exon_number "2";
chr20	StringTie	exon	45824495	45824638	1000	-	.	gene_id "MSTRG.111634"; transcript_id "MSTRG.111634.4"; exon_number "3";
chr20	StringTie	exon	45824783	45824834	1000	-	.	gene_id "MSTRG.111634"; transcript_id "MSTRG.111634.4"; exon_number "4";
chr20	StringTie	exon	45833251	45833328	1000	-	.	gene_id "MSTRG.111634"; transcript_id "MSTRG.111634.4"; exon_number "5";
chr20	StringTie	exon	45833658	45833790	1000	-	.	gene_id "MSTRG.111634"; transcript_id "MSTRG.111634.4"; exon_number "6";
chr20	StringTie	transcript	45840471	45857396	1000	-	.	gene_id "MSTRG.111634"; transcript_id "MSTRG.111634.40";
chr20	StringTie	exon	45840471	45840943	1000	-	.	gene_id "MSTRG.111634"; transcript_id "MSTRG.111634.40"; exon_number "1";
chr20	StringTie	exon	45841071	45841956	1000	-	.	gene_id "MSTRG.111634"; transcript_id "MSTRG.111634.40"; exon_number "2";
chr20	StringTie	exon	45843527	45843721	1000	-	.	gene_id "MSTRG.111634"; transcript_id "MSTRG.111634.40"; exon_number "3";
chr20	StringTie	exon	45844263	45844420	1000	-	.	gene_id "MSTRG.111634"; transcript_id "MSTRG.111634.40"; exon_number "4";
chr20	StringTie	exon	45848450	45848675	1000	-	.	gene_id "MSTRG.111634"; transcript_id "MSTRG.111634.40"; exon_number "5";
chr20	StringTie	exon	45855159	45855292	1000	-	.	gene_id "MSTRG.111634"; transcript_id "MSTRG.111634.40"; exon_number "6";
chr20	StringTie	exon	45857188	45857396	1000	-	.	gene_id "MSTRG.111634"; transcript_id "MSTRG.111634.40"; exon_number "7";
chr20	StringTie	transcript	45840476	45857404	1000	-	.	gene_id "MSTRG.111634"; transcript_id "MSTRG.111634.41";
chr20	StringTie	exon	45840476	45841037	1000	-	.	gene_id "MSTRG.111634"; transcript_id "MSTRG.111634.41"; exon_number "1";
chr20	StringTie	exon	45841197	45841956	1000	-	.	gene_id "MSTRG.111634"; transcript_id "MSTRG.111634.41"; exon_number "2";
chr20	StringTie	exon	45843527	45843721	1000	-	.	gene_id "MSTRG.111634"; transcript_id "MSTRG.111634.41"; exon_number "3";
chr20	StringTie	exon	45844263	45844420	1000	-	.	gene_id "MSTRG.111634"; transcript_id "MSTRG.111634.41"; exon_number "4";
chr20	StringTie	exon	45848450	45848675	1000	-	.	gene_id "MSTRG.111634"; transcript_id "MSTRG.111634.41"; exon_number "5";
chr20	StringTie	exon	45855159	45855292	1000	-	.	gene_id "MSTRG.111634"; transcript_id "MSTRG.111634.41"; exon_number "6";
chr20	StringTie	exon	45857188	45857404	1000	-	.	gene_id "MSTRG.111634"; transcript_id "MSTRG.111634.41"; exon_number "7";
chr20	StringTie	transcript	45840484	45857487	1000	-	.	gene_id "MSTRG.111634"; transcript_id "MSTRG.111634.42";
chr20	StringTie	exon	45840484	45841956	1000	-	.	gene_id "MSTRG.111634"; transcript_id "MSTRG.111634.42"; exon_number "1";
chr20	StringTie	exon	45843527	45843721	1000	-	.	gene_id "MSTRG.111634"; transcript_id "MSTRG.111634.42"; exon_number "2";
chr20	StringTie	exon	45844263	45844420	1000	-	.	gene_id "MSTRG.111634"; transcript_id "MSTRG.111634.42"; exon_number "3";
chr20	StringTie	exon	45848450	45848675	1000	-	.	gene_id "MSTRG.111634"; transcript_id "MSTRG.111634.42"; exon_number "4";
chr20	StringTie	exon	45855159	45855286	1000	-	.	gene_id "MSTRG.111634"; transcript_id "MSTRG.111634.42"; exon_number "5";
chr20	StringTie	exon	45857188	45857487	1000	-	.	gene_id "MSTRG.111634"; transcript_id "MSTRG.111634.42"; exon_number "6";
chr20	StringTie	transcript	45840487	45857417	1000	-	.	gene_id "MSTRG.111634"; transcript_id "MSTRG.111634.43";
chr20	StringTie	exon	45840487	45841046	1000	-	.	gene_id "MSTRG.111634"; transcript_id "MSTRG.111634.43"; exon_number "1";
chr20	StringTie	exon	45841197	45841956	1000	-	.	gene_id "MSTRG.111634"; transcript_id "MSTRG.111634.43"; exon_number "2";
chr20	StringTie	exon	45843527	45843721	1000	-	.	gene_id "MSTRG.111634"; transcript_id "MSTRG.111634.43"; exon_number "3";
chr20	StringTie	exon	45844263	45844420	1000	-	.	gene_id "MSTRG.111634"; transcript_id "MSTRG.111634.43"; exon_number "4";
chr20	StringTie	exon	45848450	45848675	1000	-	.	gene_id "MSTRG.111634"; transcript_id "MSTRG.111634.43"; exon_number "5";
chr20	StringTie	exon	45855159	45855292	1000	-	.	gene_id "MSTRG.111634"; transcript_id "MSTRG.111634.43"; exon_number "6";
chr20	StringTie	exon	45857188	45857417	1000	-	.	gene_id "MSTRG.111634"; transcript_id "MSTRG.111634.43"; exon_number "7";
chr20	StringTie	transcript	45840505	45857410	1000	-	.	gene_id "MSTRG.111634"; transcript_id "MSTRG.111634.44";
chr20	StringTie	exon	45840505	45840835	1000	-	.	gene_id "MSTRG.111634"; transcript_id "MSTRG.111634.44"; exon_number "1";
chr20	StringTie	exon	45841103	45841956	1000	-	.	gene_id "MSTRG.111634"; transcript_id "MSTRG.111634.44"; exon_number "2";
chr20	StringTie	exon	45843527	45843721	1000	-	.	gene_id "MSTRG.111634"; transcript_id "MSTRG.111634.44"; exon_number "3";
chr20	StringTie	exon	45844263	45844420	1000	-	.	gene_id "MSTRG.111634"; transcript_id "MSTRG.111634.44"; exon_number "4";
chr20	StringTie	exon	45848450	45848675	1000	-	.	gene_id "MSTRG.111634"; transcript_id "MSTRG.111634.44"; exon_number "5";
chr20	StringTie	exon	45855159	45855292	1000	-	.	gene_id "MSTRG.111634"; transcript_id "MSTRG.111634.44"; exon_number "6";
chr20	StringTie	exon	45857188	45857410	1000	-	.	gene_id "MSTRG.111634"; transcript_id "MSTRG.111634.44"; exon_number "7";
chr20	StringTie	transcript	45840666	45857422	1000	-	.	gene_id "MSTRG.111634"; transcript_id "MSTRG.111634.45";
chr20	StringTie	exon	45840666	45840712	1000	-	.	gene_id "MSTRG.111634"; transcript_id "MSTRG.111634.45"; exon_number "1";
chr20	StringTie	exon	45840836	45841086	1000	-	.	gene_id "MSTRG.111634"; transcript_id "MSTRG.111634.45"; exon_number "2";
chr20	StringTie	exon	45841203	45841658	1000	-	.	gene_id "MSTRG.111634"; transcript_id "MSTRG.111634.45"; exon_number "3";
chr20	StringTie	exon	45841859	45841956	1000	-	.	gene_id "MSTRG.111634"; transcript_id "MSTRG.111634.45"; exon_number "4";
chr20	StringTie	exon	45843527	45844420	1000	-	.	gene_id "MSTRG.111634"; transcript_id "MSTRG.111634.45"; exon_number "5";
chr20	StringTie	exon	45848450	45848675	1000	-	.	gene_id "MSTRG.111634"; transcript_id "MSTRG.111634.45"; exon_number "6";
chr20	StringTie	exon	45855159	45855292	1000	-	.	gene_id "MSTRG.111634"; transcript_id "MSTRG.111634.45"; exon_number "7";
chr20	StringTie	exon	45857188	45857422	1000	-	.	gene_id "MSTRG.111634"; transcript_id "MSTRG.111634.45"; exon_number "8";
chr20	StringTie	transcript	45841097	45841460	1000	-	.	gene_id "MSTRG.111634"; transcript_id "MSTRG.111634.46";
chr20	StringTie	exon	45841097	45841162	1000	-	.	gene_id "MSTRG.111634"; transcript_id "MSTRG.111634.46"; exon_number "1";
chr20	StringTie	exon	45841254	45841460	1000	-	.	gene_id "MSTRG.111634"; transcript_id "MSTRG.111634.46"; exon_number "2";
chr20	StringTie	transcript	45841482	45857371	1000	-	.	gene_id "MSTRG.111634"; transcript_id "MSTRG.111634.47";
chr20	StringTie	exon	45841482	45841546	1000	-	.	gene_id "MSTRG.111634"; transcript_id "MSTRG.111634.47"; exon_number "1";
chr20	StringTie	exon	45841986	45843772	1000	-	.	gene_id "MSTRG.111634"; transcript_id "MSTRG.111634.47"; exon_number "2";
chr20	StringTie	exon	45844263	45844420	1000	-	.	gene_id "MSTRG.111634"; transcript_id "MSTRG.111634.47"; exon_number "3";
chr20	StringTie	exon	45848450	45848675	1000	-	.	gene_id "MSTRG.111634"; transcript_id "MSTRG.111634.47"; exon_number "4";
chr20	StringTie	exon	45853923	45853984	1000	-	.	gene_id "MSTRG.111634"; transcript_id "MSTRG.111634.47"; exon_number "5";
chr20	StringTie	exon	45855159	45855292	1000	-	.	gene_id "MSTRG.111634"; transcript_id "MSTRG.111634.47"; exon_number "6";
chr20	StringTie	exon	45857188	45857371	1000	-	.	gene_id "MSTRG.111634"; transcript_id "MSTRG.111634.47"; exon_number "7";
chr20	StringTie	transcript	45841616	45857398	1000	-	.	gene_id "MSTRG.111634"; transcript_id "MSTRG.111634.48";
chr20	StringTie	exon	45841616	45843398	1000	-	.	gene_id "MSTRG.111634"; transcript_id "MSTRG.111634.48"; exon_number "1";
chr20	StringTie	exon	45843527	45843772	1000	-	.	gene_id "MSTRG.111634"; transcript_id "MSTRG.111634.48"; exon_number "2";
chr20	StringTie	exon	45844263	45844420	1000	-	.	gene_id "MSTRG.111634"; transcript_id "MSTRG.111634.48"; exon_number "3";
chr20	StringTie	exon	45848450	45848675	1000	-	.	gene_id "MSTRG.111634"; transcript_id "MSTRG.111634.48"; exon_number "4";
chr20	StringTie	exon	45853923	45853984	1000	-	.	gene_id "MSTRG.111634"; transcript_id "MSTRG.111634.48"; exon_number "5";
chr20	StringTie	exon	45855159	45855290	1000	-	.	gene_id "MSTRG.111634"; transcript_id "MSTRG.111634.48"; exon_number "6";
chr20	StringTie	exon	45857188	45857398	1000	-	.	gene_id "MSTRG.111634"; transcript_id "MSTRG.111634.48"; exon_number "7";
chr20	StringTie	transcript	45841637	45857487	1000	-	.	gene_id "MSTRG.111634"; transcript_id "MSTRG.111634.49";
chr20	StringTie	exon	45841637	45841956	1000	-	.	gene_id "MSTRG.111634"; transcript_id "MSTRG.111634.49"; exon_number "1";
chr20	StringTie	exon	45843527	45843772	1000	-	.	gene_id "MSTRG.111634"; transcript_id "MSTRG.111634.49"; exon_number "2";
chr20	StringTie	exon	45844263	45844420	1000	-	.	gene_id "MSTRG.111634"; transcript_id "MSTRG.111634.49"; exon_number "3";
chr20	StringTie	exon	45848450	45848675	1000	-	.	gene_id "MSTRG.111634"; transcript_id "MSTRG.111634.49"; exon_number "4";
chr20	StringTie	exon	45853923	45853979	1000	-	.	gene_id "MSTRG.111634"; transcript_id "MSTRG.111634.49"; exon_number "5";
chr20	StringTie	exon	45855159	45855292	1000	-	.	gene_id "MSTRG.111634"; transcript_id "MSTRG.111634.49"; exon_number "6";
chr20	StringTie	exon	45856783	45857487	1000	-	.	gene_id "MSTRG.111634"; transcript_id "MSTRG.111634.49"; exon_number "7";
chr20	StringTie	transcript	45823110	45826859	1000	-	.	gene_id "MSTRG.111634"; transcript_id "MSTRG.111634.5";
chr20	StringTie	exon	45823110	45823379	1000	-	.	gene_id "MSTRG.111634"; transcript_id "MSTRG.111634.5"; exon_number "1";
chr20	StringTie	exon	45823991	45824127	1000	-	.	gene_id "MSTRG.111634"; transcript_id "MSTRG.111634.5"; exon_number "2";
chr20	StringTie	exon	45824292	45824406	1000	-	.	gene_id "MSTRG.111634"; transcript_id "MSTRG.111634.5"; exon_number "3";
chr20	StringTie	exon	45824495	45824638	1000	-	.	gene_id "MSTRG.111634"; transcript_id "MSTRG.111634.5"; exon_number "4";
chr20	StringTie	exon	45824783	45824834	1000	-	.	gene_id "MSTRG.111634"; transcript_id "MSTRG.111634.5"; exon_number "5";
chr20	StringTie	exon	45825184	45826859	1000	-	.	gene_id "MSTRG.111634"; transcript_id "MSTRG.111634.5"; exon_number "6";
chr20	StringTie	transcript	45841637	45857579	1000	-	.	gene_id "MSTRG.111634"; transcript_id "MSTRG.111634.50";
chr20	StringTie	exon	45841637	45841956	1000	-	.	gene_id "MSTRG.111634"; transcript_id "MSTRG.111634.50"; exon_number "1";
chr20	StringTie	exon	45843527	45844420	1000	-	.	gene_id "MSTRG.111634"; transcript_id "MSTRG.111634.50"; exon_number "2";
chr20	StringTie	exon	45848450	45848675	1000	-	.	gene_id "MSTRG.111634"; transcript_id "MSTRG.111634.50"; exon_number "3";
chr20	StringTie	exon	45853923	45853979	1000	-	.	gene_id "MSTRG.111634"; transcript_id "MSTRG.111634.50"; exon_number "4";
chr20	StringTie	exon	45855159	45855292	1000	-	.	gene_id "MSTRG.111634"; transcript_id "MSTRG.111634.50"; exon_number "5";
chr20	StringTie	exon	45857188	45857579	1000	-	.	gene_id "MSTRG.111634"; transcript_id "MSTRG.111634.50"; exon_number "6";
chr20	StringTie	transcript	45841641	45857420	1000	-	.	gene_id "MSTRG.111634"; transcript_id "MSTRG.111634.51";
chr20	StringTie	exon	45841641	45841956	1000	-	.	gene_id "MSTRG.111634"; transcript_id "MSTRG.111634.51"; exon_number "1";
chr20	StringTie	exon	45843527	45843772	1000	-	.	gene_id "MSTRG.111634"; transcript_id "MSTRG.111634.51"; exon_number "2";
chr20	StringTie	exon	45844263	45848675	1000	-	.	gene_id "MSTRG.111634"; transcript_id "MSTRG.111634.51"; exon_number "3";
chr20	StringTie	exon	45855163	45855292	1000	-	.	gene_id "MSTRG.111634"; transcript_id "MSTRG.111634.51"; exon_number "4";
chr20	StringTie	exon	45857188	45857420	1000	-	.	gene_id "MSTRG.111634"; transcript_id "MSTRG.111634.51"; exon_number "5";
chr20	StringTie	transcript	45841660	45857429	1000	-	.	gene_id "MSTRG.111634"; transcript_id "MSTRG.111634.52";
chr20	StringTie	exon	45841660	45841956	1000	-	.	gene_id "MSTRG.111634"; transcript_id "MSTRG.111634.52"; exon_number "1";
chr20	StringTie	exon	45843527	45843721	1000	-	.	gene_id "MSTRG.111634"; transcript_id "MSTRG.111634.52"; exon_number "2";
chr20	StringTie	exon	45844263	45844420	1000	-	.	gene_id "MSTRG.111634"; transcript_id "MSTRG.111634.52"; exon_number "3";
chr20	StringTie	exon	45848450	45848675	1000	-	.	gene_id "MSTRG.111634"; transcript_id "MSTRG.111634.52"; exon_number "4";
chr20	StringTie	exon	45853923	45853984	1000	-	.	gene_id "MSTRG.111634"; transcript_id "MSTRG.111634.52"; exon_number "5";
chr20	StringTie	exon	45855159	45855292	1000	-	.	gene_id "MSTRG.111634"; transcript_id "MSTRG.111634.52"; exon_number "6";
chr20	StringTie	exon	45857188	45857429	1000	-	.	gene_id "MSTRG.111634"; transcript_id "MSTRG.111634.52"; exon_number "7";
chr20	StringTie	transcript	45841664	45857421	1000	-	.	gene_id "MSTRG.111634"; transcript_id "MSTRG.111634.53";
chr20	StringTie	exon	45841664	45841956	1000	-	.	gene_id "MSTRG.111634"; transcript_id "MSTRG.111634.53"; exon_number "1";
chr20	StringTie	exon	45843527	45843721	1000	-	.	gene_id "MSTRG.111634"; transcript_id "MSTRG.111634.53"; exon_number "2";
chr20	StringTie	exon	45844263	45844420	1000	-	.	gene_id "MSTRG.111634"; transcript_id "MSTRG.111634.53"; exon_number "3";
chr20	StringTie	exon	45848450	45848657	1000	-	.	gene_id "MSTRG.111634"; transcript_id "MSTRG.111634.53"; exon_number "4";
chr20	StringTie	exon	45855235	45855292	1000	-	.	gene_id "MSTRG.111634"; transcript_id "MSTRG.111634.53"; exon_number "5";
chr20	StringTie	exon	45857188	45857421	1000	-	.	gene_id "MSTRG.111634"; transcript_id "MSTRG.111634.53"; exon_number "6";
chr20	StringTie	transcript	45841709	45857548	1000	-	.	gene_id "MSTRG.111634"; transcript_id "MSTRG.111634.54";
chr20	StringTie	exon	45841709	45841956	1000	-	.	gene_id "MSTRG.111634"; transcript_id "MSTRG.111634.54"; exon_number "1";
chr20	StringTie	exon	45844263	45844420	1000	-	.	gene_id "MSTRG.111634"; transcript_id "MSTRG.111634.54"; exon_number "2";
chr20	StringTie	exon	45848450	45848675	1000	-	.	gene_id "MSTRG.111634"; transcript_id "MSTRG.111634.54"; exon_number "3";
chr20	StringTie	exon	45855159	45855292	1000	-	.	gene_id "MSTRG.111634"; transcript_id "MSTRG.111634.54"; exon_number "4";
chr20	StringTie	exon	45857188	45857548	1000	-	.	gene_id "MSTRG.111634"; transcript_id "MSTRG.111634.54"; exon_number "5";
chr20	StringTie	transcript	45841716	45857487	1000	-	.	gene_id "MSTRG.111634"; transcript_id "MSTRG.111634.55";
chr20	StringTie	exon	45841716	45841956	1000	-	.	gene_id "MSTRG.111634"; transcript_id "MSTRG.111634.55"; exon_number "1";
chr20	StringTie	exon	45843527	45843721	1000	-	.	gene_id "MSTRG.111634"; transcript_id "MSTRG.111634.55"; exon_number "2";
chr20	StringTie	exon	45844263	45844420	1000	-	.	gene_id "MSTRG.111634"; transcript_id "MSTRG.111634.55"; exon_number "3";
chr20	StringTie	exon	45848450	45848675	1000	-	.	gene_id "MSTRG.111634"; transcript_id "MSTRG.111634.55"; exon_number "4";
chr20	StringTie	exon	45855159	45855290	1000	-	.	gene_id "MSTRG.111634"; transcript_id "MSTRG.111634.55"; exon_number "5";
chr20	StringTie	exon	45857188	45857487	1000	-	.	gene_id "MSTRG.111634"; transcript_id "MSTRG.111634.55"; exon_number "6";
chr20	StringTie	transcript	45841716	45857420	1000	-	.	gene_id "MSTRG.111634"; transcript_id "MSTRG.111634.56";
chr20	StringTie	exon	45841716	45841956	1000	-	.	gene_id "MSTRG.111634"; transcript_id "MSTRG.111634.56"; exon_number "1";
chr20	StringTie	exon	45844263	45844420	1000	-	.	gene_id "MSTRG.111634"; transcript_id "MSTRG.111634.56"; exon_number "2";
chr20	StringTie	exon	45848450	45848675	1000	-	.	gene_id "MSTRG.111634"; transcript_id "MSTRG.111634.56"; exon_number "3";
chr20	StringTie	exon	45855159	45855292	1000	-	.	gene_id "MSTRG.111634"; transcript_id "MSTRG.111634.56"; exon_number "4";
chr20	StringTie	exon	45856783	45857420	1000	-	.	gene_id "MSTRG.111634"; transcript_id "MSTRG.111634.56"; exon_number "5";
chr20	StringTie	transcript	45841716	45857371	1000	-	.	gene_id "MSTRG.111634"; transcript_id "MSTRG.111634.57";
chr20	StringTie	exon	45841716	45841956	1000	-	.	gene_id "MSTRG.111634"; transcript_id "MSTRG.111634.57"; exon_number "1";
chr20	StringTie	exon	45844263	45844420	1000	-	.	gene_id "MSTRG.111634"; transcript_id "MSTRG.111634.57"; exon_number "2";
chr20	StringTie	exon	45848450	45848675	1000	-	.	gene_id "MSTRG.111634"; transcript_id "MSTRG.111634.57"; exon_number "3";
chr20	StringTie	exon	45853923	45853984	1000	-	.	gene_id "MSTRG.111634"; transcript_id "MSTRG.111634.57"; exon_number "4";
chr20	StringTie	exon	45855159	45855292	1000	-	.	gene_id "MSTRG.111634"; transcript_id "MSTRG.111634.57"; exon_number "5";
chr20	StringTie	exon	45857188	45857371	1000	-	.	gene_id "MSTRG.111634"; transcript_id "MSTRG.111634.57"; exon_number "6";
chr20	StringTie	transcript	45841716	45857418	1000	-	.	gene_id "MSTRG.111634"; transcript_id "MSTRG.111634.58";
chr20	StringTie	exon	45841716	45843398	1000	-	.	gene_id "MSTRG.111634"; transcript_id "MSTRG.111634.58"; exon_number "1";
chr20	StringTie	exon	45843527	45843721	1000	-	.	gene_id "MSTRG.111634"; transcript_id "MSTRG.111634.58"; exon_number "2";
chr20	StringTie	exon	45844263	45844420	1000	-	.	gene_id "MSTRG.111634"; transcript_id "MSTRG.111634.58"; exon_number "3";
chr20	StringTie	exon	45848450	45848675	1000	-	.	gene_id "MSTRG.111634"; transcript_id "MSTRG.111634.58"; exon_number "4";
chr20	StringTie	exon	45855163	45855292	1000	-	.	gene_id "MSTRG.111634"; transcript_id "MSTRG.111634.58"; exon_number "5";
chr20	StringTie	exon	45857188	45857418	1000	-	.	gene_id "MSTRG.111634"; transcript_id "MSTRG.111634.58"; exon_number "6";
chr20	StringTie	transcript	45841716	45857399	1000	-	.	gene_id "MSTRG.111634"; transcript_id "MSTRG.111634.59";
chr20	StringTie	exon	45841716	45841956	1000	-	.	gene_id "MSTRG.111634"; transcript_id "MSTRG.111634.59"; exon_number "1";
chr20	StringTie	exon	45843527	45843721	1000	-	.	gene_id "MSTRG.111634"; transcript_id "MSTRG.111634.59"; exon_number "2";
chr20	StringTie	exon	45844263	45844420	1000	-	.	gene_id "MSTRG.111634"; transcript_id "MSTRG.111634.59"; exon_number "3";
chr20	StringTie	exon	45857188	45857399	1000	-	.	gene_id "MSTRG.111634"; transcript_id "MSTRG.111634.59"; exon_number "4";
chr20	StringTie	transcript	45823117	45827474	1000	-	.	gene_id "MSTRG.111634"; transcript_id "MSTRG.111634.6";
chr20	StringTie	exon	45823117	45823379	1000	-	.	gene_id "MSTRG.111634"; transcript_id "MSTRG.111634.6"; exon_number "1";
chr20	StringTie	exon	45823991	45824127	1000	-	.	gene_id "MSTRG.111634"; transcript_id "MSTRG.111634.6"; exon_number "2";
chr20	StringTie	exon	45824292	45824638	1000	-	.	gene_id "MSTRG.111634"; transcript_id "MSTRG.111634.6"; exon_number "3";
chr20	StringTie	exon	45824783	45824834	1000	-	.	gene_id "MSTRG.111634"; transcript_id "MSTRG.111634.6"; exon_number "4";
chr20	StringTie	exon	45827451	45827474	1000	-	.	gene_id "MSTRG.111634"; transcript_id "MSTRG.111634.6"; exon_number "5";
chr20	StringTie	transcript	45841716	45857040	1000	-	.	gene_id "MSTRG.111634"; transcript_id "MSTRG.111634.60";
chr20	StringTie	exon	45841716	45843721	1000	-	.	gene_id "MSTRG.111634"; transcript_id "MSTRG.111634.60"; exon_number "1";
chr20	StringTie	exon	45844263	45844420	1000	-	.	gene_id "MSTRG.111634"; transcript_id "MSTRG.111634.60"; exon_number "2";
chr20	StringTie	exon	45848450	45848675	1000	-	.	gene_id "MSTRG.111634"; transcript_id "MSTRG.111634.60"; exon_number "3";
chr20	StringTie	exon	45855159	45856096	1000	-	.	gene_id "MSTRG.111634"; transcript_id "MSTRG.111634.60"; exon_number "4";
chr20	StringTie	exon	45856783	45857040	1000	-	.	gene_id "MSTRG.111634"; transcript_id "MSTRG.111634.60"; exon_number "5";
chr20	StringTie	transcript	45841716	45857387	1000	-	.	gene_id "MSTRG.111634"; transcript_id "MSTRG.111634.61";
chr20	StringTie	exon	45841716	45841956	1000	-	.	gene_id "MSTRG.111634"; transcript_id "MSTRG.111634.61"; exon_number "1";
chr20	StringTie	exon	45843527	45844420	1000	-	.	gene_id "MSTRG.111634"; transcript_id "MSTRG.111634.61"; exon_number "2";
chr20	StringTie	exon	45848450	45848675	1000	-	.	gene_id "MSTRG.111634"; transcript_id "MSTRG.111634.61"; exon_number "3";
chr20	StringTie	exon	45853923	45853984	1000	-	.	gene_id "MSTRG.111634"; transcript_id "MSTRG.111634.61"; exon_number "4";
chr20	StringTie	exon	45855159	45855286	1000	-	.	gene_id "MSTRG.111634"; transcript_id "MSTRG.111634.61"; exon_number "5";
chr20	StringTie	exon	45857188	45857387	1000	-	.	gene_id "MSTRG.111634"; transcript_id "MSTRG.111634.61"; exon_number "6";
chr20	StringTie	transcript	45841716	45857404	1000	-	.	gene_id "MSTRG.111634"; transcript_id "MSTRG.111634.62";
chr20	StringTie	exon	45841716	45843772	1000	-	.	gene_id "MSTRG.111634"; transcript_id "MSTRG.111634.62"; exon_number "1";
chr20	StringTie	exon	45844263	45844420	1000	-	.	gene_id "MSTRG.111634"; transcript_id "MSTRG.111634.62"; exon_number "2";
chr20	StringTie	exon	45848450	45848675	1000	-	.	gene_id "MSTRG.111634"; transcript_id "MSTRG.111634.62"; exon_number "3";
chr20	StringTie	exon	45853923	45853984	1000	-	.	gene_id "MSTRG.111634"; transcript_id "MSTRG.111634.62"; exon_number "4";
chr20	StringTie	exon	45855159	45855292	1000	-	.	gene_id "MSTRG.111634"; transcript_id "MSTRG.111634.62"; exon_number "5";
chr20	StringTie	exon	45856783	45857404	1000	-	.	gene_id "MSTRG.111634"; transcript_id "MSTRG.111634.62"; exon_number "6";
chr20	StringTie	transcript	45841717	45857371	1000	-	.	gene_id "MSTRG.111634"; transcript_id "MSTRG.111634.63";
chr20	StringTie	exon	45841717	45841956	1000	-	.	gene_id "MSTRG.111634"; transcript_id "MSTRG.111634.63"; exon_number "1";
chr20	StringTie	exon	45843527	45843772	1000	-	.	gene_id "MSTRG.111634"; transcript_id "MSTRG.111634.63"; exon_number "2";
chr20	StringTie	exon	45844263	45844420	1000	-	.	gene_id "MSTRG.111634"; transcript_id "MSTRG.111634.63"; exon_number "3";
chr20	StringTie	exon	45848450	45848675	1000	-	.	gene_id "MSTRG.111634"; transcript_id "MSTRG.111634.63"; exon_number "4";
chr20	StringTie	exon	45853923	45853984	1000	-	.	gene_id "MSTRG.111634"; transcript_id "MSTRG.111634.63"; exon_number "5";
chr20	StringTie	exon	45855159	45855292	1000	-	.	gene_id "MSTRG.111634"; transcript_id "MSTRG.111634.63"; exon_number "6";
chr20	StringTie	exon	45857188	45857371	1000	-	.	gene_id "MSTRG.111634"; transcript_id "MSTRG.111634.63"; exon_number "7";
chr20	StringTie	transcript	45841717	45857420	1000	-	.	gene_id "MSTRG.111634"; transcript_id "MSTRG.111634.64";
chr20	StringTie	exon	45841717	45841956	1000	-	.	gene_id "MSTRG.111634"; transcript_id "MSTRG.111634.64"; exon_number "1";
chr20	StringTie	exon	45843527	45843721	1000	-	.	gene_id "MSTRG.111634"; transcript_id "MSTRG.111634.64"; exon_number "2";
chr20	StringTie	exon	45844263	45844420	1000	-	.	gene_id "MSTRG.111634"; transcript_id "MSTRG.111634.64"; exon_number "3";
chr20	StringTie	exon	45848450	45848675	1000	-	.	gene_id "MSTRG.111634"; transcript_id "MSTRG.111634.64"; exon_number "4";
chr20	StringTie	exon	45853923	45853979	1000	-	.	gene_id "MSTRG.111634"; transcript_id "MSTRG.111634.64"; exon_number "5";
chr20	StringTie	exon	45855159	45855286	1000	-	.	gene_id "MSTRG.111634"; transcript_id "MSTRG.111634.64"; exon_number "6";
chr20	StringTie	exon	45857188	45857420	1000	-	.	gene_id "MSTRG.111634"; transcript_id "MSTRG.111634.64"; exon_number "7";
chr20	StringTie	transcript	45841717	45857578	1000	-	.	gene_id "MSTRG.111634"; transcript_id "MSTRG.111634.65";
chr20	StringTie	exon	45841717	45841956	1000	-	.	gene_id "MSTRG.111634"; transcript_id "MSTRG.111634.65"; exon_number "1";
chr20	StringTie	exon	45843527	45843721	1000	-	.	gene_id "MSTRG.111634"; transcript_id "MSTRG.111634.65"; exon_number "2";
chr20	StringTie	exon	45844263	45844420	1000	-	.	gene_id "MSTRG.111634"; transcript_id "MSTRG.111634.65"; exon_number "3";
chr20	StringTie	exon	45848450	45848675	1000	-	.	gene_id "MSTRG.111634"; transcript_id "MSTRG.111634.65"; exon_number "4";
chr20	StringTie	exon	45853923	45853979	1000	-	.	gene_id "MSTRG.111634"; transcript_id "MSTRG.111634.65"; exon_number "5";
chr20	StringTie	exon	45855159	45855292	1000	-	.	gene_id "MSTRG.111634"; transcript_id "MSTRG.111634.65"; exon_number "6";
chr20	StringTie	exon	45857188	45857578	1000	-	.	gene_id "MSTRG.111634"; transcript_id "MSTRG.111634.65"; exon_number "7";
chr20	StringTie	transcript	45841717	45857422	1000	-	.	gene_id "MSTRG.111634"; transcript_id "MSTRG.111634.66";
chr20	StringTie	exon	45841717	45841956	1000	-	.	gene_id "MSTRG.111634"; transcript_id "MSTRG.111634.66"; exon_number "1";
chr20	StringTie	exon	45843527	45843772	1000	-	.	gene_id "MSTRG.111634"; transcript_id "MSTRG.111634.66"; exon_number "2";
chr20	StringTie	exon	45844263	45844420	1000	-	.	gene_id "MSTRG.111634"; transcript_id "MSTRG.111634.66"; exon_number "3";
chr20	StringTie	exon	45857188	45857422	1000	-	.	gene_id "MSTRG.111634"; transcript_id "MSTRG.111634.66"; exon_number "4";
chr20	StringTie	transcript	45841717	45857420	1000	-	.	gene_id "MSTRG.111634"; transcript_id "MSTRG.111634.67";
chr20	StringTie	exon	45841717	45841956	1000	-	.	gene_id "MSTRG.111634"; transcript_id "MSTRG.111634.67"; exon_number "1";
chr20	StringTie	exon	45843527	45844420	1000	-	.	gene_id "MSTRG.111634"; transcript_id "MSTRG.111634.67"; exon_number "2";
chr20	StringTie	exon	45848450	45848675	1000	-	.	gene_id "MSTRG.111634"; transcript_id "MSTRG.111634.67"; exon_number "3";
chr20	StringTie	exon	45853923	45853984	1000	-	.	gene_id "MSTRG.111634"; transcript_id "MSTRG.111634.67"; exon_number "4";
chr20	StringTie	exon	45855159	45855292	1000	-	.	gene_id "MSTRG.111634"; transcript_id "MSTRG.111634.67"; exon_number "5";
chr20	StringTie	exon	45856783	45857420	1000	-	.	gene_id "MSTRG.111634"; transcript_id "MSTRG.111634.67"; exon_number "6";
chr20	StringTie	transcript	45841718	45857411	1000	-	.	gene_id "MSTRG.111634"; transcript_id "MSTRG.111634.68";
chr20	StringTie	exon	45841718	45841956	1000	-	.	gene_id "MSTRG.111634"; transcript_id "MSTRG.111634.68"; exon_number "1";
chr20	StringTie	exon	45843527	45843721	1000	-	.	gene_id "MSTRG.111634"; transcript_id "MSTRG.111634.68"; exon_number "2";
chr20	StringTie	exon	45844263	45844420	1000	-	.	gene_id "MSTRG.111634"; transcript_id "MSTRG.111634.68"; exon_number "3";
chr20	StringTie	exon	45848450	45848675	1000	-	.	gene_id "MSTRG.111634"; transcript_id "MSTRG.111634.68"; exon_number "4";
chr20	StringTie	exon	45853923	45853984	1000	-	.	gene_id "MSTRG.111634"; transcript_id "MSTRG.111634.68"; exon_number "5";
chr20	StringTie	exon	45855159	45855292	1000	-	.	gene_id "MSTRG.111634"; transcript_id "MSTRG.111634.68"; exon_number "6";
chr20	StringTie	exon	45856783	45857411	1000	-	.	gene_id "MSTRG.111634"; transcript_id "MSTRG.111634.68"; exon_number "7";
chr20	StringTie	transcript	45841718	45857405	1000	-	.	gene_id "MSTRG.111634"; transcript_id "MSTRG.111634.69";
chr20	StringTie	exon	45841718	45841956	1000	-	.	gene_id "MSTRG.111634"; transcript_id "MSTRG.111634.69"; exon_number "1";
chr20	StringTie	exon	45843527	45843721	1000	-	.	gene_id "MSTRG.111634"; transcript_id "MSTRG.111634.69"; exon_number "2";
chr20	StringTie	exon	45844257	45844420	1000	-	.	gene_id "MSTRG.111634"; transcript_id "MSTRG.111634.69"; exon_number "3";
chr20	StringTie	exon	45848450	45848675	1000	-	.	gene_id "MSTRG.111634"; transcript_id "MSTRG.111634.69"; exon_number "4";
chr20	StringTie	exon	45853923	45853979	1000	-	.	gene_id "MSTRG.111634"; transcript_id "MSTRG.111634.69"; exon_number "5";
chr20	StringTie	exon	45855159	45855292	1000	-	.	gene_id "MSTRG.111634"; transcript_id "MSTRG.111634.69"; exon_number "6";
chr20	StringTie	exon	45857188	45857405	1000	-	.	gene_id "MSTRG.111634"; transcript_id "MSTRG.111634.69"; exon_number "7";
chr20	StringTie	transcript	45823118	45834107	1000	-	.	gene_id "MSTRG.111634"; transcript_id "MSTRG.111634.7";
chr20	StringTie	exon	45823118	45823379	1000	-	.	gene_id "MSTRG.111634"; transcript_id "MSTRG.111634.7"; exon_number "1";
chr20	StringTie	exon	45823991	45824127	1000	-	.	gene_id "MSTRG.111634"; transcript_id "MSTRG.111634.7"; exon_number "2";
chr20	StringTie	exon	45824292	45824638	1000	-	.	gene_id "MSTRG.111634"; transcript_id "MSTRG.111634.7"; exon_number "3";
chr20	StringTie	exon	45824783	45824834	1000	-	.	gene_id "MSTRG.111634"; transcript_id "MSTRG.111634.7"; exon_number "4";
chr20	StringTie	exon	45834096	45834107	1000	-	.	gene_id "MSTRG.111634"; transcript_id "MSTRG.111634.7"; exon_number "5";
chr20	StringTie	transcript	45841720	45857419	1000	-	.	gene_id "MSTRG.111634"; transcript_id "MSTRG.111634.70";
chr20	StringTie	exon	45841720	45844420	1000	-	.	gene_id "MSTRG.111634"; transcript_id "MSTRG.111634.70"; exon_number "1";
chr20	StringTie	exon	45848450	45848675	1000	-	.	gene_id "MSTRG.111634"; transcript_id "MSTRG.111634.70"; exon_number "2";
chr20	StringTie	exon	45853923	45853984	1000	-	.	gene_id "MSTRG.111634"; transcript_id "MSTRG.111634.70"; exon_number "3";
chr20	StringTie	exon	45855159	45855292	1000	-	.	gene_id "MSTRG.111634"; transcript_id "MSTRG.111634.70"; exon_number "4";
chr20	StringTie	exon	45856783	45857419	1000	-	.	gene_id "MSTRG.111634"; transcript_id "MSTRG.111634.70"; exon_number "5";
chr20	StringTie	transcript	45841720	45855325	1000	-	.	gene_id "MSTRG.111634"; transcript_id "MSTRG.111634.71";
chr20	StringTie	exon	45841720	45841956	1000	-	.	gene_id "MSTRG.111634"; transcript_id "MSTRG.111634.71"; exon_number "1";
chr20	StringTie	exon	45843527	45843721	1000	-	.	gene_id "MSTRG.111634"; transcript_id "MSTRG.111634.71"; exon_number "2";
chr20	StringTie	exon	45844263	45844420	1000	-	.	gene_id "MSTRG.111634"; transcript_id "MSTRG.111634.71"; exon_number "3";
chr20	StringTie	exon	45848450	45848675	1000	-	.	gene_id "MSTRG.111634"; transcript_id "MSTRG.111634.71"; exon_number "4";
chr20	StringTie	exon	45855163	45855325	1000	-	.	gene_id "MSTRG.111634"; transcript_id "MSTRG.111634.71"; exon_number "5";
chr20	StringTie	transcript	45841720	45855288	1000	-	.	gene_id "MSTRG.111634"; transcript_id "MSTRG.111634.72";
chr20	StringTie	exon	45841720	45841956	1000	-	.	gene_id "MSTRG.111634"; transcript_id "MSTRG.111634.72"; exon_number "1";
chr20	StringTie	exon	45843368	45843398	1000	-	.	gene_id "MSTRG.111634"; transcript_id "MSTRG.111634.72"; exon_number "2";
chr20	StringTie	exon	45843527	45843772	1000	-	.	gene_id "MSTRG.111634"; transcript_id "MSTRG.111634.72"; exon_number "3";
chr20	StringTie	exon	45844263	45844420	1000	-	.	gene_id "MSTRG.111634"; transcript_id "MSTRG.111634.72"; exon_number "4";
chr20	StringTie	exon	45848450	45848675	1000	-	.	gene_id "MSTRG.111634"; transcript_id "MSTRG.111634.72"; exon_number "5";
chr20	StringTie	exon	45855159	45855288	1000	-	.	gene_id "MSTRG.111634"; transcript_id "MSTRG.111634.72"; exon_number "6";
chr20	StringTie	transcript	45841720	45857409	1000	-	.	gene_id "MSTRG.111634"; transcript_id "MSTRG.111634.73";
chr20	StringTie	exon	45841720	45841956	1000	-	.	gene_id "MSTRG.111634"; transcript_id "MSTRG.111634.73"; exon_number "1";
chr20	StringTie	exon	45843527	45843721	1000	-	.	gene_id "MSTRG.111634"; transcript_id "MSTRG.111634.73"; exon_number "2";
chr20	StringTie	exon	45844263	45844420	1000	-	.	gene_id "MSTRG.111634"; transcript_id "MSTRG.111634.73"; exon_number "3";
chr20	StringTie	exon	45848450	45848675	1000	-	.	gene_id "MSTRG.111634"; transcript_id "MSTRG.111634.73"; exon_number "4";
chr20	StringTie	exon	45855211	45855292	1000	-	.	gene_id "MSTRG.111634"; transcript_id "MSTRG.111634.73"; exon_number "5";
chr20	StringTie	exon	45857188	45857409	1000	-	.	gene_id "MSTRG.111634"; transcript_id "MSTRG.111634.73"; exon_number "6";
chr20	StringTie	transcript	45841720	45857419	1000	-	.	gene_id "MSTRG.111634"; transcript_id "MSTRG.111634.74";
chr20	StringTie	exon	45841720	45841956	1000	-	.	gene_id "MSTRG.111634"; transcript_id "MSTRG.111634.74"; exon_number "1";
chr20	StringTie	exon	45844263	45844420	1000	-	.	gene_id "MSTRG.111634"; transcript_id "MSTRG.111634.74"; exon_number "2";
chr20	StringTie	exon	45848450	45848675	1000	-	.	gene_id "MSTRG.111634"; transcript_id "MSTRG.111634.74"; exon_number "3";
chr20	StringTie	exon	45853849	45853979	1000	-	.	gene_id "MSTRG.111634"; transcript_id "MSTRG.111634.74"; exon_number "4";
chr20	StringTie	exon	45855159	45855292	1000	-	.	gene_id "MSTRG.111634"; transcript_id "MSTRG.111634.74"; exon_number "5";
chr20	StringTie	exon	45857188	45857419	1000	-	.	gene_id "MSTRG.111634"; transcript_id "MSTRG.111634.74"; exon_number "6";
chr20	StringTie	transcript	45841721	45857371	1000	-	.	gene_id "MSTRG.111634"; transcript_id "MSTRG.111634.75";
chr20	StringTie	exon	45841721	45841956	1000	-	.	gene_id "MSTRG.111634"; transcript_id "MSTRG.111634.75"; exon_number "1";
chr20	StringTie	exon	45843527	45844420	1000	-	.	gene_id "MSTRG.111634"; transcript_id "MSTRG.111634.75"; exon_number "2";
chr20	StringTie	exon	45848450	45848675	1000	-	.	gene_id "MSTRG.111634"; transcript_id "MSTRG.111634.75"; exon_number "3";
chr20	StringTie	exon	45857188	45857371	1000	-	.	gene_id "MSTRG.111634"; transcript_id "MSTRG.111634.75"; exon_number "4";
chr20	StringTie	transcript	45823130	45833524	1000	-	.	gene_id "MSTRG.111634"; transcript_id "MSTRG.111634.8";
chr20	StringTie	exon	45823130	45823379	1000	-	.	gene_id "MSTRG.111634"; transcript_id "MSTRG.111634.8"; exon_number "1";
chr20	StringTie	exon	45823991	45824406	1000	-	.	gene_id "MSTRG.111634"; transcript_id "MSTRG.111634.8"; exon_number "2";
chr20	StringTie	exon	45824495	45824638	1000	-	.	gene_id "MSTRG.111634"; transcript_id "MSTRG.111634.8"; exon_number "3";
chr20	StringTie	exon	45824783	45824834	1000	-	.	gene_id "MSTRG.111634"; transcript_id "MSTRG.111634.8"; exon_number "4";
chr20	StringTie	exon	45833251	45833328	1000	-	.	gene_id "MSTRG.111634"; transcript_id "MSTRG.111634.8"; exon_number "5";
chr20	StringTie	exon	45833495	45833524	1000	-	.	gene_id "MSTRG.111634"; transcript_id "MSTRG.111634.8"; exon_number "6";
chr20	StringTie	transcript	45853337	45857401	1000	-	.	gene_id "MSTRG.111634"; transcript_id "MSTRG.111634.87";
chr20	StringTie	exon	45853337	45853979	1000	-	.	gene_id "MSTRG.111634"; transcript_id "MSTRG.111634.87"; exon_number "1";
chr20	StringTie	exon	45855159	45855290	1000	-	.	gene_id "MSTRG.111634"; transcript_id "MSTRG.111634.87"; exon_number "2";
chr20	StringTie	exon	45857188	45857401	1000	-	.	gene_id "MSTRG.111634"; transcript_id "MSTRG.111634.87"; exon_number "3";
chr20	StringTie	transcript	45823131	45831406	1000	-	.	gene_id "MSTRG.111634"; transcript_id "MSTRG.111634.9";
chr20	StringTie	exon	45823131	45823379	1000	-	.	gene_id "MSTRG.111634"; transcript_id "MSTRG.111634.9"; exon_number "1";
```
