## Additional File 7 - TCGA transcript assembly for "Widespread 3’ UTR splicing regulates expression of oncogene transcripts in sequence-dependent and independent manners": all_tissues_agg-agg-agg.gtf (part 145 of 2216)

```
chr20	StringTie	exon	45823991	45824127	1000	-	.	gene_id "MSTRG.111634"; transcript_id "MSTRG.111634.9"; exon_number "2";
chr20	StringTie	exon	45824292	45824406	1000	-	.	gene_id "MSTRG.111634"; transcript_id "MSTRG.111634.9"; exon_number "3";
chr20	StringTie	exon	45824495	45824638	1000	-	.	gene_id "MSTRG.111634"; transcript_id "MSTRG.111634.9"; exon_number "4";
chr20	StringTie	exon	45824783	45824834	1000	-	.	gene_id "MSTRG.111634"; transcript_id "MSTRG.111634.9"; exon_number "5";
chr20	StringTie	exon	45827246	45827320	1000	-	.	gene_id "MSTRG.111634"; transcript_id "MSTRG.111634.9"; exon_number "6";
chr20	StringTie	exon	45827395	45831406	1000	-	.	gene_id "MSTRG.111634"; transcript_id "MSTRG.111634.9"; exon_number "7";
chr20	StringTie	transcript	45823992	45824644	1000	+	.	gene_id "MSTRG.111635"; transcript_id "MSTRG.111635.1";
chr20	StringTie	exon	45823992	45824589	1000	+	.	gene_id "MSTRG.111635"; transcript_id "MSTRG.111635.1"; exon_number "1";
chr20	StringTie	exon	45824617	45824644	1000	+	.	gene_id "MSTRG.111635"; transcript_id "MSTRG.111635.1"; exon_number "2";
chr20	StringTie	transcript	45833852	45842881	1000	+	.	gene_id "MSTRG.111636"; transcript_id "ENST00000342644"; gene_name "SNX21"; ref_gene_id "ENSG00000124104";
chr20	StringTie	exon	45833852	45833940	1000	+	.	gene_id "MSTRG.111636"; transcript_id "ENST00000342644"; exon_number "1"; gene_name "SNX21"; ref_gene_id "ENSG00000124104";
chr20	StringTie	exon	45834201	45834468	1000	+	.	gene_id "MSTRG.111636"; transcript_id "ENST00000342644"; exon_number "2"; gene_name "SNX21"; ref_gene_id "ENSG00000124104";
chr20	StringTie	exon	45834959	45835116	1000	+	.	gene_id "MSTRG.111636"; transcript_id "ENST00000342644"; exon_number "3"; gene_name "SNX21"; ref_gene_id "ENSG00000124104";
chr20	StringTie	exon	45840639	45840780	1000	+	.	gene_id "MSTRG.111636"; transcript_id "ENST00000342644"; exon_number "4"; gene_name "SNX21"; ref_gene_id "ENSG00000124104";
chr20	StringTie	exon	45842033	45842881	1000	+	.	gene_id "MSTRG.111636"; transcript_id "ENST00000342644"; exon_number "5"; gene_name "SNX21"; ref_gene_id "ENSG00000124104";
chr20	StringTie	transcript	45834151	45843275	1000	+	.	gene_id "MSTRG.111636"; transcript_id "ENST00000344780"; gene_name "SNX21"; ref_gene_id "ENSG00000124104";
chr20	StringTie	exon	45834151	45834468	1000	+	.	gene_id "MSTRG.111636"; transcript_id "ENST00000344780"; exon_number "1"; gene_name "SNX21"; ref_gene_id "ENSG00000124104";
chr20	StringTie	exon	45834959	45835109	1000	+	.	gene_id "MSTRG.111636"; transcript_id "ENST00000344780"; exon_number "2"; gene_name "SNX21"; ref_gene_id "ENSG00000124104";
chr20	StringTie	exon	45840639	45843275	1000	+	.	gene_id "MSTRG.111636"; transcript_id "ENST00000344780"; exon_number "3"; gene_name "SNX21"; ref_gene_id "ENSG00000124104";
chr20	StringTie	transcript	45834136	45840907	1000	+	.	gene_id "MSTRG.111636"; transcript_id "ENST00000372541"; gene_name "SNX21"; ref_gene_id "ENSG00000124104";
chr20	StringTie	exon	45834136	45834468	1000	+	.	gene_id "MSTRG.111636"; transcript_id "ENST00000372541"; exon_number "1"; gene_name "SNX21"; ref_gene_id "ENSG00000124104";
chr20	StringTie	exon	45834959	45835116	1000	+	.	gene_id "MSTRG.111636"; transcript_id "ENST00000372541"; exon_number "2"; gene_name "SNX21"; ref_gene_id "ENSG00000124104";
chr20	StringTie	exon	45840448	45840458	1000	+	.	gene_id "MSTRG.111636"; transcript_id "ENST00000372541"; exon_number "3"; gene_name "SNX21"; ref_gene_id "ENSG00000124104";
chr20	StringTie	exon	45840639	45840907	1000	+	.	gene_id "MSTRG.111636"; transcript_id "ENST00000372541"; exon_number "4"; gene_name "SNX21"; ref_gene_id "ENSG00000124104";
chr20	StringTie	transcript	45833895	45841730	1000	+	.	gene_id "MSTRG.111636"; transcript_id "ENST00000372542"; gene_name "SNX21"; ref_gene_id "ENSG00000124104";
chr20	StringTie	exon	45833895	45834468	1000	+	.	gene_id "MSTRG.111636"; transcript_id "ENST00000372542"; exon_number "1"; gene_name "SNX21"; ref_gene_id "ENSG00000124104";
chr20	StringTie	exon	45834959	45835116	1000	+	.	gene_id "MSTRG.111636"; transcript_id "ENST00000372542"; exon_number "2"; gene_name "SNX21"; ref_gene_id "ENSG00000124104";
chr20	StringTie	exon	45840639	45841730	1000	+	.	gene_id "MSTRG.111636"; transcript_id "ENST00000372542"; exon_number "3"; gene_name "SNX21"; ref_gene_id "ENSG00000124104";
chr20	StringTie	transcript	45834577	45842881	1000	+	.	gene_id "MSTRG.111636"; transcript_id "ENST00000372547"; gene_name "SNX21"; ref_gene_id "ENSG00000124104";
chr20	StringTie	exon	45834577	45835116	1000	+	.	gene_id "MSTRG.111636"; transcript_id "ENST00000372547"; exon_number "1"; gene_name "SNX21"; ref_gene_id "ENSG00000124104";
chr20	StringTie	exon	45840448	45840458	1000	+	.	gene_id "MSTRG.111636"; transcript_id "ENST00000372547"; exon_number "2"; gene_name "SNX21"; ref_gene_id "ENSG00000124104";
chr20	StringTie	exon	45840639	45842881	1000	+	.	gene_id "MSTRG.111636"; transcript_id "ENST00000372547"; exon_number "3"; gene_name "SNX21"; ref_gene_id "ENSG00000124104";
chr20	StringTie	transcript	45833831	45841134	1000	+	.	gene_id "MSTRG.111636"; transcript_id "ENST00000462307"; gene_name "SNX21"; ref_gene_id "ENSG00000124104";
chr20	StringTie	exon	45833831	45833940	1000	+	.	gene_id "MSTRG.111636"; transcript_id "ENST00000462307"; exon_number "1"; gene_name "SNX21"; ref_gene_id "ENSG00000124104";
chr20	StringTie	exon	45834201	45834468	1000	+	.	gene_id "MSTRG.111636"; transcript_id "ENST00000462307"; exon_number "2"; gene_name "SNX21"; ref_gene_id "ENSG00000124104";
chr20	StringTie	exon	45834959	45835116	1000	+	.	gene_id "MSTRG.111636"; transcript_id "ENST00000462307"; exon_number "3"; gene_name "SNX21"; ref_gene_id "ENSG00000124104";
chr20	StringTie	exon	45840448	45840458	1000	+	.	gene_id "MSTRG.111636"; transcript_id "ENST00000462307"; exon_number "4"; gene_name "SNX21"; ref_gene_id "ENSG00000124104";
chr20	StringTie	exon	45840639	45841134	1000	+	.	gene_id "MSTRG.111636"; transcript_id "ENST00000462307"; exon_number "5"; gene_name "SNX21"; ref_gene_id "ENSG00000124104";
chr20	StringTie	transcript	45835033	45841090	1000	+	.	gene_id "MSTRG.111636"; transcript_id "ENST00000465997"; gene_name "SNX21"; ref_gene_id "ENSG00000124104";
chr20	StringTie	exon	45835033	45835116	1000	+	.	gene_id "MSTRG.111636"; transcript_id "ENST00000465997"; exon_number "1"; gene_name "SNX21"; ref_gene_id "ENSG00000124104";
chr20	StringTie	exon	45840322	45840458	1000	+	.	gene_id "MSTRG.111636"; transcript_id "ENST00000465997"; exon_number "2"; gene_name "SNX21"; ref_gene_id "ENSG00000124104";
chr20	StringTie	exon	45840639	45841090	1000	+	.	gene_id "MSTRG.111636"; transcript_id "ENST00000465997"; exon_number "3"; gene_name "SNX21"; ref_gene_id "ENSG00000124104";
chr20	StringTie	transcript	45833810	45835055	1000	+	.	gene_id "MSTRG.111636"; transcript_id "ENST00000466252"; gene_name "SNX21"; ref_gene_id "ENSG00000124104";
chr20	StringTie	exon	45833810	45834018	1000	+	.	gene_id "MSTRG.111636"; transcript_id "ENST00000466252"; exon_number "1"; gene_name "SNX21"; ref_gene_id "ENSG00000124104";
chr20	StringTie	exon	45834201	45834468	1000	+	.	gene_id "MSTRG.111636"; transcript_id "ENST00000466252"; exon_number "2"; gene_name "SNX21"; ref_gene_id "ENSG00000124104";
chr20	StringTie	exon	45834959	45835055	1000	+	.	gene_id "MSTRG.111636"; transcript_id "ENST00000466252"; exon_number "3"; gene_name "SNX21"; ref_gene_id "ENSG00000124104";
chr20	StringTie	transcript	45833831	45841730	1000	+	.	gene_id "MSTRG.111636"; transcript_id "ENST00000472219"; gene_name "SNX21"; ref_gene_id "ENSG00000124104";
chr20	StringTie	exon	45833831	45833940	1000	+	.	gene_id "MSTRG.111636"; transcript_id "ENST00000472219"; exon_number "1"; gene_name "SNX21"; ref_gene_id "ENSG00000124104";
chr20	StringTie	exon	45834201	45834468	1000	+	.	gene_id "MSTRG.111636"; transcript_id "ENST00000472219"; exon_number "2"; gene_name "SNX21"; ref_gene_id "ENSG00000124104";
chr20	StringTie	exon	45834959	45835116	1000	+	.	gene_id "MSTRG.111636"; transcript_id "ENST00000472219"; exon_number "3"; gene_name "SNX21"; ref_gene_id "ENSG00000124104";
chr20	StringTie	exon	45838268	45838360	1000	+	.	gene_id "MSTRG.111636"; transcript_id "ENST00000472219"; exon_number "4"; gene_name "SNX21"; ref_gene_id "ENSG00000124104";
chr20	StringTie	exon	45840322	45840458	1000	+	.	gene_id "MSTRG.111636"; transcript_id "ENST00000472219"; exon_number "5"; gene_name "SNX21"; ref_gene_id "ENSG00000124104";
chr20	StringTie	exon	45840639	45841730	1000	+	.	gene_id "MSTRG.111636"; transcript_id "ENST00000472219"; exon_number "6"; gene_name "SNX21"; ref_gene_id "ENSG00000124104";
chr20	StringTie	transcript	45834357	45841171	1000	+	.	gene_id "MSTRG.111636"; transcript_id "ENST00000478230"; gene_name "SNX21"; ref_gene_id "ENSG00000124104";
chr20	StringTie	exon	45834357	45834468	1000	+	.	gene_id "MSTRG.111636"; transcript_id "ENST00000478230"; exon_number "1"; gene_name "SNX21"; ref_gene_id "ENSG00000124104";
chr20	StringTie	exon	45834959	45835116	1000	+	.	gene_id "MSTRG.111636"; transcript_id "ENST00000478230"; exon_number "2"; gene_name "SNX21"; ref_gene_id "ENSG00000124104";
chr20	StringTie	exon	45838268	45838360	1000	+	.	gene_id "MSTRG.111636"; transcript_id "ENST00000478230"; exon_number "3"; gene_name "SNX21"; ref_gene_id "ENSG00000124104";
chr20	StringTie	exon	45840448	45840458	1000	+	.	gene_id "MSTRG.111636"; transcript_id "ENST00000478230"; exon_number "4"; gene_name "SNX21"; ref_gene_id "ENSG00000124104";
chr20	StringTie	exon	45840639	45841171	1000	+	.	gene_id "MSTRG.111636"; transcript_id "ENST00000478230"; exon_number "5"; gene_name "SNX21"; ref_gene_id "ENSG00000124104";
chr20	StringTie	transcript	45834749	45840971	1000	+	.	gene_id "MSTRG.111636"; transcript_id "ENST00000486336"; gene_name "SNX21"; ref_gene_id "ENSG00000124104";
chr20	StringTie	exon	45834749	45835116	1000	+	.	gene_id "MSTRG.111636"; transcript_id "ENST00000486336"; exon_number "1"; gene_name "SNX21"; ref_gene_id "ENSG00000124104";
chr20	StringTie	exon	45840639	45840971	1000	+	.	gene_id "MSTRG.111636"; transcript_id "ENST00000486336"; exon_number "2"; gene_name "SNX21"; ref_gene_id "ENSG00000124104";
chr20	StringTie	transcript	45833852	45841730	1000	+	.	gene_id "MSTRG.111636"; transcript_id "ENST00000491381"; gene_name "SNX21"; ref_gene_id "ENSG00000124104";
chr20	StringTie	exon	45833852	45833940	1000	+	.	gene_id "MSTRG.111636"; transcript_id "ENST00000491381"; exon_number "1"; gene_name "SNX21"; ref_gene_id "ENSG00000124104";
chr20	StringTie	exon	45834201	45834468	1000	+	.	gene_id "MSTRG.111636"; transcript_id "ENST00000491381"; exon_number "2"; gene_name "SNX21"; ref_gene_id "ENSG00000124104";
chr20	StringTie	exon	45834959	45835116	1000	+	.	gene_id "MSTRG.111636"; transcript_id "ENST00000491381"; exon_number "3"; gene_name "SNX21"; ref_gene_id "ENSG00000124104";
chr20	StringTie	exon	45840639	45841730	1000	+	.	gene_id "MSTRG.111636"; transcript_id "ENST00000491381"; exon_number "4"; gene_name "SNX21"; ref_gene_id "ENSG00000124104";
chr20	StringTie	transcript	45833831	45838318	1000	+	.	gene_id "MSTRG.111636"; transcript_id "ENST00000614929"; gene_name "SNX21"; ref_gene_id "ENSG00000124104";
chr20	StringTie	exon	45833831	45833940	1000	+	.	gene_id "MSTRG.111636"; transcript_id "ENST00000614929"; exon_number "1"; gene_name "SNX21"; ref_gene_id "ENSG00000124104";
chr20	StringTie	exon	45834201	45834468	1000	+	.	gene_id "MSTRG.111636"; transcript_id "ENST00000614929"; exon_number "2"; gene_name "SNX21"; ref_gene_id "ENSG00000124104";
chr20	StringTie	exon	45834959	45835116	1000	+	.	gene_id "MSTRG.111636"; transcript_id "ENST00000614929"; exon_number "3"; gene_name "SNX21"; ref_gene_id "ENSG00000124104";
chr20	StringTie	exon	45838268	45838318	1000	+	.	gene_id "MSTRG.111636"; transcript_id "ENST00000614929"; exon_number "4"; gene_name "SNX21"; ref_gene_id "ENSG00000124104";
chr20	StringTie	transcript	45833334	45847841	1000	+	.	gene_id "MSTRG.111636"; transcript_id "MSTRG.111636.1";
chr20	StringTie	exon	45833334	45833477	1000	+	.	gene_id "MSTRG.111636"; transcript_id "MSTRG.111636.1"; exon_number "1";
chr20	StringTie	exon	45834201	45834468	1000	+	.	gene_id "MSTRG.111636"; transcript_id "MSTRG.111636.1"; exon_number "2";
chr20	StringTie	exon	45834959	45835109	1000	+	.	gene_id "MSTRG.111636"; transcript_id "MSTRG.111636.1"; exon_number "3";
chr20	StringTie	exon	45840639	45843491	1000	+	.	gene_id "MSTRG.111636"; transcript_id "MSTRG.111636.1"; exon_number "4";
chr20	StringTie	exon	45847797	45847841	1000	+	.	gene_id "MSTRG.111636"; transcript_id "MSTRG.111636.1"; exon_number "5";
chr20	StringTie	transcript	45833742	45843634	1000	+	.	gene_id "MSTRG.111636"; transcript_id "MSTRG.111636.10";
chr20	StringTie	exon	45833742	45833940	1000	+	.	gene_id "MSTRG.111636"; transcript_id "MSTRG.111636.10"; exon_number "1";
chr20	StringTie	exon	45834201	45834468	1000	+	.	gene_id "MSTRG.111636"; transcript_id "MSTRG.111636.10"; exon_number "2";
chr20	StringTie	exon	45834959	45835109	1000	+	.	gene_id "MSTRG.111636"; transcript_id "MSTRG.111636.10"; exon_number "3";
chr20	StringTie	exon	45840639	45841962	1000	+	.	gene_id "MSTRG.111636"; transcript_id "MSTRG.111636.10"; exon_number "4";
chr20	StringTie	exon	45843535	45843634	1000	+	.	gene_id "MSTRG.111636"; transcript_id "MSTRG.111636.10"; exon_number "5";
chr20	StringTie	transcript	45833743	45847819	1000	+	.	gene_id "MSTRG.111636"; transcript_id "MSTRG.111636.11";
chr20	StringTie	exon	45833743	45833940	1000	+	.	gene_id "MSTRG.111636"; transcript_id "MSTRG.111636.11"; exon_number "1";
chr20	StringTie	exon	45834201	45834468	1000	+	.	gene_id "MSTRG.111636"; transcript_id "MSTRG.111636.11"; exon_number "2";
chr20	StringTie	exon	45834959	45835116	1000	+	.	gene_id "MSTRG.111636"; transcript_id "MSTRG.111636.11"; exon_number "3";
chr20	StringTie	exon	45840448	45840458	1000	+	.	gene_id "MSTRG.111636"; transcript_id "MSTRG.111636.11"; exon_number "4";
chr20	StringTie	exon	45840639	45843491	1000	+	.	gene_id "MSTRG.111636"; transcript_id "MSTRG.111636.11"; exon_number "5";
chr20	StringTie	exon	45847455	45847499	1000	+	.	gene_id "MSTRG.111636"; transcript_id "MSTRG.111636.11"; exon_number "6";
chr20	StringTie	exon	45847797	45847819	1000	+	.	gene_id "MSTRG.111636"; transcript_id "MSTRG.111636.11"; exon_number "7";
chr20	StringTie	transcript	45833743	45847601	1000	+	.	gene_id "MSTRG.111636"; transcript_id "MSTRG.111636.12";
chr20	StringTie	exon	45833743	45833940	1000	+	.	gene_id "MSTRG.111636"; transcript_id "MSTRG.111636.12"; exon_number "1";
chr20	StringTie	exon	45834201	45834468	1000	+	.	gene_id "MSTRG.111636"; transcript_id "MSTRG.111636.12"; exon_number "2";
chr20	StringTie	exon	45834959	45835109	1000	+	.	gene_id "MSTRG.111636"; transcript_id "MSTRG.111636.12"; exon_number "3";
chr20	StringTie	exon	45840448	45840458	1000	+	.	gene_id "MSTRG.111636"; transcript_id "MSTRG.111636.12"; exon_number "4";
chr20	StringTie	exon	45840639	45843491	1000	+	.	gene_id "MSTRG.111636"; transcript_id "MSTRG.111636.12"; exon_number "5";
chr20	StringTie	exon	45847455	45847601	1000	+	.	gene_id "MSTRG.111636"; transcript_id "MSTRG.111636.12"; exon_number "6";
chr20	StringTie	transcript	45833744	45843352	1000	+	.	gene_id "MSTRG.111636"; transcript_id "MSTRG.111636.13";
chr20	StringTie	exon	45833744	45833940	1000	+	.	gene_id "MSTRG.111636"; transcript_id "MSTRG.111636.13"; exon_number "1";
chr20	StringTie	exon	45834201	45834468	1000	+	.	gene_id "MSTRG.111636"; transcript_id "MSTRG.111636.13"; exon_number "2";
chr20	StringTie	exon	45834959	45835116	1000	+	.	gene_id "MSTRG.111636"; transcript_id "MSTRG.111636.13"; exon_number "3";
chr20	StringTie	exon	45838268	45838360	1000	+	.	gene_id "MSTRG.111636"; transcript_id "MSTRG.111636.13"; exon_number "4";
chr20	StringTie	exon	45840448	45840458	1000	+	.	gene_id "MSTRG.111636"; transcript_id "MSTRG.111636.13"; exon_number "5";
chr20	StringTie	exon	45840639	45843352	1000	+	.	gene_id "MSTRG.111636"; transcript_id "MSTRG.111636.13"; exon_number "6";
chr20	StringTie	transcript	45833747	45847829	1000	+	.	gene_id "MSTRG.111636"; transcript_id "MSTRG.111636.14";
chr20	StringTie	exon	45833747	45833940	1000	+	.	gene_id "MSTRG.111636"; transcript_id "MSTRG.111636.14"; exon_number "1";
chr20	StringTie	exon	45834201	45834468	1000	+	.	gene_id "MSTRG.111636"; transcript_id "MSTRG.111636.14"; exon_number "2";
chr20	StringTie	exon	45834959	45835116	1000	+	.	gene_id "MSTRG.111636"; transcript_id "MSTRG.111636.14"; exon_number "3";
chr20	StringTie	exon	45840448	45840458	1000	+	.	gene_id "MSTRG.111636"; transcript_id "MSTRG.111636.14"; exon_number "4";
chr20	StringTie	exon	45840639	45843491	1000	+	.	gene_id "MSTRG.111636"; transcript_id "MSTRG.111636.14"; exon_number "5";
chr20	StringTie	exon	45847801	45847829	1000	+	.	gene_id "MSTRG.111636"; transcript_id "MSTRG.111636.14"; exon_number "6";
chr20	StringTie	transcript	45833747	45847829	1000	+	.	gene_id "MSTRG.111636"; transcript_id "MSTRG.111636.15";
chr20	StringTie	exon	45833747	45833940	1000	+	.	gene_id "MSTRG.111636"; transcript_id "MSTRG.111636.15"; exon_number "1";
chr20	StringTie	exon	45834201	45834468	1000	+	.	gene_id "MSTRG.111636"; transcript_id "MSTRG.111636.15"; exon_number "2";
chr20	StringTie	exon	45834959	45835109	1000	+	.	gene_id "MSTRG.111636"; transcript_id "MSTRG.111636.15"; exon_number "3";
chr20	StringTie	exon	45840639	45843491	1000	+	.	gene_id "MSTRG.111636"; transcript_id "MSTRG.111636.15"; exon_number "4";
chr20	StringTie	exon	45847801	45847829	1000	+	.	gene_id "MSTRG.111636"; transcript_id "MSTRG.111636.15"; exon_number "5";
chr20	StringTie	transcript	45833749	45848408	1000	+	.	gene_id "MSTRG.111636"; transcript_id "MSTRG.111636.16";
chr20	StringTie	exon	45833749	45834018	1000	+	.	gene_id "MSTRG.111636"; transcript_id "MSTRG.111636.16"; exon_number "1";
chr20	StringTie	exon	45834201	45834468	1000	+	.	gene_id "MSTRG.111636"; transcript_id "MSTRG.111636.16"; exon_number "2";
chr20	StringTie	exon	45834959	45835116	1000	+	.	gene_id "MSTRG.111636"; transcript_id "MSTRG.111636.16"; exon_number "3";
chr20	StringTie	exon	45840448	45840458	1000	+	.	gene_id "MSTRG.111636"; transcript_id "MSTRG.111636.16"; exon_number "4";
chr20	StringTie	exon	45840639	45843491	1000	+	.	gene_id "MSTRG.111636"; transcript_id "MSTRG.111636.16"; exon_number "5";
chr20	StringTie	exon	45847797	45848408	1000	+	.	gene_id "MSTRG.111636"; transcript_id "MSTRG.111636.16"; exon_number "6";
chr20	StringTie	transcript	45833749	45848539	1000	+	.	gene_id "MSTRG.111636"; transcript_id "MSTRG.111636.17";
chr20	StringTie	exon	45833749	45833940	1000	+	.	gene_id "MSTRG.111636"; transcript_id "MSTRG.111636.17"; exon_number "1";
chr20	StringTie	exon	45834201	45834468	1000	+	.	gene_id "MSTRG.111636"; transcript_id "MSTRG.111636.17"; exon_number "2";
chr20	StringTie	exon	45834959	45835116	1000	+	.	gene_id "MSTRG.111636"; transcript_id "MSTRG.111636.17"; exon_number "3";
chr20	StringTie	exon	45840448	45840458	1000	+	.	gene_id "MSTRG.111636"; transcript_id "MSTRG.111636.17"; exon_number "4";
chr20	StringTie	exon	45840639	45843491	1000	+	.	gene_id "MSTRG.111636"; transcript_id "MSTRG.111636.17"; exon_number "5";
chr20	StringTie	exon	45848400	45848539	1000	+	.	gene_id "MSTRG.111636"; transcript_id "MSTRG.111636.17"; exon_number "6";
chr20	StringTie	transcript	45833750	45847840	1000	+	.	gene_id "MSTRG.111636"; transcript_id "MSTRG.111636.18";
chr20	StringTie	exon	45833750	45834018	1000	+	.	gene_id "MSTRG.111636"; transcript_id "MSTRG.111636.18"; exon_number "1";
chr20	StringTie	exon	45834201	45834468	1000	+	.	gene_id "MSTRG.111636"; transcript_id "MSTRG.111636.18"; exon_number "2";
chr20	StringTie	exon	45834959	45835116	1000	+	.	gene_id "MSTRG.111636"; transcript_id "MSTRG.111636.18"; exon_number "3";
chr20	StringTie	exon	45840639	45843491	1000	+	.	gene_id "MSTRG.111636"; transcript_id "MSTRG.111636.18"; exon_number "4";
chr20	StringTie	exon	45847797	45847840	1000	+	.	gene_id "MSTRG.111636"; transcript_id "MSTRG.111636.18"; exon_number "5";
chr20	StringTie	transcript	45833752	45848539	1000	+	.	gene_id "MSTRG.111636"; transcript_id "MSTRG.111636.19";
chr20	StringTie	exon	45833752	45833940	1000	+	.	gene_id "MSTRG.111636"; transcript_id "MSTRG.111636.19"; exon_number "1";
chr20	StringTie	exon	45834201	45834468	1000	+	.	gene_id "MSTRG.111636"; transcript_id "MSTRG.111636.19"; exon_number "2";
chr20	StringTie	exon	45834959	45835116	1000	+	.	gene_id "MSTRG.111636"; transcript_id "MSTRG.111636.19"; exon_number "3";
chr20	StringTie	exon	45840639	45843491	1000	+	.	gene_id "MSTRG.111636"; transcript_id "MSTRG.111636.19"; exon_number "4";
chr20	StringTie	exon	45848400	45848539	1000	+	.	gene_id "MSTRG.111636"; transcript_id "MSTRG.111636.19"; exon_number "5";
chr20	StringTie	transcript	45833345	45848449	1000	+	.	gene_id "MSTRG.111636"; transcript_id "MSTRG.111636.2";
chr20	StringTie	exon	45833345	45833477	1000	+	.	gene_id "MSTRG.111636"; transcript_id "MSTRG.111636.2"; exon_number "1";
chr20	StringTie	exon	45834201	45834468	1000	+	.	gene_id "MSTRG.111636"; transcript_id "MSTRG.111636.2"; exon_number "2";
chr20	StringTie	exon	45834959	45835116	1000	+	.	gene_id "MSTRG.111636"; transcript_id "MSTRG.111636.2"; exon_number "3";
chr20	StringTie	exon	45840448	45840458	1000	+	.	gene_id "MSTRG.111636"; transcript_id "MSTRG.111636.2"; exon_number "4";
chr20	StringTie	exon	45840639	45843491	1000	+	.	gene_id "MSTRG.111636"; transcript_id "MSTRG.111636.2"; exon_number "5";
chr20	StringTie	exon	45847455	45847549	1000	+	.	gene_id "MSTRG.111636"; transcript_id "MSTRG.111636.2"; exon_number "6";
chr20	StringTie	exon	45847797	45848449	1000	+	.	gene_id "MSTRG.111636"; transcript_id "MSTRG.111636.2"; exon_number "7";
chr20	StringTie	transcript	45833752	45849034	1000	+	.	gene_id "MSTRG.111636"; transcript_id "MSTRG.111636.20";
chr20	StringTie	exon	45833752	45834468	1000	+	.	gene_id "MSTRG.111636"; transcript_id "MSTRG.111636.20"; exon_number "1";
chr20	StringTie	exon	45834959	45843491	1000	+	.	gene_id "MSTRG.111636"; transcript_id "MSTRG.111636.20"; exon_number "2";
chr20	StringTie	exon	45848400	45848806	1000	+	.	gene_id "MSTRG.111636"; transcript_id "MSTRG.111636.20"; exon_number "3";
chr20	StringTie	exon	45848831	45849034	1000	+	.	gene_id "MSTRG.111636"; transcript_id "MSTRG.111636.20"; exon_number "4";
chr20	StringTie	transcript	45833754	45848408	1000	+	.	gene_id "MSTRG.111636"; transcript_id "MSTRG.111636.21";
chr20	StringTie	exon	45833754	45833940	1000	+	.	gene_id "MSTRG.111636"; transcript_id "MSTRG.111636.21"; exon_number "1";
chr20	StringTie	exon	45834201	45834468	1000	+	.	gene_id "MSTRG.111636"; transcript_id "MSTRG.111636.21"; exon_number "2";
chr20	StringTie	exon	45834959	45835116	1000	+	.	gene_id "MSTRG.111636"; transcript_id "MSTRG.111636.21"; exon_number "3";
chr20	StringTie	exon	45840639	45843491	1000	+	.	gene_id "MSTRG.111636"; transcript_id "MSTRG.111636.21"; exon_number "4";
chr20	StringTie	exon	45847455	45847499	1000	+	.	gene_id "MSTRG.111636"; transcript_id "MSTRG.111636.21"; exon_number "5";
chr20	StringTie	exon	45847801	45848408	1000	+	.	gene_id "MSTRG.111636"; transcript_id "MSTRG.111636.21"; exon_number "6";
chr20	StringTie	transcript	45833754	45848927	1000	+	.	gene_id "MSTRG.111636"; transcript_id "MSTRG.111636.22";
chr20	StringTie	exon	45833754	45833940	1000	+	.	gene_id "MSTRG.111636"; transcript_id "MSTRG.111636.22"; exon_number "1";
chr20	StringTie	exon	45834201	45841023	1000	+	.	gene_id "MSTRG.111636"; transcript_id "MSTRG.111636.22"; exon_number "2";
chr20	StringTie	exon	45848807	45848927	1000	+	.	gene_id "MSTRG.111636"; transcript_id "MSTRG.111636.22"; exon_number "3";
chr20	StringTie	transcript	45833764	45852517	1000	+	.	gene_id "MSTRG.111636"; transcript_id "MSTRG.111636.23";
chr20	StringTie	exon	45833764	45833940	1000	+	.	gene_id "MSTRG.111636"; transcript_id "MSTRG.111636.23"; exon_number "1";
chr20	StringTie	exon	45834201	45834468	1000	+	.	gene_id "MSTRG.111636"; transcript_id "MSTRG.111636.23"; exon_number "2";
chr20	StringTie	exon	45834959	45835116	1000	+	.	gene_id "MSTRG.111636"; transcript_id "MSTRG.111636.23"; exon_number "3";
chr20	StringTie	exon	45840639	45843491	1000	+	.	gene_id "MSTRG.111636"; transcript_id "MSTRG.111636.23"; exon_number "4";
chr20	StringTie	exon	45851409	45852517	1000	+	.	gene_id "MSTRG.111636"; transcript_id "MSTRG.111636.23"; exon_number "5";
chr20	StringTie	transcript	45833767	45848408	1000	+	.	gene_id "MSTRG.111636"; transcript_id "MSTRG.111636.24";
chr20	StringTie	exon	45833767	45834018	1000	+	.	gene_id "MSTRG.111636"; transcript_id "MSTRG.111636.24"; exon_number "1";
chr20	StringTie	exon	45834201	45834468	1000	+	.	gene_id "MSTRG.111636"; transcript_id "MSTRG.111636.24"; exon_number "2";
chr20	StringTie	exon	45834959	45835109	1000	+	.	gene_id "MSTRG.111636"; transcript_id "MSTRG.111636.24"; exon_number "3";
chr20	StringTie	exon	45840639	45843491	1000	+	.	gene_id "MSTRG.111636"; transcript_id "MSTRG.111636.24"; exon_number "4";
chr20	StringTie	exon	45847455	45847499	1000	+	.	gene_id "MSTRG.111636"; transcript_id "MSTRG.111636.24"; exon_number "5";
chr20	StringTie	exon	45847801	45848408	1000	+	.	gene_id "MSTRG.111636"; transcript_id "MSTRG.111636.24"; exon_number "6";
chr20	StringTie	transcript	45833770	45843365	1000	+	.	gene_id "MSTRG.111636"; transcript_id "MSTRG.111636.25";
chr20	StringTie	exon	45833770	45833940	1000	+	.	gene_id "MSTRG.111636"; transcript_id "MSTRG.111636.25"; exon_number "1";
chr20	StringTie	exon	45834201	45834468	1000	+	.	gene_id "MSTRG.111636"; transcript_id "MSTRG.111636.25"; exon_number "2";
chr20	StringTie	exon	45834959	45835116	1000	+	.	gene_id "MSTRG.111636"; transcript_id "MSTRG.111636.25"; exon_number "3";
chr20	StringTie	exon	45840322	45840458	1000	+	.	gene_id "MSTRG.111636"; transcript_id "MSTRG.111636.25"; exon_number "4";
chr20	StringTie	exon	45840639	45843365	1000	+	.	gene_id "MSTRG.111636"; transcript_id "MSTRG.111636.25"; exon_number "5";
chr20	StringTie	transcript	45833770	45843709	1000	+	.	gene_id "MSTRG.111636"; transcript_id "MSTRG.111636.26";
chr20	StringTie	exon	45833770	45833940	1000	+	.	gene_id "MSTRG.111636"; transcript_id "MSTRG.111636.26"; exon_number "1";
chr20	StringTie	exon	45834201	45834468	1000	+	.	gene_id "MSTRG.111636"; transcript_id "MSTRG.111636.26"; exon_number "2";
chr20	StringTie	exon	45834959	45835109	1000	+	.	gene_id "MSTRG.111636"; transcript_id "MSTRG.111636.26"; exon_number "3";
chr20	StringTie	exon	45840639	45841967	1000	+	.	gene_id "MSTRG.111636"; transcript_id "MSTRG.111636.26"; exon_number "4";
chr20	StringTie	exon	45843535	45843709	1000	+	.	gene_id "MSTRG.111636"; transcript_id "MSTRG.111636.26"; exon_number "5";
chr20	StringTie	transcript	45833771	45852726	1000	+	.	gene_id "MSTRG.111636"; transcript_id "MSTRG.111636.27";
chr20	StringTie	exon	45833771	45834468	1000	+	.	gene_id "MSTRG.111636"; transcript_id "MSTRG.111636.27"; exon_number "1";
chr20	StringTie	exon	45834959	45835109	1000	+	.	gene_id "MSTRG.111636"; transcript_id "MSTRG.111636.27"; exon_number "2";
chr20	StringTie	exon	45840639	45843491	1000	+	.	gene_id "MSTRG.111636"; transcript_id "MSTRG.111636.27"; exon_number "3";
chr20	StringTie	exon	45851409	45852726	1000	+	.	gene_id "MSTRG.111636"; transcript_id "MSTRG.111636.27"; exon_number "4";
chr20	StringTie	transcript	45833773	45837946	1000	+	.	gene_id "MSTRG.111636"; transcript_id "MSTRG.111636.28";
chr20	StringTie	exon	45833773	45835109	1000	+	.	gene_id "MSTRG.111636"; transcript_id "MSTRG.111636.28"; exon_number "1";
chr20	StringTie	exon	45836549	45837946	1000	+	.	gene_id "MSTRG.111636"; transcript_id "MSTRG.111636.28"; exon_number "2";
chr20	StringTie	transcript	45833774	45847890	1000	+	.	gene_id "MSTRG.111636"; transcript_id "MSTRG.111636.29";
chr20	StringTie	exon	45833774	45833940	1000	+	.	gene_id "MSTRG.111636"; transcript_id "MSTRG.111636.29"; exon_number "1";
chr20	StringTie	exon	45834201	45834468	1000	+	.	gene_id "MSTRG.111636"; transcript_id "MSTRG.111636.29"; exon_number "2";
chr20	StringTie	exon	45834959	45835109	1000	+	.	gene_id "MSTRG.111636"; transcript_id "MSTRG.111636.29"; exon_number "3";
chr20	StringTie	exon	45840639	45843491	1000	+	.	gene_id "MSTRG.111636"; transcript_id "MSTRG.111636.29"; exon_number "4";
chr20	StringTie	exon	45847455	45847499	1000	+	.	gene_id "MSTRG.111636"; transcript_id "MSTRG.111636.29"; exon_number "5";
chr20	StringTie	exon	45847797	45847890	1000	+	.	gene_id "MSTRG.111636"; transcript_id "MSTRG.111636.29"; exon_number "6";
chr20	StringTie	transcript	45833345	45847601	1000	+	.	gene_id "MSTRG.111636"; transcript_id "MSTRG.111636.3";
chr20	StringTie	exon	45833345	45833477	1000	+	.	gene_id "MSTRG.111636"; transcript_id "MSTRG.111636.3"; exon_number "1";
chr20	StringTie	exon	45834201	45834468	1000	+	.	gene_id "MSTRG.111636"; transcript_id "MSTRG.111636.3"; exon_number "2";
chr20	StringTie	exon	45834959	45835116	1000	+	.	gene_id "MSTRG.111636"; transcript_id "MSTRG.111636.3"; exon_number "3";
chr20	StringTie	exon	45840639	45843491	1000	+	.	gene_id "MSTRG.111636"; transcript_id "MSTRG.111636.3"; exon_number "4";
chr20	StringTie	exon	45847455	45847601	1000	+	.	gene_id "MSTRG.111636"; transcript_id "MSTRG.111636.3"; exon_number "5";
chr20	StringTie	transcript	45833780	45847615	1000	+	.	gene_id "MSTRG.111636"; transcript_id "MSTRG.111636.30";
chr20	StringTie	exon	45833780	45833940	1000	+	.	gene_id "MSTRG.111636"; transcript_id "MSTRG.111636.30"; exon_number "1";
chr20	StringTie	exon	45834201	45834468	1000	+	.	gene_id "MSTRG.111636"; transcript_id "MSTRG.111636.30"; exon_number "2";
chr20	StringTie	exon	45834959	45835116	1000	+	.	gene_id "MSTRG.111636"; transcript_id "MSTRG.111636.30"; exon_number "3";
chr20	StringTie	exon	45840639	45843491	1000	+	.	gene_id "MSTRG.111636"; transcript_id "MSTRG.111636.30"; exon_number "4";
chr20	StringTie	exon	45846249	45847615	1000	+	.	gene_id "MSTRG.111636"; transcript_id "MSTRG.111636.30"; exon_number "5";
chr20	StringTie	transcript	45833791	45847819	1000	+	.	gene_id "MSTRG.111636"; transcript_id "MSTRG.111636.31";
chr20	StringTie	exon	45833791	45833940	1000	+	.	gene_id "MSTRG.111636"; transcript_id "MSTRG.111636.31"; exon_number "1";
chr20	StringTie	exon	45834201	45834468	1000	+	.	gene_id "MSTRG.111636"; transcript_id "MSTRG.111636.31"; exon_number "2";
chr20	StringTie	exon	45834959	45835116	1000	+	.	gene_id "MSTRG.111636"; transcript_id "MSTRG.111636.31"; exon_number "3";
chr20	StringTie	exon	45835594	45840458	1000	+	.	gene_id "MSTRG.111636"; transcript_id "MSTRG.111636.31"; exon_number "4";
chr20	StringTie	exon	45840639	45843491	1000	+	.	gene_id "MSTRG.111636"; transcript_id "MSTRG.111636.31"; exon_number "5";
chr20	StringTie	exon	45847797	45847819	1000	+	.	gene_id "MSTRG.111636"; transcript_id "MSTRG.111636.31"; exon_number "6";
chr20	StringTie	transcript	45833800	45843276	1000	+	.	gene_id "MSTRG.111636"; transcript_id "MSTRG.111636.32";
chr20	StringTie	exon	45833800	45834018	1000	+	.	gene_id "MSTRG.111636"; transcript_id "MSTRG.111636.32"; exon_number "1";
chr20	StringTie	exon	45834201	45834468	1000	+	.	gene_id "MSTRG.111636"; transcript_id "MSTRG.111636.32"; exon_number "2";
chr20	StringTie	exon	45834959	45835116	1000	+	.	gene_id "MSTRG.111636"; transcript_id "MSTRG.111636.32"; exon_number "3";
chr20	StringTie	exon	45840639	45841223	1000	+	.	gene_id "MSTRG.111636"; transcript_id "MSTRG.111636.32"; exon_number "4";
chr20	StringTie	exon	45841248	45843276	1000	+	.	gene_id "MSTRG.111636"; transcript_id "MSTRG.111636.32"; exon_number "5";
chr20	StringTie	transcript	45833802	45847833	1000	+	.	gene_id "MSTRG.111636"; transcript_id "MSTRG.111636.33";
chr20	StringTie	exon	45833802	45833940	1000	+	.	gene_id "MSTRG.111636"; transcript_id "MSTRG.111636.33"; exon_number "1";
chr20	StringTie	exon	45834201	45834468	1000	+	.	gene_id "MSTRG.111636"; transcript_id "MSTRG.111636.33"; exon_number "2";
chr20	StringTie	exon	45834959	45835116	1000	+	.	gene_id "MSTRG.111636"; transcript_id "MSTRG.111636.33"; exon_number "3";
chr20	StringTie	exon	45840639	45843491	1000	+	.	gene_id "MSTRG.111636"; transcript_id "MSTRG.111636.33"; exon_number "4";
chr20	StringTie	exon	45847801	45847833	1000	+	.	gene_id "MSTRG.111636"; transcript_id "MSTRG.111636.33"; exon_number "5";
chr20	StringTie	transcript	45833809	45848478	1000	+	.	gene_id "MSTRG.111636"; transcript_id "MSTRG.111636.34";
chr20	StringTie	exon	45833809	45833940	1000	+	.	gene_id "MSTRG.111636"; transcript_id "MSTRG.111636.34"; exon_number "1";
chr20	StringTie	exon	45834201	45834468	1000	+	.	gene_id "MSTRG.111636"; transcript_id "MSTRG.111636.34"; exon_number "2";
chr20	StringTie	exon	45834959	45835116	1000	+	.	gene_id "MSTRG.111636"; transcript_id "MSTRG.111636.34"; exon_number "3";
chr20	StringTie	exon	45840639	45843491	1000	+	.	gene_id "MSTRG.111636"; transcript_id "MSTRG.111636.34"; exon_number "4";
chr20	StringTie	exon	45848368	45848478	1000	+	.	gene_id "MSTRG.111636"; transcript_id "MSTRG.111636.34"; exon_number "5";
chr20	StringTie	transcript	45833810	45848444	1000	+	.	gene_id "MSTRG.111636"; transcript_id "MSTRG.111636.35";
chr20	StringTie	exon	45833810	45834018	1000	+	.	gene_id "MSTRG.111636"; transcript_id "MSTRG.111636.35"; exon_number "1";
chr20	StringTie	exon	45834201	45834468	1000	+	.	gene_id "MSTRG.111636"; transcript_id "MSTRG.111636.35"; exon_number "2";
chr20	StringTie	exon	45834959	45835109	1000	+	.	gene_id "MSTRG.111636"; transcript_id "MSTRG.111636.35"; exon_number "3";
chr20	StringTie	exon	45840448	45840458	1000	+	.	gene_id "MSTRG.111636"; transcript_id "MSTRG.111636.35"; exon_number "4";
chr20	StringTie	exon	45840639	45843491	1000	+	.	gene_id "MSTRG.111636"; transcript_id "MSTRG.111636.35"; exon_number "5";
chr20	StringTie	exon	45848400	45848444	1000	+	.	gene_id "MSTRG.111636"; transcript_id "MSTRG.111636.35"; exon_number "6";
chr20	StringTie	transcript	45833810	45848505	1000	+	.	gene_id "MSTRG.111636"; transcript_id "MSTRG.111636.36";
chr20	StringTie	exon	45833810	45834018	1000	+	.	gene_id "MSTRG.111636"; transcript_id "MSTRG.111636.36"; exon_number "1";
chr20	StringTie	exon	45834201	45834468	1000	+	.	gene_id "MSTRG.111636"; transcript_id "MSTRG.111636.36"; exon_number "2";
chr20	StringTie	exon	45834959	45835116	1000	+	.	gene_id "MSTRG.111636"; transcript_id "MSTRG.111636.36"; exon_number "3";
chr20	StringTie	exon	45840448	45843491	1000	+	.	gene_id "MSTRG.111636"; transcript_id "MSTRG.111636.36"; exon_number "4";
chr20	StringTie	exon	45848400	45848505	1000	+	.	gene_id "MSTRG.111636"; transcript_id "MSTRG.111636.36"; exon_number "5";
chr20	StringTie	transcript	45833814	45843266	1000	+	.	gene_id "MSTRG.111636"; transcript_id "MSTRG.111636.38";
chr20	StringTie	exon	45833814	45833840	1000	+	.	gene_id "MSTRG.111636"; transcript_id "MSTRG.111636.38"; exon_number "1";
chr20	StringTie	exon	45833881	45833940	1000	+	.	gene_id "MSTRG.111636"; transcript_id "MSTRG.111636.38"; exon_number "2";
chr20	StringTie	exon	45834201	45834468	1000	+	.	gene_id "MSTRG.111636"; transcript_id "MSTRG.111636.38"; exon_number "3";
chr20	StringTie	exon	45834959	45835109	1000	+	.	gene_id "MSTRG.111636"; transcript_id "MSTRG.111636.38"; exon_number "4";
chr20	StringTie	exon	45840448	45840458	1000	+	.	gene_id "MSTRG.111636"; transcript_id "MSTRG.111636.38"; exon_number "5";
chr20	StringTie	exon	45840639	45843266	1000	+	.	gene_id "MSTRG.111636"; transcript_id "MSTRG.111636.38"; exon_number "6";
chr20	StringTie	transcript	45833815	45851748	1000	+	.	gene_id "MSTRG.111636"; transcript_id "MSTRG.111636.39";
chr20	StringTie	exon	45833815	45833940	1000	+	.	gene_id "MSTRG.111636"; transcript_id "MSTRG.111636.39"; exon_number "1";
chr20	StringTie	exon	45834201	45834468	1000	+	.	gene_id "MSTRG.111636"; transcript_id "MSTRG.111636.39"; exon_number "2";
chr20	StringTie	exon	45834959	45835116	1000	+	.	gene_id "MSTRG.111636"; transcript_id "MSTRG.111636.39"; exon_number "3";
chr20	StringTie	exon	45840639	45843782	1000	+	.	gene_id "MSTRG.111636"; transcript_id "MSTRG.111636.39"; exon_number "4";
chr20	StringTie	exon	45850557	45851748	1000	+	.	gene_id "MSTRG.111636"; transcript_id "MSTRG.111636.39"; exon_number "5";
chr20	StringTie	transcript	45833474	45848450	1000	+	.	gene_id "MSTRG.111636"; transcript_id "MSTRG.111636.4";
chr20	StringTie	exon	45833474	45833940	1000	+	.	gene_id "MSTRG.111636"; transcript_id "MSTRG.111636.4"; exon_number "1";
chr20	StringTie	exon	45834201	45834468	1000	+	.	gene_id "MSTRG.111636"; transcript_id "MSTRG.111636.4"; exon_number "2";
chr20	StringTie	exon	45834959	45835109	1000	+	.	gene_id "MSTRG.111636"; transcript_id "MSTRG.111636.4"; exon_number "3";
chr20	StringTie	exon	45840448	45840458	1000	+	.	gene_id "MSTRG.111636"; transcript_id "MSTRG.111636.4"; exon_number "4";
chr20	StringTie	exon	45840639	45843491	1000	+	.	gene_id "MSTRG.111636"; transcript_id "MSTRG.111636.4"; exon_number "5";
chr20	StringTie	exon	45847797	45848450	1000	+	.	gene_id "MSTRG.111636"; transcript_id "MSTRG.111636.4"; exon_number "6";
chr20	StringTie	transcript	45833819	45847480	1000	+	.	gene_id "MSTRG.111636"; transcript_id "MSTRG.111636.40";
chr20	StringTie	exon	45833819	45833940	1000	+	.	gene_id "MSTRG.111636"; transcript_id "MSTRG.111636.40"; exon_number "1";
chr20	StringTie	exon	45834201	45834468	1000	+	.	gene_id "MSTRG.111636"; transcript_id "MSTRG.111636.40"; exon_number "2";
chr20	StringTie	exon	45834959	45835109	1000	+	.	gene_id "MSTRG.111636"; transcript_id "MSTRG.111636.40"; exon_number "3";
chr20	StringTie	exon	45840639	45843782	1000	+	.	gene_id "MSTRG.111636"; transcript_id "MSTRG.111636.40"; exon_number "4";
chr20	StringTie	exon	45847455	45847480	1000	+	.	gene_id "MSTRG.111636"; transcript_id "MSTRG.111636.40"; exon_number "5";
chr20	StringTie	transcript	45833819	45843269	1000	+	.	gene_id "MSTRG.111636"; transcript_id "MSTRG.111636.41";
chr20	StringTie	exon	45833819	45833940	1000	+	.	gene_id "MSTRG.111636"; transcript_id "MSTRG.111636.41"; exon_number "1";
chr20	StringTie	exon	45834201	45834468	1000	+	.	gene_id "MSTRG.111636"; transcript_id "MSTRG.111636.41"; exon_number "2";
chr20	StringTie	exon	45834959	45835109	1000	+	.	gene_id "MSTRG.111636"; transcript_id "MSTRG.111636.41"; exon_number "3";
chr20	StringTie	exon	45840639	45840660	1000	+	.	gene_id "MSTRG.111636"; transcript_id "MSTRG.111636.41"; exon_number "4";
chr20	StringTie	exon	45840687	45843269	1000	+	.	gene_id "MSTRG.111636"; transcript_id "MSTRG.111636.41"; exon_number "5";
chr20	StringTie	transcript	45833819	45847703	1000	+	.	gene_id "MSTRG.111636"; transcript_id "MSTRG.111636.42";
chr20	StringTie	exon	45833819	45833940	1000	+	.	gene_id "MSTRG.111636"; transcript_id "MSTRG.111636.42"; exon_number "1";
chr20	StringTie	exon	45834201	45834468	1000	+	.	gene_id "MSTRG.111636"; transcript_id "MSTRG.111636.42"; exon_number "2";
chr20	StringTie	exon	45834959	45835116	1000	+	.	gene_id "MSTRG.111636"; transcript_id "MSTRG.111636.42"; exon_number "3";
chr20	StringTie	exon	45840448	45840458	1000	+	.	gene_id "MSTRG.111636"; transcript_id "MSTRG.111636.42"; exon_number "4";
chr20	StringTie	exon	45840639	45841094	1000	+	.	gene_id "MSTRG.111636"; transcript_id "MSTRG.111636.42"; exon_number "5";
chr20	StringTie	exon	45841116	45847703	1000	+	.	gene_id "MSTRG.111636"; transcript_id "MSTRG.111636.42"; exon_number "6";
chr20	StringTie	transcript	45833830	45843253	1000	+	.	gene_id "MSTRG.111636"; transcript_id "MSTRG.111636.43";
chr20	StringTie	exon	45833830	45833940	1000	+	.	gene_id "MSTRG.111636"; transcript_id "MSTRG.111636.43"; exon_number "1";
chr20	StringTie	exon	45834201	45834468	1000	+	.	gene_id "MSTRG.111636"; transcript_id "MSTRG.111636.43"; exon_number "2";
chr20	StringTie	exon	45834959	45835109	1000	+	.	gene_id "MSTRG.111636"; transcript_id "MSTRG.111636.43"; exon_number "3";
chr20	StringTie	exon	45840322	45840458	1000	+	.	gene_id "MSTRG.111636"; transcript_id "MSTRG.111636.43"; exon_number "4";
chr20	StringTie	exon	45840639	45843253	1000	+	.	gene_id "MSTRG.111636"; transcript_id "MSTRG.111636.43"; exon_number "5";
chr20	StringTie	transcript	45833830	45848653	1000	+	.	gene_id "MSTRG.111636"; transcript_id "MSTRG.111636.44";
chr20	StringTie	exon	45833830	45833940	1000	+	.	gene_id "MSTRG.111636"; transcript_id "MSTRG.111636.44"; exon_number "1";
chr20	StringTie	exon	45834201	45834468	1000	+	.	gene_id "MSTRG.111636"; transcript_id "MSTRG.111636.44"; exon_number "2";
chr20	StringTie	exon	45834959	45835116	1000	+	.	gene_id "MSTRG.111636"; transcript_id "MSTRG.111636.44"; exon_number "3";
chr20	StringTie	exon	45840639	45843491	1000	+	.	gene_id "MSTRG.111636"; transcript_id "MSTRG.111636.44"; exon_number "4";
chr20	StringTie	exon	45848607	45848653	1000	+	.	gene_id "MSTRG.111636"; transcript_id "MSTRG.111636.44"; exon_number "5";
chr20	StringTie	transcript	45833830	45848653	1000	+	.	gene_id "MSTRG.111636"; transcript_id "MSTRG.111636.45";
chr20	StringTie	exon	45833830	45833940	1000	+	.	gene_id "MSTRG.111636"; transcript_id "MSTRG.111636.45"; exon_number "1";
chr20	StringTie	exon	45834201	45834468	1000	+	.	gene_id "MSTRG.111636"; transcript_id "MSTRG.111636.45"; exon_number "2";
chr20	StringTie	exon	45834959	45835116	1000	+	.	gene_id "MSTRG.111636"; transcript_id "MSTRG.111636.45"; exon_number "3";
chr20	StringTie	exon	45840448	45840458	1000	+	.	gene_id "MSTRG.111636"; transcript_id "MSTRG.111636.45"; exon_number "4";
chr20	StringTie	exon	45840639	45843491	1000	+	.	gene_id "MSTRG.111636"; transcript_id "MSTRG.111636.45"; exon_number "5";
chr20	StringTie	exon	45848607	45848653	1000	+	.	gene_id "MSTRG.111636"; transcript_id "MSTRG.111636.45"; exon_number "6";
chr20	StringTie	transcript	45833831	45843272	1000	+	.	gene_id "MSTRG.111636"; transcript_id "MSTRG.111636.46";
chr20	StringTie	exon	45833831	45833940	1000	+	.	gene_id "MSTRG.111636"; transcript_id "MSTRG.111636.46"; exon_number "1";
chr20	StringTie	exon	45834201	45834468	1000	+	.	gene_id "MSTRG.111636"; transcript_id "MSTRG.111636.46"; exon_number "2";
chr20	StringTie	exon	45834959	45835116	1000	+	.	gene_id "MSTRG.111636"; transcript_id "MSTRG.111636.46"; exon_number "3";
chr20	StringTie	exon	45838268	45840780	1000	+	.	gene_id "MSTRG.111636"; transcript_id "MSTRG.111636.46"; exon_number "4";
chr20	StringTie	exon	45840864	45843272	1000	+	.	gene_id "MSTRG.111636"; transcript_id "MSTRG.111636.46"; exon_number "5";
chr20	StringTie	transcript	45833692	45848550	1000	+	.	gene_id "MSTRG.111636"; transcript_id "MSTRG.111636.5";
chr20	StringTie	exon	45833692	45833940	1000	+	.	gene_id "MSTRG.111636"; transcript_id "MSTRG.111636.5"; exon_number "1";
chr20	StringTie	exon	45834201	45834468	1000	+	.	gene_id "MSTRG.111636"; transcript_id "MSTRG.111636.5"; exon_number "2";
chr20	StringTie	exon	45834959	45835109	1000	+	.	gene_id "MSTRG.111636"; transcript_id "MSTRG.111636.5"; exon_number "3";
chr20	StringTie	exon	45840639	45843491	1000	+	.	gene_id "MSTRG.111636"; transcript_id "MSTRG.111636.5"; exon_number "4";
chr20	StringTie	exon	45848400	45848550	1000	+	.	gene_id "MSTRG.111636"; transcript_id "MSTRG.111636.5"; exon_number "5";
chr20	StringTie	transcript	45833837	45852745	1000	+	.	gene_id "MSTRG.111636"; transcript_id "MSTRG.111636.50";
chr20	StringTie	exon	45833837	45834468	1000	+	.	gene_id "MSTRG.111636"; transcript_id "MSTRG.111636.50"; exon_number "1";
chr20	StringTie	exon	45834959	45835109	1000	+	.	gene_id "MSTRG.111636"; transcript_id "MSTRG.111636.50"; exon_number "2";
chr20	StringTie	exon	45840448	45840458	1000	+	.	gene_id "MSTRG.111636"; transcript_id "MSTRG.111636.50"; exon_number "3";
chr20	StringTie	exon	45840639	45843491	1000	+	.	gene_id "MSTRG.111636"; transcript_id "MSTRG.111636.50"; exon_number "4";
chr20	StringTie	exon	45851409	45852745	1000	+	.	gene_id "MSTRG.111636"; transcript_id "MSTRG.111636.50"; exon_number "5";
chr20	StringTie	transcript	45833837	45851730	1000	+	.	gene_id "MSTRG.111636"; transcript_id "MSTRG.111636.51";
chr20	StringTie	exon	45833837	45834468	1000	+	.	gene_id "MSTRG.111636"; transcript_id "MSTRG.111636.51"; exon_number "1";
chr20	StringTie	exon	45834959	45835116	1000	+	.	gene_id "MSTRG.111636"; transcript_id "MSTRG.111636.51"; exon_number "2";
chr20	StringTie	exon	45840448	45840458	1000	+	.	gene_id "MSTRG.111636"; transcript_id "MSTRG.111636.51"; exon_number "3";
chr20	StringTie	exon	45840639	45843491	1000	+	.	gene_id "MSTRG.111636"; transcript_id "MSTRG.111636.51"; exon_number "4";
chr20	StringTie	exon	45851409	45851730	1000	+	.	gene_id "MSTRG.111636"; transcript_id "MSTRG.111636.51"; exon_number "5";
chr20	StringTie	transcript	45833850	45848512	1000	+	.	gene_id "MSTRG.111636"; transcript_id "MSTRG.111636.52";
chr20	StringTie	exon	45833850	45834018	1000	+	.	gene_id "MSTRG.111636"; transcript_id "MSTRG.111636.52"; exon_number "1";
chr20	StringTie	exon	45834201	45834468	1000	+	.	gene_id "MSTRG.111636"; transcript_id "MSTRG.111636.52"; exon_number "2";
chr20	StringTie	exon	45834959	45835116	1000	+	.	gene_id "MSTRG.111636"; transcript_id "MSTRG.111636.52"; exon_number "3";
chr20	StringTie	exon	45840639	45843491	1000	+	.	gene_id "MSTRG.111636"; transcript_id "MSTRG.111636.52"; exon_number "4";
chr20	StringTie	exon	45848400	45848512	1000	+	.	gene_id "MSTRG.111636"; transcript_id "MSTRG.111636.52"; exon_number "5";
chr20	StringTie	transcript	45834002	45848444	1000	+	.	gene_id "MSTRG.111636"; transcript_id "MSTRG.111636.56";
chr20	StringTie	exon	45834002	45834018	1000	+	.	gene_id "MSTRG.111636"; transcript_id "MSTRG.111636.56"; exon_number "1";
chr20	StringTie	exon	45834201	45834468	1000	+	.	gene_id "MSTRG.111636"; transcript_id "MSTRG.111636.56"; exon_number "2";
chr20	StringTie	exon	45834959	45835109	1000	+	.	gene_id "MSTRG.111636"; transcript_id "MSTRG.111636.56"; exon_number "3";
chr20	StringTie	exon	45840639	45843491	1000	+	.	gene_id "MSTRG.111636"; transcript_id "MSTRG.111636.56"; exon_number "4";
chr20	StringTie	exon	45848400	45848444	1000	+	.	gene_id "MSTRG.111636"; transcript_id "MSTRG.111636.56"; exon_number "5";
chr20	StringTie	transcript	45834173	45843272	1000	+	.	gene_id "MSTRG.111636"; transcript_id "MSTRG.111636.59";
chr20	StringTie	exon	45834173	45834468	1000	+	.	gene_id "MSTRG.111636"; transcript_id "MSTRG.111636.59"; exon_number "1";
chr20	StringTie	exon	45834959	45835116	1000	+	.	gene_id "MSTRG.111636"; transcript_id "MSTRG.111636.59"; exon_number "2";
chr20	StringTie	exon	45840639	45840780	1000	+	.	gene_id "MSTRG.111636"; transcript_id "MSTRG.111636.59"; exon_number "3";
chr20	StringTie	exon	45840864	45843272	1000	+	.	gene_id "MSTRG.111636"; transcript_id "MSTRG.111636.59"; exon_number "4";
chr20	StringTie	transcript	45833698	45848452	1000	+	.	gene_id "MSTRG.111636"; transcript_id "MSTRG.111636.6";
chr20	StringTie	exon	45833698	45833940	1000	+	.	gene_id "MSTRG.111636"; transcript_id "MSTRG.111636.6"; exon_number "1";
chr20	StringTie	exon	45834201	45834468	1000	+	.	gene_id "MSTRG.111636"; transcript_id "MSTRG.111636.6"; exon_number "2";
chr20	StringTie	exon	45834959	45835109	1000	+	.	gene_id "MSTRG.111636"; transcript_id "MSTRG.111636.6"; exon_number "3";
chr20	StringTie	exon	45840639	45843491	1000	+	.	gene_id "MSTRG.111636"; transcript_id "MSTRG.111636.6"; exon_number "4";
chr20	StringTie	exon	45847797	45848452	1000	+	.	gene_id "MSTRG.111636"; transcript_id "MSTRG.111636.6"; exon_number "5";
chr20	StringTie	transcript	45834175	45843276	1000	+	.	gene_id "MSTRG.111636"; transcript_id "MSTRG.111636.60";
chr20	StringTie	exon	45834175	45834468	1000	+	.	gene_id "MSTRG.111636"; transcript_id "MSTRG.111636.60"; exon_number "1";
chr20	StringTie	exon	45834959	45835116	1000	+	.	gene_id "MSTRG.111636"; transcript_id "MSTRG.111636.60"; exon_number "2";
chr20	StringTie	exon	45835594	45835693	1000	+	.	gene_id "MSTRG.111636"; transcript_id "MSTRG.111636.60"; exon_number "3";
chr20	StringTie	exon	45840639	45843276	1000	+	.	gene_id "MSTRG.111636"; transcript_id "MSTRG.111636.60"; exon_number "4";
chr20	StringTie	transcript	45834196	45843275	1000	+	.	gene_id "MSTRG.111636"; transcript_id "MSTRG.111636.61";
chr20	StringTie	exon	45834196	45834468	1000	+	.	gene_id "MSTRG.111636"; transcript_id "MSTRG.111636.61"; exon_number "1";
chr20	StringTie	exon	45834959	45835109	1000	+	.	gene_id "MSTRG.111636"; transcript_id "MSTRG.111636.61"; exon_number "2";
chr20	StringTie	exon	45840448	45840458	1000	+	.	gene_id "MSTRG.111636"; transcript_id "MSTRG.111636.61"; exon_number "3";
chr20	StringTie	exon	45840639	45840780	1000	+	.	gene_id "MSTRG.111636"; transcript_id "MSTRG.111636.61"; exon_number "4";
chr20	StringTie	exon	45840864	45843275	1000	+	.	gene_id "MSTRG.111636"; transcript_id "MSTRG.111636.61"; exon_number "5";
chr20	StringTie	transcript	45833704	45848450	1000	+	.	gene_id "MSTRG.111636"; transcript_id "MSTRG.111636.7";
chr20	StringTie	exon	45833704	45833940	1000	+	.	gene_id "MSTRG.111636"; transcript_id "MSTRG.111636.7"; exon_number "1";
chr20	StringTie	exon	45834201	45834468	1000	+	.	gene_id "MSTRG.111636"; transcript_id "MSTRG.111636.7"; exon_number "2";
chr20	StringTie	exon	45834959	45835116	1000	+	.	gene_id "MSTRG.111636"; transcript_id "MSTRG.111636.7"; exon_number "3";
chr20	StringTie	exon	45840448	45840458	1000	+	.	gene_id "MSTRG.111636"; transcript_id "MSTRG.111636.7"; exon_number "4";
chr20	StringTie	exon	45840639	45843491	1000	+	.	gene_id "MSTRG.111636"; transcript_id "MSTRG.111636.7"; exon_number "5";
chr20	StringTie	exon	45847797	45848450	1000	+	.	gene_id "MSTRG.111636"; transcript_id "MSTRG.111636.7"; exon_number "6";
chr20	StringTie	transcript	45833740	45848452	1000	+	.	gene_id "MSTRG.111636"; transcript_id "MSTRG.111636.8";
chr20	StringTie	exon	45833740	45833940	1000	+	.	gene_id "MSTRG.111636"; transcript_id "MSTRG.111636.8"; exon_number "1";
chr20	StringTie	exon	45834201	45834468	1000	+	.	gene_id "MSTRG.111636"; transcript_id "MSTRG.111636.8"; exon_number "2";
chr20	StringTie	exon	45834959	45835116	1000	+	.	gene_id "MSTRG.111636"; transcript_id "MSTRG.111636.8"; exon_number "3";
chr20	StringTie	exon	45840639	45843491	1000	+	.	gene_id "MSTRG.111636"; transcript_id "MSTRG.111636.8"; exon_number "4";
chr20	StringTie	exon	45847797	45848452	1000	+	.	gene_id "MSTRG.111636"; transcript_id "MSTRG.111636.8"; exon_number "5";
chr20	StringTie	transcript	45833740	45848451	1000	+	.	gene_id "MSTRG.111636"; transcript_id "MSTRG.111636.9";
chr20	StringTie	exon	45833740	45833940	1000	+	.	gene_id "MSTRG.111636"; transcript_id "MSTRG.111636.9"; exon_number "1";
chr20	StringTie	exon	45834201	45834468	1000	+	.	gene_id "MSTRG.111636"; transcript_id "MSTRG.111636.9"; exon_number "2";
chr20	StringTie	exon	45834959	45835115	1000	+	.	gene_id "MSTRG.111636"; transcript_id "MSTRG.111636.9"; exon_number "3";
chr20	StringTie	exon	45840431	45840458	1000	+	.	gene_id "MSTRG.111636"; transcript_id "MSTRG.111636.9"; exon_number "4";
chr20	StringTie	exon	45840639	45843491	1000	+	.	gene_id "MSTRG.111636"; transcript_id "MSTRG.111636.9"; exon_number "5";
chr20	StringTie	exon	45847797	45848451	1000	+	.	gene_id "MSTRG.111636"; transcript_id "MSTRG.111636.9"; exon_number "6";
chr20	StringTie	transcript	45891341	45898820	1000	+	.	gene_id "MSTRG.111637"; transcript_id "ENST00000191018"; gene_name "CTSA"; ref_gene_id "ENSG00000064601";
chr20	StringTie	exon	45891341	45891425	1000	+	.	gene_id "MSTRG.111637"; transcript_id "ENST00000191018"; exon_number "1"; gene_name "CTSA"; ref_gene_id "ENSG00000064601";
chr20	StringTie	exon	45891569	45891762	1000	+	.	gene_id "MSTRG.111637"; transcript_id "ENST00000191018"; exon_number "2"; gene_name "CTSA"; ref_gene_id "ENSG00000064601";
chr20	StringTie	exon	45891916	45892027	1000	+	.	gene_id "MSTRG.111637"; transcript_id "ENST00000191018"; exon_number "3"; gene_name "CTSA"; ref_gene_id "ENSG00000064601";
chr20	StringTie	exon	45892273	45892323	1000	+	.	gene_id "MSTRG.111637"; transcript_id "ENST00000191018"; exon_number "4"; gene_name "CTSA"; ref_gene_id "ENSG00000064601";
chr20	StringTie	exon	45892398	45892484	1000	+	.	gene_id "MSTRG.111637"; transcript_id "ENST00000191018"; exon_number "5"; gene_name "CTSA"; ref_gene_id "ENSG00000064601";
chr20	StringTie	exon	45892725	45892880	1000	+	.	gene_id "MSTRG.111637"; transcript_id "ENST00000191018"; exon_number "6"; gene_name "CTSA"; ref_gene_id "ENSG00000064601";
chr20	StringTie	exon	45893220	45893311	1000	+	.	gene_id "MSTRG.111637"; transcript_id "ENST00000191018"; exon_number "7"; gene_name "CTSA"; ref_gene_id "ENSG00000064601";
chr20	StringTie	exon	45893988	45894072	1000	+	.	gene_id "MSTRG.111637"; transcript_id "ENST00000191018"; exon_number "8"; gene_name "CTSA"; ref_gene_id "ENSG00000064601";
chr20	StringTie	exon	45894650	45894741	1000	+	.	gene_id "MSTRG.111637"; transcript_id "ENST00000191018"; exon_number "9"; gene_name "CTSA"; ref_gene_id "ENSG00000064601";
chr20	StringTie	exon	45894823	45894901	1000	+	.	gene_id "MSTRG.111637"; transcript_id "ENST00000191018"; exon_number "10"; gene_name "CTSA"; ref_gene_id "ENSG00000064601";
chr20	StringTie	exon	45894994	45895133	1000	+	.	gene_id "MSTRG.111637"; transcript_id "ENST00000191018"; exon_number "11"; gene_name "CTSA"; ref_gene_id "ENSG00000064601";
chr20	StringTie	exon	45896965	45897040	1000	+	.	gene_id "MSTRG.111637"; transcript_id "ENST00000191018"; exon_number "12"; gene_name "CTSA"; ref_gene_id "ENSG00000064601";
chr20	StringTie	exon	45897717	45897806	1000	+	.	gene_id "MSTRG.111637"; transcript_id "ENST00000191018"; exon_number "13"; gene_name "CTSA"; ref_gene_id "ENSG00000064601";
chr20	StringTie	exon	45898005	45898109	1000	+	.	gene_id "MSTRG.111637"; transcript_id "ENST00000191018"; exon_number "14"; gene_name "CTSA"; ref_gene_id "ENSG00000064601";
chr20	StringTie	exon	45898367	45898820	1000	+	.	gene_id "MSTRG.111637"; transcript_id "ENST00000191018"; exon_number "15"; gene_name "CTSA"; ref_gene_id "ENSG00000064601";
chr20	StringTie	transcript	45857617	45879122	1000	+	.	gene_id "MSTRG.111637"; transcript_id "ENST00000255152"; gene_name "ZSWIM3"; ref_gene_id "ENSG00000132801";
chr20	StringTie	exon	45857617	45857980	1000	+	.	gene_id "MSTRG.111637"; transcript_id "ENST00000255152"; exon_number "1"; gene_name "ZSWIM3"; ref_gene_id "ENSG00000132801";
chr20	StringTie	exon	45876714	45879122	1000	+	.	gene_id "MSTRG.111637"; transcript_id "ENST00000255152"; exon_number "2"; gene_name "ZSWIM3"; ref_gene_id "ENSG00000132801";
chr20	StringTie	transcript	45891322	45898820	1000	+	.	gene_id "MSTRG.111637"; transcript_id "ENST00000354880"; gene_name "CTSA"; ref_gene_id "ENSG00000064601";
chr20	StringTie	exon	45891322	45891379	1000	+	.	gene_id "MSTRG.111637"; transcript_id "ENST00000354880"; exon_number "1"; gene_name "CTSA"; ref_gene_id "ENSG00000064601";
chr20	StringTie	exon	45891569	45891762	1000	+	.	gene_id "MSTRG.111637"; transcript_id "ENST00000354880"; exon_number "2"; gene_name "CTSA"; ref_gene_id "ENSG00000064601";
chr20	StringTie	exon	45891916	45892027	1000	+	.	gene_id "MSTRG.111637"; transcript_id "ENST00000354880"; exon_number "3"; gene_name "CTSA"; ref_gene_id "ENSG00000064601";
chr20	StringTie	exon	45892398	45892484	1000	+	.	gene_id "MSTRG.111637"; transcript_id "ENST00000354880"; exon_number "4"; gene_name "CTSA"; ref_gene_id "ENSG00000064601";
chr20	StringTie	exon	45892725	45892880	1000	+	.	gene_id "MSTRG.111637"; transcript_id "ENST00000354880"; exon_number "5"; gene_name "CTSA"; ref_gene_id "ENSG00000064601";
chr20	StringTie	exon	45893220	45893311	1000	+	.	gene_id "MSTRG.111637"; transcript_id "ENST00000354880"; exon_number "6"; gene_name "CTSA"; ref_gene_id "ENSG00000064601";
chr20	StringTie	exon	45893988	45894072	1000	+	.	gene_id "MSTRG.111637"; transcript_id "ENST00000354880"; exon_number "7"; gene_name "CTSA"; ref_gene_id "ENSG00000064601";
chr20	StringTie	exon	45894650	45894741	1000	+	.	gene_id "MSTRG.111637"; transcript_id "ENST00000354880"; exon_number "8"; gene_name "CTSA"; ref_gene_id "ENSG00000064601";
chr20	StringTie	exon	45894823	45894901	1000	+	.	gene_id "MSTRG.111637"; transcript_id "ENST00000354880"; exon_number "9"; gene_name "CTSA"; ref_gene_id "ENSG00000064601";
chr20	StringTie	exon	45894994	45895133	1000	+	.	gene_id "MSTRG.111637"; transcript_id "ENST00000354880"; exon_number "10"; gene_name "CTSA"; ref_gene_id "ENSG00000064601";
chr20	StringTie	exon	45896965	45897040	1000	+	.	gene_id "MSTRG.111637"; transcript_id "ENST00000354880"; exon_number "11"; gene_name "CTSA"; ref_gene_id "ENSG00000064601";
chr20	StringTie	exon	45897717	45897806	1000	+	.	gene_id "MSTRG.111637"; transcript_id "ENST00000354880"; exon_number "12"; gene_name "CTSA"; ref_gene_id "ENSG00000064601";
chr20	StringTie	exon	45898005	45898109	1000	+	.	gene_id "MSTRG.111637"; transcript_id "ENST00000354880"; exon_number "13"; gene_name "CTSA"; ref_gene_id "ENSG00000064601";
chr20	StringTie	exon	45898367	45898820	1000	+	.	gene_id "MSTRG.111637"; transcript_id "ENST00000354880"; exon_number "14"; gene_name "CTSA"; ref_gene_id "ENSG00000064601";
chr20	StringTie	transcript	45891376	45898786	1000	+	.	gene_id "MSTRG.111637"; transcript_id "ENST00000372459"; gene_name "CTSA"; ref_gene_id "ENSG00000064601";
chr20	StringTie	exon	45891376	45891762	1000	+	.	gene_id "MSTRG.111637"; transcript_id "ENST00000372459"; exon_number "1"; gene_name "CTSA"; ref_gene_id "ENSG00000064601";
chr20	StringTie	exon	45891916	45892027	1000	+	.	gene_id "MSTRG.111637"; transcript_id "ENST00000372459"; exon_number "2"; gene_name "CTSA"; ref_gene_id "ENSG00000064601";
chr20	StringTie	exon	45892273	45892323	1000	+	.	gene_id "MSTRG.111637"; transcript_id "ENST00000372459"; exon_number "3"; gene_name "CTSA"; ref_gene_id "ENSG00000064601";
chr20	StringTie	exon	45892398	45892484	1000	+	.	gene_id "MSTRG.111637"; transcript_id "ENST00000372459"; exon_number "4"; gene_name "CTSA"; ref_gene_id "ENSG00000064601";
chr20	StringTie	exon	45892725	45892880	1000	+	.	gene_id "MSTRG.111637"; transcript_id "ENST00000372459"; exon_number "5"; gene_name "CTSA"; ref_gene_id "ENSG00000064601";
chr20	StringTie	exon	45893220	45893311	1000	+	.	gene_id "MSTRG.111637"; transcript_id "ENST00000372459"; exon_number "6"; gene_name "CTSA"; ref_gene_id "ENSG00000064601";
chr20	StringTie	exon	45893988	45894072	1000	+	.	gene_id "MSTRG.111637"; transcript_id "ENST00000372459"; exon_number "7"; gene_name "CTSA"; ref_gene_id "ENSG00000064601";
chr20	StringTie	exon	45894650	45894741	1000	+	.	gene_id "MSTRG.111637"; transcript_id "ENST00000372459"; exon_number "8"; gene_name "CTSA"; ref_gene_id "ENSG00000064601";
chr20	StringTie	exon	45894823	45894901	1000	+	.	gene_id "MSTRG.111637"; transcript_id "ENST00000372459"; exon_number "9"; gene_name "CTSA"; ref_gene_id "ENSG00000064601";
chr20	StringTie	exon	45894994	45895133	1000	+	.	gene_id "MSTRG.111637"; transcript_id "ENST00000372459"; exon_number "10"; gene_name "CTSA"; ref_gene_id "ENSG00000064601";
chr20	StringTie	exon	45896965	45897040	1000	+	.	gene_id "MSTRG.111637"; transcript_id "ENST00000372459"; exon_number "11"; gene_name "CTSA"; ref_gene_id "ENSG00000064601";
chr20	StringTie	exon	45897717	45897806	1000	+	.	gene_id "MSTRG.111637"; transcript_id "ENST00000372459"; exon_number "12"; gene_name "CTSA"; ref_gene_id "ENSG00000064601";
chr20	StringTie	exon	45898005	45898109	1000	+	.	gene_id "MSTRG.111637"; transcript_id "ENST00000372459"; exon_number "13"; gene_name "CTSA"; ref_gene_id "ENSG00000064601";
chr20	StringTie	exon	45898367	45898786	1000	+	.	gene_id "MSTRG.111637"; transcript_id "ENST00000372459"; exon_number "14"; gene_name "CTSA"; ref_gene_id "ENSG00000064601";
chr20	StringTie	transcript	45891044	45898820	1000	+	.	gene_id "MSTRG.111637"; transcript_id "ENST00000372484"; gene_name "CTSA"; ref_gene_id "ENSG00000064601";
chr20	StringTie	exon	45891044	45891379	1000	+	.	gene_id "MSTRG.111637"; transcript_id "ENST00000372484"; exon_number "1"; gene_name "CTSA"; ref_gene_id "ENSG00000064601";
chr20	StringTie	exon	45891569	45891762	1000	+	.	gene_id "MSTRG.111637"; transcript_id "ENST00000372484"; exon_number "2"; gene_name "CTSA"; ref_gene_id "ENSG00000064601";
chr20	StringTie	exon	45891916	45892027	1000	+	.	gene_id "MSTRG.111637"; transcript_id "ENST00000372484"; exon_number "3"; gene_name "CTSA"; ref_gene_id "ENSG00000064601";
chr20	StringTie	exon	45892273	45892323	1000	+	.	gene_id "MSTRG.111637"; transcript_id "ENST00000372484"; exon_number "4"; gene_name "CTSA"; ref_gene_id "ENSG00000064601";
chr20	StringTie	exon	45892398	45892484	1000	+	.	gene_id "MSTRG.111637"; transcript_id "ENST00000372484"; exon_number "5"; gene_name "CTSA"; ref_gene_id "ENSG00000064601";
chr20	StringTie	exon	45892725	45892880	1000	+	.	gene_id "MSTRG.111637"; transcript_id "ENST00000372484"; exon_number "6"; gene_name "CTSA"; ref_gene_id "ENSG00000064601";
chr20	StringTie	exon	45893220	45893311	1000	+	.	gene_id "MSTRG.111637"; transcript_id "ENST00000372484"; exon_number "7"; gene_name "CTSA"; ref_gene_id "ENSG00000064601";
chr20	StringTie	exon	45893988	45894072	1000	+	.	gene_id "MSTRG.111637"; transcript_id "ENST00000372484"; exon_number "8"; gene_name "CTSA"; ref_gene_id "ENSG00000064601";
chr20	StringTie	exon	45894650	45894741	1000	+	.	gene_id "MSTRG.111637"; transcript_id "ENST00000372484"; exon_number "9"; gene_name "CTSA"; ref_gene_id "ENSG00000064601";
chr20	StringTie	exon	45894823	45894901	1000	+	.	gene_id "MSTRG.111637"; transcript_id "ENST00000372484"; exon_number "10"; gene_name "CTSA"; ref_gene_id "ENSG00000064601";
chr20	StringTie	exon	45894994	45895133	1000	+	.	gene_id "MSTRG.111637"; transcript_id "ENST00000372484"; exon_number "11"; gene_name "CTSA"; ref_gene_id "ENSG00000064601";
chr20	StringTie	exon	45896965	45897040	1000	+	.	gene_id "MSTRG.111637"; transcript_id "ENST00000372484"; exon_number "12"; gene_name "CTSA"; ref_gene_id "ENSG00000064601";
chr20	StringTie	exon	45897717	45897806	1000	+	.	gene_id "MSTRG.111637"; transcript_id "ENST00000372484"; exon_number "13"; gene_name "CTSA"; ref_gene_id "ENSG00000064601";
chr20	StringTie	exon	45898005	45898109	1000	+	.	gene_id "MSTRG.111637"; transcript_id "ENST00000372484"; exon_number "14"; gene_name "CTSA"; ref_gene_id "ENSG00000064601";
chr20	StringTie	exon	45898367	45898820	1000	+	.	gene_id "MSTRG.111637"; transcript_id "ENST00000372484"; exon_number "15"; gene_name "CTSA"; ref_gene_id "ENSG00000064601";
chr20	StringTie	transcript	45881241	45885265	1000	+	.	gene_id "MSTRG.111637"; transcript_id "ENST00000372520"; gene_name "ZSWIM1"; ref_gene_id "ENSG00000168612";
chr20	StringTie	exon	45881241	45881261	1000	+	.	gene_id "MSTRG.111637"; transcript_id "ENST00000372520"; exon_number "1"; gene_name "ZSWIM1"; ref_gene_id "ENSG00000168612";
chr20	StringTie	exon	45882533	45884398	1000	+	.	gene_id "MSTRG.111637"; transcript_id "ENST00000372520"; exon_number "2"; gene_name "ZSWIM1"; ref_gene_id "ENSG00000168612";
chr20	StringTie	exon	45884985	45885265	1000	+	.	gene_id "MSTRG.111637"; transcript_id "ENST00000372520"; exon_number "3"; gene_name "ZSWIM1"; ref_gene_id "ENSG00000168612";
chr20	StringTie	transcript	45881227	45885266	1000	+	.	gene_id "MSTRG.111637"; transcript_id "ENST00000372523"; gene_name "ZSWIM1"; ref_gene_id "ENSG00000168612";
chr20	StringTie	exon	45881227	45881261	1000	+	.	gene_id "MSTRG.111637"; transcript_id "ENST00000372523"; exon_number "1"; gene_name "ZSWIM1"; ref_gene_id "ENSG00000168612";
chr20	StringTie	exon	45882533	45885266	1000	+	.	gene_id "MSTRG.111637"; transcript_id "ENST00000372523"; exon_number "2"; gene_name "ZSWIM1"; ref_gene_id "ENSG00000168612";
chr20	StringTie	transcript	45892752	45895132	1000	+	.	gene_id "MSTRG.111637"; transcript_id "ENST00000419493"; gene_name "CTSA"; ref_gene_id "ENSG00000064601";
chr20	StringTie	exon	45892752	45892880	1000	+	.	gene_id "MSTRG.111637"; transcript_id "ENST00000419493"; exon_number "1"; gene_name "CTSA"; ref_gene_id "ENSG00000064601";
chr20	StringTie	exon	45893220	45893311	1000	+	.	gene_id "MSTRG.111637"; transcript_id "ENST00000419493"; exon_number "2"; gene_name "CTSA"; ref_gene_id "ENSG00000064601";
chr20	StringTie	exon	45893988	45894072	1000	+	.	gene_id "MSTRG.111637"; transcript_id "ENST00000419493"; exon_number "3"; gene_name "CTSA"; ref_gene_id "ENSG00000064601";
chr20	StringTie	exon	45894650	45894741	1000	+	.	gene_id "MSTRG.111637"; transcript_id "ENST00000419493"; exon_number "4"; gene_name "CTSA"; ref_gene_id "ENSG00000064601";
chr20	StringTie	exon	45894833	45894901	1000	+	.	gene_id "MSTRG.111637"; transcript_id "ENST00000419493"; exon_number "5"; gene_name "CTSA"; ref_gene_id "ENSG00000064601";
chr20	StringTie	exon	45894994	45895132	1000	+	.	gene_id "MSTRG.111637"; transcript_id "ENST00000419493"; exon_number "6"; gene_name "CTSA"; ref_gene_id "ENSG00000064601";
chr20	StringTie	transcript	45893988	45895250	1000	+	.	gene_id "MSTRG.111637"; transcript_id "ENST00000480961"; gene_name "CTSA"; ref_gene_id "ENSG00000064601";
chr20	StringTie	exon	45893988	45894072	1000	+	.	gene_id "MSTRG.111637"; transcript_id "ENST00000480961"; exon_number "1"; gene_name "CTSA"; ref_gene_id "ENSG00000064601";
chr20	StringTie	exon	45894650	45894741	1000	+	.	gene_id "MSTRG.111637"; transcript_id "ENST00000480961"; exon_number "2"; gene_name "CTSA"; ref_gene_id "ENSG00000064601";
chr20	StringTie	exon	45894823	45894901	1000	+	.	gene_id "MSTRG.111637"; transcript_id "ENST00000480961"; exon_number "3"; gene_name "CTSA"; ref_gene_id "ENSG00000064601";
chr20	StringTie	exon	45894994	45895250	1000	+	.	gene_id "MSTRG.111637"; transcript_id "ENST00000480961"; exon_number "4"; gene_name "CTSA"; ref_gene_id "ENSG00000064601";
chr20	StringTie	transcript	45896381	45898820	1000	+	.	gene_id "MSTRG.111637"; transcript_id "ENST00000484855"; gene_name "CTSA"; ref_gene_id "ENSG00000064601";
chr20	StringTie	exon	45896381	45898109	1000	+	.	gene_id "MSTRG.111637"; transcript_id "ENST00000484855"; exon_number "1"; gene_name "CTSA"; ref_gene_id "ENSG00000064601";
chr20	StringTie	exon	45898367	45898820	1000	+	.	gene_id "MSTRG.111637"; transcript_id "ENST00000484855"; exon_number "2"; gene_name "CTSA"; ref_gene_id "ENSG00000064601";
chr20	StringTie	transcript	45892306	45894329	1000	+	.	gene_id "MSTRG.111637"; transcript_id "ENST00000485627"; gene_name "CTSA"; ref_gene_id "ENSG00000064601";
chr20	StringTie	exon	45892306	45892323	1000	+	.	gene_id "MSTRG.111637"; transcript_id "ENST00000485627"; exon_number "1"; gene_name "CTSA"; ref_gene_id "ENSG00000064601";
chr20	StringTie	exon	45892398	45892484	1000	+	.	gene_id "MSTRG.111637"; transcript_id "ENST00000485627"; exon_number "2"; gene_name "CTSA"; ref_gene_id "ENSG00000064601";
chr20	StringTie	exon	45892725	45892880	1000	+	.	gene_id "MSTRG.111637"; transcript_id "ENST00000485627"; exon_number "3"; gene_name "CTSA"; ref_gene_id "ENSG00000064601";
chr20	StringTie	exon	45893220	45893311	1000	+	.	gene_id "MSTRG.111637"; transcript_id "ENST00000485627"; exon_number "4"; gene_name "CTSA"; ref_gene_id "ENSG00000064601";
chr20	StringTie	exon	45893988	45894329	1000	+	.	gene_id "MSTRG.111637"; transcript_id "ENST00000485627"; exon_number "5"; gene_name "CTSA"; ref_gene_id "ENSG00000064601";
chr20	StringTie	transcript	45892961	45897794	1000	+	.	gene_id "MSTRG.111637"; transcript_id "ENST00000493522"; gene_name "CTSA"; ref_gene_id "ENSG00000064601";
chr20	StringTie	exon	45892961	45893311	1000	+	.	gene_id "MSTRG.111637"; transcript_id "ENST00000493522"; exon_number "1"; gene_name "CTSA"; ref_gene_id "ENSG00000064601";
chr20	StringTie	exon	45893988	45894072	1000	+	.	gene_id "MSTRG.111637"; transcript_id "ENST00000493522"; exon_number "2"; gene_name "CTSA"; ref_gene_id "ENSG00000064601";
chr20	StringTie	exon	45894650	45894741	1000	+	.	gene_id "MSTRG.111637"; transcript_id "ENST00000493522"; exon_number "3"; gene_name "CTSA"; ref_gene_id "ENSG00000064601";
chr20	StringTie	exon	45894823	45894901	1000	+	.	gene_id "MSTRG.111637"; transcript_id "ENST00000493522"; exon_number "4"; gene_name "CTSA"; ref_gene_id "ENSG00000064601";
chr20	StringTie	exon	45894994	45895133	1000	+	.	gene_id "MSTRG.111637"; transcript_id "ENST00000493522"; exon_number "5"; gene_name "CTSA"; ref_gene_id "ENSG00000064601";
chr20	StringTie	exon	45896965	45897040	1000	+	.	gene_id "MSTRG.111637"; transcript_id "ENST00000493522"; exon_number "6"; gene_name "CTSA"; ref_gene_id "ENSG00000064601";
chr20	StringTie	exon	45897717	45897794	1000	+	.	gene_id "MSTRG.111637"; transcript_id "ENST00000493522"; exon_number "7"; gene_name "CTSA"; ref_gene_id "ENSG00000064601";
chr20	StringTie	transcript	45897626	45898627	1000	+	.	gene_id "MSTRG.111637"; transcript_id "ENST00000606000"; gene_name "CTSA"; ref_gene_id "ENSG00000064601";
chr20	StringTie	exon	45897626	45897806	1000	+	.	gene_id "MSTRG.111637"; transcript_id "ENST00000606000"; exon_number "1"; gene_name "CTSA"; ref_gene_id "ENSG00000064601";
chr20	StringTie	exon	45897908	45898109	1000	+	.	gene_id "MSTRG.111637"; transcript_id "ENST00000606000"; exon_number "2"; gene_name "CTSA"; ref_gene_id "ENSG00000064601";
chr20	StringTie	exon	45898367	45898627	1000	+	.	gene_id "MSTRG.111637"; transcript_id "ENST00000606000"; exon_number "3"; gene_name "CTSA"; ref_gene_id "ENSG00000064601";
chr20	StringTie	transcript	45891335	45892764	1000	+	.	gene_id "MSTRG.111637"; transcript_id "ENST00000606066"; gene_name "CTSA"; ref_gene_id "ENSG00000064601";
chr20	StringTie	exon	45891335	45891379	1000	+	.	gene_id "MSTRG.111637"; transcript_id "ENST00000606066"; exon_number "1"; gene_name "CTSA"; ref_gene_id "ENSG00000064601";
chr20	StringTie	exon	45891569	45891762	1000	+	.	gene_id "MSTRG.111637"; transcript_id "ENST00000606066"; exon_number "2"; gene_name "CTSA"; ref_gene_id "ENSG00000064601";
chr20	StringTie	exon	45891916	45892027	1000	+	.	gene_id "MSTRG.111637"; transcript_id "ENST00000606066"; exon_number "3"; gene_name "CTSA"; ref_gene_id "ENSG00000064601";
chr20	StringTie	exon	45892273	45892484	1000	+	.	gene_id "MSTRG.111637"; transcript_id "ENST00000606066"; exon_number "4"; gene_name "CTSA"; ref_gene_id "ENSG00000064601";
chr20	StringTie	exon	45892725	45892764	1000	+	.	gene_id "MSTRG.111637"; transcript_id "ENST00000606066"; exon_number "5"; gene_name "CTSA"; ref_gene_id "ENSG00000064601";
chr20	StringTie	transcript	45891313	45893299	1000	+	.	gene_id "MSTRG.111637"; transcript_id "ENST00000606394"; gene_name "CTSA"; ref_gene_id "ENSG00000064601";
chr20	StringTie	exon	45891313	45891379	1000	+	.	gene_id "MSTRG.111637"; transcript_id "ENST00000606394"; exon_number "1"; gene_name "CTSA"; ref_gene_id "ENSG00000064601";
chr20	StringTie	exon	45891569	45891762	1000	+	.	gene_id "MSTRG.111637"; transcript_id "ENST00000606394"; exon_number "2"; gene_name "CTSA"; ref_gene_id "ENSG00000064601";
chr20	StringTie	exon	45892398	45892484	1000	+	.	gene_id "MSTRG.111637"; transcript_id "ENST00000606394"; exon_number "3"; gene_name "CTSA"; ref_gene_id "ENSG00000064601";
chr20	StringTie	exon	45892725	45892880	1000	+	.	gene_id "MSTRG.111637"; transcript_id "ENST00000606394"; exon_number "4"; gene_name "CTSA"; ref_gene_id "ENSG00000064601";
chr20	StringTie	exon	45893220	45893299	1000	+	.	gene_id "MSTRG.111637"; transcript_id "ENST00000606394"; exon_number "5"; gene_name "CTSA"; ref_gene_id "ENSG00000064601";
chr20	StringTie	transcript	45892408	45893229	1000	+	.	gene_id "MSTRG.111637"; transcript_id "ENST00000606782"; gene_name "CTSA"; ref_gene_id "ENSG00000064601";
chr20	StringTie	exon	45892408	45892484	1000	+	.	gene_id "MSTRG.111637"; transcript_id "ENST00000606782"; exon_number "1"; gene_name "CTSA"; ref_gene_id "ENSG00000064601";
chr20	StringTie	exon	45892725	45893229	1000	+	.	gene_id "MSTRG.111637"; transcript_id "ENST00000606782"; exon_number "2"; gene_name "CTSA"; ref_gene_id "ENSG00000064601";
chr20	StringTie	transcript	45890144	45898820	1000	+	.	gene_id "MSTRG.111637"; transcript_id "ENST00000606788"; gene_name "CTSA"; ref_gene_id "ENSG00000064601";
chr20	StringTie	exon	45890144	45891379	1000	+	.	gene_id "MSTRG.111637"; transcript_id "ENST00000606788"; exon_number "1"; gene_name "CTSA"; ref_gene_id "ENSG00000064601";
chr20	StringTie	exon	45891569	45891762	1000	+	.	gene_id "MSTRG.111637"; transcript_id "ENST00000606788"; exon_number "2"; gene_name "CTSA"; ref_gene_id "ENSG00000064601";
chr20	StringTie	exon	45891916	45892027	1000	+	.	gene_id "MSTRG.111637"; transcript_id "ENST00000606788"; exon_number "3"; gene_name "CTSA"; ref_gene_id "ENSG00000064601";
chr20	StringTie	exon	45892273	45892323	1000	+	.	gene_id "MSTRG.111637"; transcript_id "ENST00000606788"; exon_number "4"; gene_name "CTSA"; ref_gene_id "ENSG00000064601";
chr20	StringTie	exon	45892398	45892484	1000	+	.	gene_id "MSTRG.111637"; transcript_id "ENST00000606788"; exon_number "5"; gene_name "CTSA"; ref_gene_id "ENSG00000064601";
chr20	StringTie	exon	45892725	45892887	1000	+	.	gene_id "MSTRG.111637"; transcript_id "ENST00000606788"; exon_number "6"; gene_name "CTSA"; ref_gene_id "ENSG00000064601";
chr20	StringTie	exon	45893220	45893311	1000	+	.	gene_id "MSTRG.111637"; transcript_id "ENST00000606788"; exon_number "7"; gene_name "CTSA"; ref_gene_id "ENSG00000064601";
chr20	StringTie	exon	45893988	45894072	1000	+	.	gene_id "MSTRG.111637"; transcript_id "ENST00000606788"; exon_number "8"; gene_name "CTSA"; ref_gene_id "ENSG00000064601";
chr20	StringTie	exon	45894650	45894741	1000	+	.	gene_id "MSTRG.111637"; transcript_id "ENST00000606788"; exon_number "9"; gene_name "CTSA"; ref_gene_id "ENSG00000064601";
chr20	StringTie	exon	45894823	45894901	1000	+	.	gene_id "MSTRG.111637"; transcript_id "ENST00000606788"; exon_number "10"; gene_name "CTSA"; ref_gene_id "ENSG00000064601";
chr20	StringTie	exon	45894994	45895133	1000	+	.	gene_id "MSTRG.111637"; transcript_id "ENST00000606788"; exon_number "11"; gene_name "CTSA"; ref_gene_id "ENSG00000064601";
chr20	StringTie	exon	45896965	45897040	1000	+	.	gene_id "MSTRG.111637"; transcript_id "ENST00000606788"; exon_number "12"; gene_name "CTSA"; ref_gene_id "ENSG00000064601";
chr20	StringTie	exon	45897717	45897806	1000	+	.	gene_id "MSTRG.111637"; transcript_id "ENST00000606788"; exon_number "13"; gene_name "CTSA"; ref_gene_id "ENSG00000064601";
chr20	StringTie	exon	45898005	45898109	1000	+	.	gene_id "MSTRG.111637"; transcript_id "ENST00000606788"; exon_number "14"; gene_name "CTSA"; ref_gene_id "ENSG00000064601";
chr20	StringTie	exon	45898367	45898820	1000	+	.	gene_id "MSTRG.111637"; transcript_id "ENST00000606788"; exon_number "15"; gene_name "CTSA"; ref_gene_id "ENSG00000064601";
chr20	StringTie	transcript	45896599	45897783	1000	+	.	gene_id "MSTRG.111637"; transcript_id "ENST00000607187"; gene_name "CTSA"; ref_gene_id "ENSG00000064601";
chr20	StringTie	exon	45896599	45897040	1000	+	.	gene_id "MSTRG.111637"; transcript_id "ENST00000607187"; exon_number "1"; gene_name "CTSA"; ref_gene_id "ENSG00000064601";
chr20	StringTie	exon	45897717	45897783	1000	+	.	gene_id "MSTRG.111637"; transcript_id "ENST00000607187"; exon_number "2"; gene_name "CTSA"; ref_gene_id "ENSG00000064601";
chr20	StringTie	transcript	45891357	45892454	1000	+	.	gene_id "MSTRG.111637"; transcript_id "ENST00000607212"; gene_name "CTSA"; ref_gene_id "ENSG00000064601";
chr20	StringTie	exon	45891357	45891379	1000	+	.	gene_id "MSTRG.111637"; transcript_id "ENST00000607212"; exon_number "1"; gene_name "CTSA"; ref_gene_id "ENSG00000064601";
chr20	StringTie	exon	45891569	45892027	1000	+	.	gene_id "MSTRG.111637"; transcript_id "ENST00000607212"; exon_number "2"; gene_name "CTSA"; ref_gene_id "ENSG00000064601";
chr20	StringTie	exon	45892273	45892323	1000	+	.	gene_id "MSTRG.111637"; transcript_id "ENST00000607212"; exon_number "3"; gene_name "CTSA"; ref_gene_id "ENSG00000064601";
chr20	StringTie	exon	45892398	45892454	1000	+	.	gene_id "MSTRG.111637"; transcript_id "ENST00000607212"; exon_number "4"; gene_name "CTSA"; ref_gene_id "ENSG00000064601";
chr20	StringTie	transcript	45891376	45892295	1000	+	.	gene_id "MSTRG.111637"; transcript_id "ENST00000607482"; gene_name "CTSA"; ref_gene_id "ENSG00000064601";
chr20	StringTie	exon	45891376	45891449	1000	+	.	gene_id "MSTRG.111637"; transcript_id "ENST00000607482"; exon_number "1"; gene_name "CTSA"; ref_gene_id "ENSG00000064601";
chr20	StringTie	exon	45891569	45891762	1000	+	.	gene_id "MSTRG.111637"; transcript_id "ENST00000607482"; exon_number "2"; gene_name "CTSA"; ref_gene_id "ENSG00000064601";
chr20	StringTie	exon	45891916	45892027	1000	+	.	gene_id "MSTRG.111637"; transcript_id "ENST00000607482"; exon_number "3"; gene_name "CTSA"; ref_gene_id "ENSG00000064601";
chr20	StringTie	exon	45892273	45892295	1000	+	.	gene_id "MSTRG.111637"; transcript_id "ENST00000607482"; exon_number "4"; gene_name "CTSA"; ref_gene_id "ENSG00000064601";
chr20	StringTie	transcript	45891355	45892372	1000	+	.	gene_id "MSTRG.111637"; transcript_id "ENST00000607814"; gene_name "CTSA"; ref_gene_id "ENSG00000064601";
chr20	StringTie	exon	45891355	45891379	1000	+	.	gene_id "MSTRG.111637"; transcript_id "ENST00000607814"; exon_number "1"; gene_name "CTSA"; ref_gene_id "ENSG00000064601";
chr20	StringTie	exon	45891569	45892027	1000	+	.	gene_id "MSTRG.111637"; transcript_id "ENST00000607814"; exon_number "2"; gene_name "CTSA"; ref_gene_id "ENSG00000064601";
chr20	StringTie	exon	45892273	45892372	1000	+	.	gene_id "MSTRG.111637"; transcript_id "ENST00000607814"; exon_number "3"; gene_name "CTSA"; ref_gene_id "ENSG00000064601";
chr20	StringTie	transcript	45891335	45892247	1000	+	.	gene_id "MSTRG.111637"; transcript_id "ENST00000607841"; gene_name "CTSA"; ref_gene_id "ENSG00000064601";
chr20	StringTie	exon	45891335	45891379	1000	+	.	gene_id "MSTRG.111637"; transcript_id "ENST00000607841"; exon_number "1"; gene_name "CTSA"; ref_gene_id "ENSG00000064601";
chr20	StringTie	exon	45891569	45891762	1000	+	.	gene_id "MSTRG.111637"; transcript_id "ENST00000607841"; exon_number "2"; gene_name "CTSA"; ref_gene_id "ENSG00000064601";
chr20	StringTie	exon	45891916	45892247	1000	+	.	gene_id "MSTRG.111637"; transcript_id "ENST00000607841"; exon_number "3"; gene_name "CTSA"; ref_gene_id "ENSG00000064601";
chr20	StringTie	transcript	45857381	45886490	1000	+	.	gene_id "MSTRG.111637"; transcript_id "MSTRG.111637.1";
chr20	StringTie	exon	45857381	45857980	1000	+	.	gene_id "MSTRG.111637"; transcript_id "MSTRG.111637.1"; exon_number "1";
chr20	StringTie	exon	45876714	45881261	1000	+	.	gene_id "MSTRG.111637"; transcript_id "MSTRG.111637.1"; exon_number "2";
chr20	StringTie	exon	45882533	45883756	1000	+	.	gene_id "MSTRG.111637"; transcript_id "MSTRG.111637.1"; exon_number "3";
chr20	StringTie	exon	45883851	45886490	1000	+	.	gene_id "MSTRG.111637"; transcript_id "MSTRG.111637.1"; exon_number "4";
chr20	StringTie	transcript	45857505	45888628	1000	+	.	gene_id "MSTRG.111637"; transcript_id "MSTRG.111637.10";
chr20	StringTie	exon	45857505	45872825	1000	+	.	gene_id "MSTRG.111637"; transcript_id "MSTRG.111637.10"; exon_number "1";
chr20	StringTie	exon	45876714	45881261	1000	+	.	gene_id "MSTRG.111637"; transcript_id "MSTRG.111637.10"; exon_number "2";
chr20	StringTie	exon	45882533	45885689	1000	+	.	gene_id "MSTRG.111637"; transcript_id "MSTRG.111637.10"; exon_number "3";
chr20	StringTie	exon	45888301	45888628	1000	+	.	gene_id "MSTRG.111637"; transcript_id "MSTRG.111637.10"; exon_number "4";
chr20	StringTie	transcript	45891376	45898825	1000	+	.	gene_id "MSTRG.111637"; transcript_id "MSTRG.111637.103";
chr20	StringTie	exon	45891376	45891449	1000	+	.	gene_id "MSTRG.111637"; transcript_id "MSTRG.111637.103"; exon_number "1";
chr20	StringTie	exon	45891569	45891762	1000	+	.	gene_id "MSTRG.111637"; transcript_id "MSTRG.111637.103"; exon_number "2";
chr20	StringTie	exon	45891916	45892027	1000	+	.	gene_id "MSTRG.111637"; transcript_id "MSTRG.111637.103"; exon_number "3";
chr20	StringTie	exon	45892273	45892323	1000	+	.	gene_id "MSTRG.111637"; transcript_id "MSTRG.111637.103"; exon_number "4";
chr20	StringTie	exon	45892398	45892484	1000	+	.	gene_id "MSTRG.111637"; transcript_id "MSTRG.111637.103"; exon_number "5";
chr20	StringTie	exon	45892725	45893311	1000	+	.	gene_id "MSTRG.111637"; transcript_id "MSTRG.111637.103"; exon_number "6";
chr20	StringTie	exon	45893988	45894072	1000	+	.	gene_id "MSTRG.111637"; transcript_id "MSTRG.111637.103"; exon_number "7";
chr20	StringTie	exon	45894650	45894741	1000	+	.	gene_id "MSTRG.111637"; transcript_id "MSTRG.111637.103"; exon_number "8";
chr20	StringTie	exon	45894823	45894901	1000	+	.	gene_id "MSTRG.111637"; transcript_id "MSTRG.111637.103"; exon_number "9";
chr20	StringTie	exon	45894994	45895133	1000	+	.	gene_id "MSTRG.111637"; transcript_id "MSTRG.111637.103"; exon_number "10";
chr20	StringTie	exon	45896965	45897040	1000	+	.	gene_id "MSTRG.111637"; transcript_id "MSTRG.111637.103"; exon_number "11";
chr20	StringTie	exon	45897718	45897806	1000	+	.	gene_id "MSTRG.111637"; transcript_id "MSTRG.111637.103"; exon_number "12";
chr20	StringTie	exon	45898005	45898109	1000	+	.	gene_id "MSTRG.111637"; transcript_id "MSTRG.111637.103"; exon_number "13";
chr20	StringTie	exon	45898367	45898825	1000	+	.	gene_id "MSTRG.111637"; transcript_id "MSTRG.111637.103"; exon_number "14";
chr20	StringTie	transcript	45857518	45899786	1000	+	.	gene_id "MSTRG.111637"; transcript_id "MSTRG.111637.11";
chr20	StringTie	exon	45857518	45857980	1000	+	.	gene_id "MSTRG.111637"; transcript_id "MSTRG.111637.11"; exon_number "1";
chr20	StringTie	exon	45880951	45881261	1000	+	.	gene_id "MSTRG.111637"; transcript_id "MSTRG.111637.11"; exon_number "2";
chr20	StringTie	exon	45882533	45883986	1000	+	.	gene_id "MSTRG.111637"; transcript_id "MSTRG.111637.11"; exon_number "3";
chr20	StringTie	exon	45891173	45891379	1000	+	.	gene_id "MSTRG.111637"; transcript_id "MSTRG.111637.11"; exon_number "4";
chr20	StringTie	exon	45891569	45891762	1000	+	.	gene_id "MSTRG.111637"; transcript_id "MSTRG.111637.11"; exon_number "5";
chr20	StringTie	exon	45891916	45892027	1000	+	.	gene_id "MSTRG.111637"; transcript_id "MSTRG.111637.11"; exon_number "6";
chr20	StringTie	exon	45892273	45892323	1000	+	.	gene_id "MSTRG.111637"; transcript_id "MSTRG.111637.11"; exon_number "7";
chr20	StringTie	exon	45892398	45892484	1000	+	.	gene_id "MSTRG.111637"; transcript_id "MSTRG.111637.11"; exon_number "8";
chr20	StringTie	exon	45892725	45892880	1000	+	.	gene_id "MSTRG.111637"; transcript_id "MSTRG.111637.11"; exon_number "9";
chr20	StringTie	exon	45893220	45893311	1000	+	.	gene_id "MSTRG.111637"; transcript_id "MSTRG.111637.11"; exon_number "10";
chr20	StringTie	exon	45893988	45894072	1000	+	.	gene_id "MSTRG.111637"; transcript_id "MSTRG.111637.11"; exon_number "11";
chr20	StringTie	exon	45894650	45894741	1000	+	.	gene_id "MSTRG.111637"; transcript_id "MSTRG.111637.11"; exon_number "12";
chr20	StringTie	exon	45894823	45894901	1000	+	.	gene_id "MSTRG.111637"; transcript_id "MSTRG.111637.11"; exon_number "13";
chr20	StringTie	exon	45894994	45895133	1000	+	.	gene_id "MSTRG.111637"; transcript_id "MSTRG.111637.11"; exon_number "14";
chr20	StringTie	exon	45896965	45897040	1000	+	.	gene_id "MSTRG.111637"; transcript_id "MSTRG.111637.11"; exon_number "15";
chr20	StringTie	exon	45897717	45897806	1000	+	.	gene_id "MSTRG.111637"; transcript_id "MSTRG.111637.11"; exon_number "16";
chr20	StringTie	exon	45898005	45898109	1000	+	.	gene_id "MSTRG.111637"; transcript_id "MSTRG.111637.11"; exon_number "17";
chr20	StringTie	exon	45898367	45898903	1000	+	.	gene_id "MSTRG.111637"; transcript_id "MSTRG.111637.11"; exon_number "18";
chr20	StringTie	exon	45898938	45899786	1000	+	.	gene_id "MSTRG.111637"; transcript_id "MSTRG.111637.11"; exon_number "19";
chr20	StringTie	transcript	45857537	45886485	1000	+	.	gene_id "MSTRG.111637"; transcript_id "MSTRG.111637.12";
chr20	StringTie	exon	45857537	45857980	1000	+	.	gene_id "MSTRG.111637"; transcript_id "MSTRG.111637.12"; exon_number "1";
chr20	StringTie	exon	45876714	45878181	1000	+	.	gene_id "MSTRG.111637"; transcript_id "MSTRG.111637.12"; exon_number "2";
chr20	StringTie	exon	45880951	45881261	1000	+	.	gene_id "MSTRG.111637"; transcript_id "MSTRG.111637.12"; exon_number "3";
chr20	StringTie	exon	45882533	45886485	1000	+	.	gene_id "MSTRG.111637"; transcript_id "MSTRG.111637.12"; exon_number "4";
chr20	StringTie	transcript	45857552	45886480	1000	+	.	gene_id "MSTRG.111637"; transcript_id "MSTRG.111637.13";
chr20	StringTie	exon	45857552	45857899	1000	+	.	gene_id "MSTRG.111637"; transcript_id "MSTRG.111637.13"; exon_number "1";
chr20	StringTie	exon	45876714	45876806	1000	+	.	gene_id "MSTRG.111637"; transcript_id "MSTRG.111637.13"; exon_number "2";
chr20	StringTie	exon	45880951	45886480	1000	+	.	gene_id "MSTRG.111637"; transcript_id "MSTRG.111637.13"; exon_number "3";
chr20	StringTie	transcript	45857561	45909671	1000	+	.	gene_id "MSTRG.111637"; transcript_id "MSTRG.111637.14";
chr20	StringTie	exon	45857561	45857980	1000	+	.	gene_id "MSTRG.111637"; transcript_id "MSTRG.111637.14"; exon_number "1";
chr20	StringTie	exon	45872671	45872825	1000	+	.	gene_id "MSTRG.111637"; transcript_id "MSTRG.111637.14"; exon_number "2";
chr20	StringTie	exon	45876714	45876806	1000	+	.	gene_id "MSTRG.111637"; transcript_id "MSTRG.111637.14"; exon_number "3";
chr20	StringTie	exon	45880951	45881418	1000	+	.	gene_id "MSTRG.111637"; transcript_id "MSTRG.111637.14"; exon_number "4";
chr20	StringTie	exon	45882533	45883986	1000	+	.	gene_id "MSTRG.111637"; transcript_id "MSTRG.111637.14"; exon_number "5";
chr20	StringTie	exon	45891173	45891379	1000	+	.	gene_id "MSTRG.111637"; transcript_id "MSTRG.111637.14"; exon_number "6";
chr20	StringTie	exon	45891569	45891762	1000	+	.	gene_id "MSTRG.111637"; transcript_id "MSTRG.111637.14"; exon_number "7";
chr20	StringTie	exon	45891916	45892027	1000	+	.	gene_id "MSTRG.111637"; transcript_id "MSTRG.111637.14"; exon_number "8";
chr20	StringTie	exon	45892273	45892323	1000	+	.	gene_id "MSTRG.111637"; transcript_id "MSTRG.111637.14"; exon_number "9";
chr20	StringTie	exon	45892398	45892484	1000	+	.	gene_id "MSTRG.111637"; transcript_id "MSTRG.111637.14"; exon_number "10";
chr20	StringTie	exon	45892725	45892880	1000	+	.	gene_id "MSTRG.111637"; transcript_id "MSTRG.111637.14"; exon_number "11";
chr20	StringTie	exon	45893220	45893311	1000	+	.	gene_id "MSTRG.111637"; transcript_id "MSTRG.111637.14"; exon_number "12";
chr20	StringTie	exon	45893988	45894072	1000	+	.	gene_id "MSTRG.111637"; transcript_id "MSTRG.111637.14"; exon_number "13";
chr20	StringTie	exon	45894650	45894741	1000	+	.	gene_id "MSTRG.111637"; transcript_id "MSTRG.111637.14"; exon_number "14";
chr20	StringTie	exon	45894823	45894901	1000	+	.	gene_id "MSTRG.111637"; transcript_id "MSTRG.111637.14"; exon_number "15";
chr20	StringTie	exon	45894994	45895133	1000	+	.	gene_id "MSTRG.111637"; transcript_id "MSTRG.111637.14"; exon_number "16";
chr20	StringTie	exon	45896965	45897040	1000	+	.	gene_id "MSTRG.111637"; transcript_id "MSTRG.111637.14"; exon_number "17";
chr20	StringTie	exon	45897717	45897806	1000	+	.	gene_id "MSTRG.111637"; transcript_id "MSTRG.111637.14"; exon_number "18";
chr20	StringTie	exon	45898005	45898109	1000	+	.	gene_id "MSTRG.111637"; transcript_id "MSTRG.111637.14"; exon_number "19";
chr20	StringTie	exon	45898367	45898903	1000	+	.	gene_id "MSTRG.111637"; transcript_id "MSTRG.111637.14"; exon_number "20";
chr20	StringTie	exon	45899045	45899059	1000	+	.	gene_id "MSTRG.111637"; transcript_id "MSTRG.111637.14"; exon_number "21";
chr20	StringTie	exon	45909599	45909671	1000	+	.	gene_id "MSTRG.111637"; transcript_id "MSTRG.111637.14"; exon_number "22";
chr20	StringTie	transcript	45857568	45898786	1000	+	.	gene_id "MSTRG.111637"; transcript_id "MSTRG.111637.15";
chr20	StringTie	exon	45857568	45857980	1000	+	.	gene_id "MSTRG.111637"; transcript_id "MSTRG.111637.15"; exon_number "1";
chr20	StringTie	exon	45876714	45876806	1000	+	.	gene_id "MSTRG.111637"; transcript_id "MSTRG.111637.15"; exon_number "2";
chr20	StringTie	exon	45880951	45881418	1000	+	.	gene_id "MSTRG.111637"; transcript_id "MSTRG.111637.15"; exon_number "3";
chr20	StringTie	exon	45882533	45891762	1000	+	.	gene_id "MSTRG.111637"; transcript_id "MSTRG.111637.15"; exon_number "4";
chr20	StringTie	exon	45891916	45892027	1000	+	.	gene_id "MSTRG.111637"; transcript_id "MSTRG.111637.15"; exon_number "5";
chr20	StringTie	exon	45892273	45892323	1000	+	.	gene_id "MSTRG.111637"; transcript_id "MSTRG.111637.15"; exon_number "6";
chr20	StringTie	exon	45892398	45892484	1000	+	.	gene_id "MSTRG.111637"; transcript_id "MSTRG.111637.15"; exon_number "7";
chr20	StringTie	exon	45892725	45892880	1000	+	.	gene_id "MSTRG.111637"; transcript_id "MSTRG.111637.15"; exon_number "8";
chr20	StringTie	exon	45893220	45893311	1000	+	.	gene_id "MSTRG.111637"; transcript_id "MSTRG.111637.15"; exon_number "9";
chr20	StringTie	exon	45893988	45894072	1000	+	.	gene_id "MSTRG.111637"; transcript_id "MSTRG.111637.15"; exon_number "10";
chr20	StringTie	exon	45894650	45894741	1000	+	.	gene_id "MSTRG.111637"; transcript_id "MSTRG.111637.15"; exon_number "11";
chr20	StringTie	exon	45894823	45894901	1000	+	.	gene_id "MSTRG.111637"; transcript_id "MSTRG.111637.15"; exon_number "12";
chr20	StringTie	exon	45894994	45895133	1000	+	.	gene_id "MSTRG.111637"; transcript_id "MSTRG.111637.15"; exon_number "13";
chr20	StringTie	exon	45896965	45897040	1000	+	.	gene_id "MSTRG.111637"; transcript_id "MSTRG.111637.15"; exon_number "14";
chr20	StringTie	exon	45897717	45897806	1000	+	.	gene_id "MSTRG.111637"; transcript_id "MSTRG.111637.15"; exon_number "15";
chr20	StringTie	exon	45898005	45898109	1000	+	.	gene_id "MSTRG.111637"; transcript_id "MSTRG.111637.15"; exon_number "16";
chr20	StringTie	exon	45898367	45898786	1000	+	.	gene_id "MSTRG.111637"; transcript_id "MSTRG.111637.15"; exon_number "17";
chr20	StringTie	transcript	45857574	45899618	1000	+	.	gene_id "MSTRG.111637"; transcript_id "MSTRG.111637.16";
chr20	StringTie	exon	45857574	45857980	1000	+	.	gene_id "MSTRG.111637"; transcript_id "MSTRG.111637.16"; exon_number "1";
chr20	StringTie	exon	45880951	45891071	1000	+	.	gene_id "MSTRG.111637"; transcript_id "MSTRG.111637.16"; exon_number "2";
chr20	StringTie	exon	45891173	45891425	1000	+	.	gene_id "MSTRG.111637"; transcript_id "MSTRG.111637.16"; exon_number "3";
chr20	StringTie	exon	45891569	45891762	1000	+	.	gene_id "MSTRG.111637"; transcript_id "MSTRG.111637.16"; exon_number "4";
chr20	StringTie	exon	45891916	45892027	1000	+	.	gene_id "MSTRG.111637"; transcript_id "MSTRG.111637.16"; exon_number "5";
chr20	StringTie	exon	45892273	45892323	1000	+	.	gene_id "MSTRG.111637"; transcript_id "MSTRG.111637.16"; exon_number "6";
chr20	StringTie	exon	45892398	45892484	1000	+	.	gene_id "MSTRG.111637"; transcript_id "MSTRG.111637.16"; exon_number "7";
chr20	StringTie	exon	45892725	45892880	1000	+	.	gene_id "MSTRG.111637"; transcript_id "MSTRG.111637.16"; exon_number "8";
chr20	StringTie	exon	45893220	45893311	1000	+	.	gene_id "MSTRG.111637"; transcript_id "MSTRG.111637.16"; exon_number "9";
chr20	StringTie	exon	45893988	45894072	1000	+	.	gene_id "MSTRG.111637"; transcript_id "MSTRG.111637.16"; exon_number "10";
chr20	StringTie	exon	45894650	45894741	1000	+	.	gene_id "MSTRG.111637"; transcript_id "MSTRG.111637.16"; exon_number "11";
chr20	StringTie	exon	45894823	45894901	1000	+	.	gene_id "MSTRG.111637"; transcript_id "MSTRG.111637.16"; exon_number "12";
chr20	StringTie	exon	45894994	45895133	1000	+	.	gene_id "MSTRG.111637"; transcript_id "MSTRG.111637.16"; exon_number "13";
chr20	StringTie	exon	45896965	45897040	1000	+	.	gene_id "MSTRG.111637"; transcript_id "MSTRG.111637.16"; exon_number "14";
chr20	StringTie	exon	45897717	45897806	1000	+	.	gene_id "MSTRG.111637"; transcript_id "MSTRG.111637.16"; exon_number "15";
chr20	StringTie	exon	45898005	45898109	1000	+	.	gene_id "MSTRG.111637"; transcript_id "MSTRG.111637.16"; exon_number "16";
chr20	StringTie	exon	45898367	45899618	1000	+	.	gene_id "MSTRG.111637"; transcript_id "MSTRG.111637.16"; exon_number "17";
chr20	StringTie	transcript	45857576	45899539	1000	+	.	gene_id "MSTRG.111637"; transcript_id "MSTRG.111637.17";
chr20	StringTie	exon	45857576	45857980	1000	+	.	gene_id "MSTRG.111637"; transcript_id "MSTRG.111637.17"; exon_number "1";
chr20	StringTie	exon	45880951	45881261	1000	+	.	gene_id "MSTRG.111637"; transcript_id "MSTRG.111637.17"; exon_number "2";
chr20	StringTie	exon	45882533	45883986	1000	+	.	gene_id "MSTRG.111637"; transcript_id "MSTRG.111637.17"; exon_number "3";
chr20	StringTie	exon	45891173	45891425	1000	+	.	gene_id "MSTRG.111637"; transcript_id "MSTRG.111637.17"; exon_number "4";
chr20	StringTie	exon	45891569	45891762	1000	+	.	gene_id "MSTRG.111637"; transcript_id "MSTRG.111637.17"; exon_number "5";
chr20	StringTie	exon	45891916	45892027	1000	+	.	gene_id "MSTRG.111637"; transcript_id "MSTRG.111637.17"; exon_number "6";
chr20	StringTie	exon	45892273	45892323	1000	+	.	gene_id "MSTRG.111637"; transcript_id "MSTRG.111637.17"; exon_number "7";
chr20	StringTie	exon	45892398	45892484	1000	+	.	gene_id "MSTRG.111637"; transcript_id "MSTRG.111637.17"; exon_number "8";
chr20	StringTie	exon	45892725	45892880	1000	+	.	gene_id "MSTRG.111637"; transcript_id "MSTRG.111637.17"; exon_number "9";
chr20	StringTie	exon	45893220	45893311	1000	+	.	gene_id "MSTRG.111637"; transcript_id "MSTRG.111637.17"; exon_number "10";
chr20	StringTie	exon	45893988	45894072	1000	+	.	gene_id "MSTRG.111637"; transcript_id "MSTRG.111637.17"; exon_number "11";
chr20	StringTie	exon	45894650	45894741	1000	+	.	gene_id "MSTRG.111637"; transcript_id "MSTRG.111637.17"; exon_number "12";
chr20	StringTie	exon	45894823	45894901	1000	+	.	gene_id "MSTRG.111637"; transcript_id "MSTRG.111637.17"; exon_number "13";
chr20	StringTie	exon	45894994	45895133	1000	+	.	gene_id "MSTRG.111637"; transcript_id "MSTRG.111637.17"; exon_number "14";
chr20	StringTie	exon	45896965	45897040	1000	+	.	gene_id "MSTRG.111637"; transcript_id "MSTRG.111637.17"; exon_number "15";
chr20	StringTie	exon	45897717	45897806	1000	+	.	gene_id "MSTRG.111637"; transcript_id "MSTRG.111637.17"; exon_number "16";
chr20	StringTie	exon	45898005	45898109	1000	+	.	gene_id "MSTRG.111637"; transcript_id "MSTRG.111637.17"; exon_number "17";
chr20	StringTie	exon	45898367	45898993	1000	+	.	gene_id "MSTRG.111637"; transcript_id "MSTRG.111637.17"; exon_number "18";
chr20	StringTie	exon	45899022	45899539	1000	+	.	gene_id "MSTRG.111637"; transcript_id "MSTRG.111637.17"; exon_number "19";
chr20	StringTie	transcript	45857577	45888625	1000	+	.	gene_id "MSTRG.111637"; transcript_id "MSTRG.111637.18";
chr20	StringTie	exon	45857577	45857980	1000	+	.	gene_id "MSTRG.111637"; transcript_id "MSTRG.111637.18"; exon_number "1";
chr20	StringTie	exon	45880951	45881261	1000	+	.	gene_id "MSTRG.111637"; transcript_id "MSTRG.111637.18"; exon_number "2";
chr20	StringTie	exon	45882533	45885683	1000	+	.	gene_id "MSTRG.111637"; transcript_id "MSTRG.111637.18"; exon_number "3";
chr20	StringTie	exon	45888296	45888625	1000	+	.	gene_id "MSTRG.111637"; transcript_id "MSTRG.111637.18"; exon_number "4";
chr20	StringTie	transcript	45857582	45899829	1000	+	.	gene_id "MSTRG.111637"; transcript_id "MSTRG.111637.19";
chr20	StringTie	exon	45857582	45857980	1000	+	.	gene_id "MSTRG.111637"; transcript_id "MSTRG.111637.19"; exon_number "1";
chr20	StringTie	exon	45880951	45881261	1000	+	.	gene_id "MSTRG.111637"; transcript_id "MSTRG.111637.19"; exon_number "2";
chr20	StringTie	exon	45882533	45883424	1000	+	.	gene_id "MSTRG.111637"; transcript_id "MSTRG.111637.19"; exon_number "3";
chr20	StringTie	exon	45891173	45891379	1000	+	.	gene_id "MSTRG.111637"; transcript_id "MSTRG.111637.19"; exon_number "4";
chr20	StringTie	exon	45891569	45891762	1000	+	.	gene_id "MSTRG.111637"; transcript_id "MSTRG.111637.19"; exon_number "5";
chr20	StringTie	exon	45891916	45892027	1000	+	.	gene_id "MSTRG.111637"; transcript_id "MSTRG.111637.19"; exon_number "6";
chr20	StringTie	exon	45892273	45892323	1000	+	.	gene_id "MSTRG.111637"; transcript_id "MSTRG.111637.19"; exon_number "7";
chr20	StringTie	exon	45892398	45892484	1000	+	.	gene_id "MSTRG.111637"; transcript_id "MSTRG.111637.19"; exon_number "8";
chr20	StringTie	exon	45892725	45892880	1000	+	.	gene_id "MSTRG.111637"; transcript_id "MSTRG.111637.19"; exon_number "9";
chr20	StringTie	exon	45893220	45893311	1000	+	.	gene_id "MSTRG.111637"; transcript_id "MSTRG.111637.19"; exon_number "10";
chr20	StringTie	exon	45893988	45894072	1000	+	.	gene_id "MSTRG.111637"; transcript_id "MSTRG.111637.19"; exon_number "11";
chr20	StringTie	exon	45894650	45894741	1000	+	.	gene_id "MSTRG.111637"; transcript_id "MSTRG.111637.19"; exon_number "12";
chr20	StringTie	exon	45894823	45894901	1000	+	.	gene_id "MSTRG.111637"; transcript_id "MSTRG.111637.19"; exon_number "13";
chr20	StringTie	exon	45894994	45895133	1000	+	.	gene_id "MSTRG.111637"; transcript_id "MSTRG.111637.19"; exon_number "14";
chr20	StringTie	exon	45896965	45897040	1000	+	.	gene_id "MSTRG.111637"; transcript_id "MSTRG.111637.19"; exon_number "15";
chr20	StringTie	exon	45897717	45897806	1000	+	.	gene_id "MSTRG.111637"; transcript_id "MSTRG.111637.19"; exon_number "16";
chr20	StringTie	exon	45898005	45898109	1000	+	.	gene_id "MSTRG.111637"; transcript_id "MSTRG.111637.19"; exon_number "17";
chr20	StringTie	exon	45898367	45898855	1000	+	.	gene_id "MSTRG.111637"; transcript_id "MSTRG.111637.19"; exon_number "18";
chr20	StringTie	exon	45899667	45899829	1000	+	.	gene_id "MSTRG.111637"; transcript_id "MSTRG.111637.19"; exon_number "19";
chr20	StringTie	transcript	45857416	45888617	1000	+	.	gene_id "MSTRG.111637"; transcript_id "MSTRG.111637.2";
chr20	StringTie	exon	45857416	45857980	1000	+	.	gene_id "MSTRG.111637"; transcript_id "MSTRG.111637.2"; exon_number "1";
chr20	StringTie	exon	45876714	45881189	1000	+	.	gene_id "MSTRG.111637"; transcript_id "MSTRG.111637.2"; exon_number "2";
chr20	StringTie	exon	45882533	45885689	1000	+	.	gene_id "MSTRG.111637"; transcript_id "MSTRG.111637.2"; exon_number "3";
chr20	StringTie	exon	45888301	45888617	1000	+	.	gene_id "MSTRG.111637"; transcript_id "MSTRG.111637.2"; exon_number "4";
chr20	StringTie	transcript	45857596	45899883	1000	+	.	gene_id "MSTRG.111637"; transcript_id "MSTRG.111637.20";
chr20	StringTie	exon	45857596	45857980	1000	+	.	gene_id "MSTRG.111637"; transcript_id "MSTRG.111637.20"; exon_number "1";
chr20	StringTie	exon	45880951	45881411	1000	+	.	gene_id "MSTRG.111637"; transcript_id "MSTRG.111637.20"; exon_number "2";
chr20	StringTie	exon	45882533	45883424	1000	+	.	gene_id "MSTRG.111637"; transcript_id "MSTRG.111637.20"; exon_number "3";
chr20	StringTie	exon	45891173	45891379	1000	+	.	gene_id "MSTRG.111637"; transcript_id "MSTRG.111637.20"; exon_number "4";
chr20	StringTie	exon	45891569	45891762	1000	+	.	gene_id "MSTRG.111637"; transcript_id "MSTRG.111637.20"; exon_number "5";
chr20	StringTie	exon	45891916	45892027	1000	+	.	gene_id "MSTRG.111637"; transcript_id "MSTRG.111637.20"; exon_number "6";
chr20	StringTie	exon	45892273	45892323	1000	+	.	gene_id "MSTRG.111637"; transcript_id "MSTRG.111637.20"; exon_number "7";
chr20	StringTie	exon	45892398	45892484	1000	+	.	gene_id "MSTRG.111637"; transcript_id "MSTRG.111637.20"; exon_number "8";
chr20	StringTie	exon	45892725	45892880	1000	+	.	gene_id "MSTRG.111637"; transcript_id "MSTRG.111637.20"; exon_number "9";
chr20	StringTie	exon	45893220	45893311	1000	+	.	gene_id "MSTRG.111637"; transcript_id "MSTRG.111637.20"; exon_number "10";
chr20	StringTie	exon	45893988	45894072	1000	+	.	gene_id "MSTRG.111637"; transcript_id "MSTRG.111637.20"; exon_number "11";
chr20	StringTie	exon	45894650	45894741	1000	+	.	gene_id "MSTRG.111637"; transcript_id "MSTRG.111637.20"; exon_number "12";
chr20	StringTie	exon	45894823	45894901	1000	+	.	gene_id "MSTRG.111637"; transcript_id "MSTRG.111637.20"; exon_number "13";
chr20	StringTie	exon	45894994	45895133	1000	+	.	gene_id "MSTRG.111637"; transcript_id "MSTRG.111637.20"; exon_number "14";
chr20	StringTie	exon	45896965	45897040	1000	+	.	gene_id "MSTRG.111637"; transcript_id "MSTRG.111637.20"; exon_number "15";
chr20	StringTie	exon	45897717	45897806	1000	+	.	gene_id "MSTRG.111637"; transcript_id "MSTRG.111637.20"; exon_number "16";
chr20	StringTie	exon	45898005	45898109	1000	+	.	gene_id "MSTRG.111637"; transcript_id "MSTRG.111637.20"; exon_number "17";
chr20	StringTie	exon	45898367	45898897	1000	+	.	gene_id "MSTRG.111637"; transcript_id "MSTRG.111637.20"; exon_number "18";
chr20	StringTie	exon	45898925	45899531	1000	+	.	gene_id "MSTRG.111637"; transcript_id "MSTRG.111637.20"; exon_number "19";
chr20	StringTie	exon	45899842	45899883	1000	+	.	gene_id "MSTRG.111637"; transcript_id "MSTRG.111637.20"; exon_number "20";
chr20	StringTie	transcript	45857596	45899433	1000	+	.	gene_id "MSTRG.111637"; transcript_id "MSTRG.111637.21";
chr20	StringTie	exon	45857596	45857980	1000	+	.	gene_id "MSTRG.111637"; transcript_id "MSTRG.111637.21"; exon_number "1";
chr20	StringTie	exon	45880951	45881189	1000	+	.	gene_id "MSTRG.111637"; transcript_id "MSTRG.111637.21"; exon_number "2";
chr20	StringTie	exon	45882533	45883424	1000	+	.	gene_id "MSTRG.111637"; transcript_id "MSTRG.111637.21"; exon_number "3";
chr20	StringTie	exon	45891173	45891379	1000	+	.	gene_id "MSTRG.111637"; transcript_id "MSTRG.111637.21"; exon_number "4";
chr20	StringTie	exon	45891569	45891762	1000	+	.	gene_id "MSTRG.111637"; transcript_id "MSTRG.111637.21"; exon_number "5";
chr20	StringTie	exon	45891916	45892027	1000	+	.	gene_id "MSTRG.111637"; transcript_id "MSTRG.111637.21"; exon_number "6";
chr20	StringTie	exon	45892273	45892323	1000	+	.	gene_id "MSTRG.111637"; transcript_id "MSTRG.111637.21"; exon_number "7";
chr20	StringTie	exon	45892398	45892484	1000	+	.	gene_id "MSTRG.111637"; transcript_id "MSTRG.111637.21"; exon_number "8";
chr20	StringTie	exon	45892725	45892880	1000	+	.	gene_id "MSTRG.111637"; transcript_id "MSTRG.111637.21"; exon_number "9";
chr20	StringTie	exon	45893220	45893311	1000	+	.	gene_id "MSTRG.111637"; transcript_id "MSTRG.111637.21"; exon_number "10";
chr20	StringTie	exon	45893988	45894072	1000	+	.	gene_id "MSTRG.111637"; transcript_id "MSTRG.111637.21"; exon_number "11";
chr20	StringTie	exon	45894650	45894741	1000	+	.	gene_id "MSTRG.111637"; transcript_id "MSTRG.111637.21"; exon_number "12";
chr20	StringTie	exon	45894823	45894901	1000	+	.	gene_id "MSTRG.111637"; transcript_id "MSTRG.111637.21"; exon_number "13";
chr20	StringTie	exon	45894994	45895133	1000	+	.	gene_id "MSTRG.111637"; transcript_id "MSTRG.111637.21"; exon_number "14";
chr20	StringTie	exon	45896965	45898109	1000	+	.	gene_id "MSTRG.111637"; transcript_id "MSTRG.111637.21"; exon_number "15";
chr20	StringTie	exon	45898367	45899433	1000	+	.	gene_id "MSTRG.111637"; transcript_id "MSTRG.111637.21"; exon_number "16";
chr20	StringTie	transcript	45857612	45906496	1000	+	.	gene_id "MSTRG.111637"; transcript_id "MSTRG.111637.22";
chr20	StringTie	exon	45857612	45857980	1000	+	.	gene_id "MSTRG.111637"; transcript_id "MSTRG.111637.22"; exon_number "1";
chr20	StringTie	exon	45876714	45881418	1000	+	.	gene_id "MSTRG.111637"; transcript_id "MSTRG.111637.22"; exon_number "2";
chr20	StringTie	exon	45882533	45883424	1000	+	.	gene_id "MSTRG.111637"; transcript_id "MSTRG.111637.22"; exon_number "3";
chr20	StringTie	exon	45891173	45891379	1000	+	.	gene_id "MSTRG.111637"; transcript_id "MSTRG.111637.22"; exon_number "4";
chr20	StringTie	exon	45891569	45891762	1000	+	.	gene_id "MSTRG.111637"; transcript_id "MSTRG.111637.22"; exon_number "5";
chr20	StringTie	exon	45891916	45892027	1000	+	.	gene_id "MSTRG.111637"; transcript_id "MSTRG.111637.22"; exon_number "6";
chr20	StringTie	exon	45892273	45892323	1000	+	.	gene_id "MSTRG.111637"; transcript_id "MSTRG.111637.22"; exon_number "7";
chr20	StringTie	exon	45892398	45892484	1000	+	.	gene_id "MSTRG.111637"; transcript_id "MSTRG.111637.22"; exon_number "8";
chr20	StringTie	exon	45892725	45892880	1000	+	.	gene_id "MSTRG.111637"; transcript_id "MSTRG.111637.22"; exon_number "9";
chr20	StringTie	exon	45893220	45893311	1000	+	.	gene_id "MSTRG.111637"; transcript_id "MSTRG.111637.22"; exon_number "10";
chr20	StringTie	exon	45893988	45894072	1000	+	.	gene_id "MSTRG.111637"; transcript_id "MSTRG.111637.22"; exon_number "11";
chr20	StringTie	exon	45894650	45894741	1000	+	.	gene_id "MSTRG.111637"; transcript_id "MSTRG.111637.22"; exon_number "12";
chr20	StringTie	exon	45894823	45894901	1000	+	.	gene_id "MSTRG.111637"; transcript_id "MSTRG.111637.22"; exon_number "13";
chr20	StringTie	exon	45894994	45895133	1000	+	.	gene_id "MSTRG.111637"; transcript_id "MSTRG.111637.22"; exon_number "14";
chr20	StringTie	exon	45896965	45897040	1000	+	.	gene_id "MSTRG.111637"; transcript_id "MSTRG.111637.22"; exon_number "15";
chr20	StringTie	exon	45897717	45897806	1000	+	.	gene_id "MSTRG.111637"; transcript_id "MSTRG.111637.22"; exon_number "16";
chr20	StringTie	exon	45898005	45898109	1000	+	.	gene_id "MSTRG.111637"; transcript_id "MSTRG.111637.22"; exon_number "17";
chr20	StringTie	exon	45898367	45898903	1000	+	.	gene_id "MSTRG.111637"; transcript_id "MSTRG.111637.22"; exon_number "18";
chr20	StringTie	exon	45898938	45898942	1000	+	.	gene_id "MSTRG.111637"; transcript_id "MSTRG.111637.22"; exon_number "19";
chr20	StringTie	exon	45906267	45906496	1000	+	.	gene_id "MSTRG.111637"; transcript_id "MSTRG.111637.22"; exon_number "20";
chr20	StringTie	transcript	45857617	45860858	1000	+	.	gene_id "MSTRG.111637"; transcript_id "MSTRG.111637.23";
chr20	StringTie	exon	45857617	45857980	1000	+	.	gene_id "MSTRG.111637"; transcript_id "MSTRG.111637.23"; exon_number "1";
chr20	StringTie	exon	45860845	45860858	1000	+	.	gene_id "MSTRG.111637"; transcript_id "MSTRG.111637.23"; exon_number "2";
chr20	StringTie	transcript	45857617	45886484	1000	+	.	gene_id "MSTRG.111637"; transcript_id "MSTRG.111637.24";
chr20	StringTie	exon	45857617	45857980	1000	+	.	gene_id "MSTRG.111637"; transcript_id "MSTRG.111637.24"; exon_number "1";
chr20	StringTie	exon	45876714	45881189	1000	+	.	gene_id "MSTRG.111637"; transcript_id "MSTRG.111637.24"; exon_number "2";
chr20	StringTie	exon	45882533	45883756	1000	+	.	gene_id "MSTRG.111637"; transcript_id "MSTRG.111637.24"; exon_number "3";
chr20	StringTie	exon	45883851	45886484	1000	+	.	gene_id "MSTRG.111637"; transcript_id "MSTRG.111637.24"; exon_number "4";
chr20	StringTie	transcript	45857617	45899463	1000	+	.	gene_id "MSTRG.111637"; transcript_id "MSTRG.111637.25";
chr20	StringTie	exon	45857617	45857980	1000	+	.	gene_id "MSTRG.111637"; transcript_id "MSTRG.111637.25"; exon_number "1";
chr20	StringTie	exon	45876714	45881189	1000	+	.	gene_id "MSTRG.111637"; transcript_id "MSTRG.111637.25"; exon_number "2";
chr20	StringTie	exon	45882533	45883424	1000	+	.	gene_id "MSTRG.111637"; transcript_id "MSTRG.111637.25"; exon_number "3";
chr20	StringTie	exon	45891173	45891379	1000	+	.	gene_id "MSTRG.111637"; transcript_id "MSTRG.111637.25"; exon_number "4";
chr20	StringTie	exon	45891569	45891762	1000	+	.	gene_id "MSTRG.111637"; transcript_id "MSTRG.111637.25"; exon_number "5";
chr20	StringTie	exon	45891916	45892027	1000	+	.	gene_id "MSTRG.111637"; transcript_id "MSTRG.111637.25"; exon_number "6";
chr20	StringTie	exon	45892273	45892323	1000	+	.	gene_id "MSTRG.111637"; transcript_id "MSTRG.111637.25"; exon_number "7";
chr20	StringTie	exon	45892398	45892484	1000	+	.	gene_id "MSTRG.111637"; transcript_id "MSTRG.111637.25"; exon_number "8";
chr20	StringTie	exon	45892725	45892880	1000	+	.	gene_id "MSTRG.111637"; transcript_id "MSTRG.111637.25"; exon_number "9";
chr20	StringTie	exon	45893220	45893311	1000	+	.	gene_id "MSTRG.111637"; transcript_id "MSTRG.111637.25"; exon_number "10";
chr20	StringTie	exon	45893988	45894072	1000	+	.	gene_id "MSTRG.111637"; transcript_id "MSTRG.111637.25"; exon_number "11";
chr20	StringTie	exon	45894650	45894741	1000	+	.	gene_id "MSTRG.111637"; transcript_id "MSTRG.111637.25"; exon_number "12";
chr20	StringTie	exon	45894823	45894901	1000	+	.	gene_id "MSTRG.111637"; transcript_id "MSTRG.111637.25"; exon_number "13";
chr20	StringTie	exon	45894994	45895133	1000	+	.	gene_id "MSTRG.111637"; transcript_id "MSTRG.111637.25"; exon_number "14";
chr20	StringTie	exon	45896965	45897040	1000	+	.	gene_id "MSTRG.111637"; transcript_id "MSTRG.111637.25"; exon_number "15";
chr20	StringTie	exon	45897717	45897806	1000	+	.	gene_id "MSTRG.111637"; transcript_id "MSTRG.111637.25"; exon_number "16";
chr20	StringTie	exon	45898005	45898109	1000	+	.	gene_id "MSTRG.111637"; transcript_id "MSTRG.111637.25"; exon_number "17";
chr20	StringTie	exon	45898367	45898903	1000	+	.	gene_id "MSTRG.111637"; transcript_id "MSTRG.111637.25"; exon_number "18";
chr20	StringTie	exon	45898938	45899463	1000	+	.	gene_id "MSTRG.111637"; transcript_id "MSTRG.111637.25"; exon_number "19";
chr20	StringTie	transcript	45857621	45886492	1000	+	.	gene_id "MSTRG.111637"; transcript_id "MSTRG.111637.27";
chr20	StringTie	exon	45857621	45857980	1000	+	.	gene_id "MSTRG.111637"; transcript_id "MSTRG.111637.27"; exon_number "1";
chr20	StringTie	exon	45880951	45881189	1000	+	.	gene_id "MSTRG.111637"; transcript_id "MSTRG.111637.27"; exon_number "2";
chr20	StringTie	exon	45882533	45884639	1000	+	.	gene_id "MSTRG.111637"; transcript_id "MSTRG.111637.27"; exon_number "3";
chr20	StringTie	exon	45884788	45886492	1000	+	.	gene_id "MSTRG.111637"; transcript_id "MSTRG.111637.27"; exon_number "4";
chr20	StringTie	transcript	45857621	45879612	1000	+	.	gene_id "MSTRG.111637"; transcript_id "MSTRG.111637.28";
chr20	StringTie	exon	45857621	45857980	1000	+	.	gene_id "MSTRG.111637"; transcript_id "MSTRG.111637.28"; exon_number "1";
chr20	StringTie	exon	45872686	45872825	1000	+	.	gene_id "MSTRG.111637"; transcript_id "MSTRG.111637.28"; exon_number "2";
chr20	StringTie	exon	45876714	45879286	1000	+	.	gene_id "MSTRG.111637"; transcript_id "MSTRG.111637.28"; exon_number "3";
chr20	StringTie	exon	45879423	45879612	1000	+	.	gene_id "MSTRG.111637"; transcript_id "MSTRG.111637.28"; exon_number "4";
chr20	StringTie	transcript	45857621	45906355	1000	+	.	gene_id "MSTRG.111637"; transcript_id "MSTRG.111637.29";
chr20	StringTie	exon	45857621	45857980	1000	+	.	gene_id "MSTRG.111637"; transcript_id "MSTRG.111637.29"; exon_number "1";
chr20	StringTie	exon	45880951	45881189	1000	+	.	gene_id "MSTRG.111637"; transcript_id "MSTRG.111637.29"; exon_number "2";
chr20	StringTie	exon	45882533	45883424	1000	+	.	gene_id "MSTRG.111637"; transcript_id "MSTRG.111637.29"; exon_number "3";
chr20	StringTie	exon	45891173	45891425	1000	+	.	gene_id "MSTRG.111637"; transcript_id "MSTRG.111637.29"; exon_number "4";
chr20	StringTie	exon	45891569	45891762	1000	+	.	gene_id "MSTRG.111637"; transcript_id "MSTRG.111637.29"; exon_number "5";
chr20	StringTie	exon	45891916	45892027	1000	+	.	gene_id "MSTRG.111637"; transcript_id "MSTRG.111637.29"; exon_number "6";
chr20	StringTie	exon	45892273	45892323	1000	+	.	gene_id "MSTRG.111637"; transcript_id "MSTRG.111637.29"; exon_number "7";
chr20	StringTie	exon	45892398	45892484	1000	+	.	gene_id "MSTRG.111637"; transcript_id "MSTRG.111637.29"; exon_number "8";
chr20	StringTie	exon	45892725	45892880	1000	+	.	gene_id "MSTRG.111637"; transcript_id "MSTRG.111637.29"; exon_number "9";
chr20	StringTie	exon	45893220	45893311	1000	+	.	gene_id "MSTRG.111637"; transcript_id "MSTRG.111637.29"; exon_number "10";
chr20	StringTie	exon	45893988	45894072	1000	+	.	gene_id "MSTRG.111637"; transcript_id "MSTRG.111637.29"; exon_number "11";
chr20	StringTie	exon	45894650	45894741	1000	+	.	gene_id "MSTRG.111637"; transcript_id "MSTRG.111637.29"; exon_number "12";
chr20	StringTie	exon	45894823	45894901	1000	+	.	gene_id "MSTRG.111637"; transcript_id "MSTRG.111637.29"; exon_number "13";
chr20	StringTie	exon	45894994	45895133	1000	+	.	gene_id "MSTRG.111637"; transcript_id "MSTRG.111637.29"; exon_number "14";
chr20	StringTie	exon	45896965	45897040	1000	+	.	gene_id "MSTRG.111637"; transcript_id "MSTRG.111637.29"; exon_number "15";
chr20	StringTie	exon	45897717	45897806	1000	+	.	gene_id "MSTRG.111637"; transcript_id "MSTRG.111637.29"; exon_number "16";
chr20	StringTie	exon	45898005	45898109	1000	+	.	gene_id "MSTRG.111637"; transcript_id "MSTRG.111637.29"; exon_number "17";
chr20	StringTie	exon	45898367	45899028	1000	+	.	gene_id "MSTRG.111637"; transcript_id "MSTRG.111637.29"; exon_number "18";
chr20	StringTie	exon	45899506	45899531	1000	+	.	gene_id "MSTRG.111637"; transcript_id "MSTRG.111637.29"; exon_number "19";
chr20	StringTie	exon	45902529	45902554	1000	+	.	gene_id "MSTRG.111637"; transcript_id "MSTRG.111637.29"; exon_number "20";
chr20	StringTie	exon	45905024	45905113	1000	+	.	gene_id "MSTRG.111637"; transcript_id "MSTRG.111637.29"; exon_number "21";
chr20	StringTie	exon	45906319	45906355	1000	+	.	gene_id "MSTRG.111637"; transcript_id "MSTRG.111637.29"; exon_number "22";
chr20	StringTie	transcript	45857434	45858405	1000	+	.	gene_id "MSTRG.111637"; transcript_id "MSTRG.111637.3";
chr20	StringTie	exon	45857434	45857980	1000	+	.	gene_id "MSTRG.111637"; transcript_id "MSTRG.111637.3"; exon_number "1";
chr20	StringTie	exon	45858200	45858405	1000	+	.	gene_id "MSTRG.111637"; transcript_id "MSTRG.111637.3"; exon_number "2";
chr20	StringTie	transcript	45857632	45907829	1000	+	.	gene_id "MSTRG.111637"; transcript_id "MSTRG.111637.30";
chr20	StringTie	exon	45857632	45857980	1000	+	.	gene_id "MSTRG.111637"; transcript_id "MSTRG.111637.30"; exon_number "1";
chr20	StringTie	exon	45880951	45881261	1000	+	.	gene_id "MSTRG.111637"; transcript_id "MSTRG.111637.30"; exon_number "2";
chr20	StringTie	exon	45882533	45883424	1000	+	.	gene_id "MSTRG.111637"; transcript_id "MSTRG.111637.30"; exon_number "3";
chr20	StringTie	exon	45891173	45891379	1000	+	.	gene_id "MSTRG.111637"; transcript_id "MSTRG.111637.30"; exon_number "4";
chr20	StringTie	exon	45891569	45891762	1000	+	.	gene_id "MSTRG.111637"; transcript_id "MSTRG.111637.30"; exon_number "5";
chr20	StringTie	exon	45891916	45892027	1000	+	.	gene_id "MSTRG.111637"; transcript_id "MSTRG.111637.30"; exon_number "6";
chr20	StringTie	exon	45892273	45892323	1000	+	.	gene_id "MSTRG.111637"; transcript_id "MSTRG.111637.30"; exon_number "7";
chr20	StringTie	exon	45892398	45892484	1000	+	.	gene_id "MSTRG.111637"; transcript_id "MSTRG.111637.30"; exon_number "8";
chr20	StringTie	exon	45892725	45892880	1000	+	.	gene_id "MSTRG.111637"; transcript_id "MSTRG.111637.30"; exon_number "9";
chr20	StringTie	exon	45893220	45893311	1000	+	.	gene_id "MSTRG.111637"; transcript_id "MSTRG.111637.30"; exon_number "10";
chr20	StringTie	exon	45893988	45894072	1000	+	.	gene_id "MSTRG.111637"; transcript_id "MSTRG.111637.30"; exon_number "11";
chr20	StringTie	exon	45894650	45894741	1000	+	.	gene_id "MSTRG.111637"; transcript_id "MSTRG.111637.30"; exon_number "12";
chr20	StringTie	exon	45894823	45894901	1000	+	.	gene_id "MSTRG.111637"; transcript_id "MSTRG.111637.30"; exon_number "13";
chr20	StringTie	exon	45894994	45895133	1000	+	.	gene_id "MSTRG.111637"; transcript_id "MSTRG.111637.30"; exon_number "14";
chr20	StringTie	exon	45896965	45897040	1000	+	.	gene_id "MSTRG.111637"; transcript_id "MSTRG.111637.30"; exon_number "15";
chr20	StringTie	exon	45897717	45897806	1000	+	.	gene_id "MSTRG.111637"; transcript_id "MSTRG.111637.30"; exon_number "16";
chr20	StringTie	exon	45898005	45898109	1000	+	.	gene_id "MSTRG.111637"; transcript_id "MSTRG.111637.30"; exon_number "17";
chr20	StringTie	exon	45898367	45898864	1000	+	.	gene_id "MSTRG.111637"; transcript_id "MSTRG.111637.30"; exon_number "18";
chr20	StringTie	exon	45898918	45899028	1000	+	.	gene_id "MSTRG.111637"; transcript_id "MSTRG.111637.30"; exon_number "19";
chr20	StringTie	exon	45907695	45907829	1000	+	.	gene_id "MSTRG.111637"; transcript_id "MSTRG.111637.30"; exon_number "20";
chr20	StringTie	transcript	45857641	45886118	1000	+	.	gene_id "MSTRG.111637"; transcript_id "MSTRG.111637.31";
chr20	StringTie	exon	45857641	45857980	1000	+	.	gene_id "MSTRG.111637"; transcript_id "MSTRG.111637.31"; exon_number "1";
chr20	StringTie	exon	45876714	45876806	1000	+	.	gene_id "MSTRG.111637"; transcript_id "MSTRG.111637.31"; exon_number "2";
chr20	StringTie	exon	45882533	45886118	1000	+	.	gene_id "MSTRG.111637"; transcript_id "MSTRG.111637.31"; exon_number "3";
chr20	StringTie	transcript	45857646	45902230	1000	+	.	gene_id "MSTRG.111637"; transcript_id "MSTRG.111637.32";
chr20	StringTie	exon	45857646	45857980	1000	+	.	gene_id "MSTRG.111637"; transcript_id "MSTRG.111637.32"; exon_number "1";
chr20	StringTie	exon	45872671	45872825	1000	+	.	gene_id "MSTRG.111637"; transcript_id "MSTRG.111637.32"; exon_number "2";
chr20	StringTie	exon	45876714	45881189	1000	+	.	gene_id "MSTRG.111637"; transcript_id "MSTRG.111637.32"; exon_number "3";
chr20	StringTie	exon	45882533	45883986	1000	+	.	gene_id "MSTRG.111637"; transcript_id "MSTRG.111637.32"; exon_number "4";
chr20	StringTie	exon	45891173	45891379	1000	+	.	gene_id "MSTRG.111637"; transcript_id "MSTRG.111637.32"; exon_number "5";
chr20	StringTie	exon	45891569	45891762	1000	+	.	gene_id "MSTRG.111637"; transcript_id "MSTRG.111637.32"; exon_number "6";
chr20	StringTie	exon	45891916	45892027	1000	+	.	gene_id "MSTRG.111637"; transcript_id "MSTRG.111637.32"; exon_number "7";
chr20	StringTie	exon	45892273	45892323	1000	+	.	gene_id "MSTRG.111637"; transcript_id "MSTRG.111637.32"; exon_number "8";
chr20	StringTie	exon	45892398	45892484	1000	+	.	gene_id "MSTRG.111637"; transcript_id "MSTRG.111637.32"; exon_number "9";
chr20	StringTie	exon	45892725	45892880	1000	+	.	gene_id "MSTRG.111637"; transcript_id "MSTRG.111637.32"; exon_number "10";
chr20	StringTie	exon	45893220	45893311	1000	+	.	gene_id "MSTRG.111637"; transcript_id "MSTRG.111637.32"; exon_number "11";
chr20	StringTie	exon	45893988	45894072	1000	+	.	gene_id "MSTRG.111637"; transcript_id "MSTRG.111637.32"; exon_number "12";
chr20	StringTie	exon	45894650	45894741	1000	+	.	gene_id "MSTRG.111637"; transcript_id "MSTRG.111637.32"; exon_number "13";
chr20	StringTie	exon	45894823	45894901	1000	+	.	gene_id "MSTRG.111637"; transcript_id "MSTRG.111637.32"; exon_number "14";
chr20	StringTie	exon	45894994	45895133	1000	+	.	gene_id "MSTRG.111637"; transcript_id "MSTRG.111637.32"; exon_number "15";
chr20	StringTie	exon	45896965	45897040	1000	+	.	gene_id "MSTRG.111637"; transcript_id "MSTRG.111637.32"; exon_number "16";
chr20	StringTie	exon	45897717	45897806	1000	+	.	gene_id "MSTRG.111637"; transcript_id "MSTRG.111637.32"; exon_number "17";
chr20	StringTie	exon	45898005	45898109	1000	+	.	gene_id "MSTRG.111637"; transcript_id "MSTRG.111637.32"; exon_number "18";
chr20	StringTie	exon	45898367	45898897	1000	+	.	gene_id "MSTRG.111637"; transcript_id "MSTRG.111637.32"; exon_number "19";
chr20	StringTie	exon	45898925	45899544	1000	+	.	gene_id "MSTRG.111637"; transcript_id "MSTRG.111637.32"; exon_number "20";
chr20	StringTie	exon	45899629	45902230	1000	+	.	gene_id "MSTRG.111637"; transcript_id "MSTRG.111637.32"; exon_number "21";
chr20	StringTie	transcript	45869604	45879127	1000	+	.	gene_id "MSTRG.111637"; transcript_id "MSTRG.111637.33";
chr20	StringTie	exon	45869604	45869941	1000	+	.	gene_id "MSTRG.111637"; transcript_id "MSTRG.111637.33"; exon_number "1";
chr20	StringTie	exon	45876384	45879127	1000	+	.	gene_id "MSTRG.111637"; transcript_id "MSTRG.111637.33"; exon_number "2";
chr20	StringTie	transcript	45872542	45910040	1000	+	.	gene_id "MSTRG.111637"; transcript_id "MSTRG.111637.34";
chr20	StringTie	exon	45872542	45872825	1000	+	.	gene_id "MSTRG.111637"; transcript_id "MSTRG.111637.34"; exon_number "1";
chr20	StringTie	exon	45876714	45876806	1000	+	.	gene_id "MSTRG.111637"; transcript_id "MSTRG.111637.34"; exon_number "2";
chr20	StringTie	exon	45880951	45881261	1000	+	.	gene_id "MSTRG.111637"; transcript_id "MSTRG.111637.34"; exon_number "3";
chr20	StringTie	exon	45882533	45883986	1000	+	.	gene_id "MSTRG.111637"; transcript_id "MSTRG.111637.34"; exon_number "4";
chr20	StringTie	exon	45891173	45891379	1000	+	.	gene_id "MSTRG.111637"; transcript_id "MSTRG.111637.34"; exon_number "5";
chr20	StringTie	exon	45891569	45891762	1000	+	.	gene_id "MSTRG.111637"; transcript_id "MSTRG.111637.34"; exon_number "6";
chr20	StringTie	exon	45891916	45892027	1000	+	.	gene_id "MSTRG.111637"; transcript_id "MSTRG.111637.34"; exon_number "7";
chr20	StringTie	exon	45892273	45892323	1000	+	.	gene_id "MSTRG.111637"; transcript_id "MSTRG.111637.34"; exon_number "8";
chr20	StringTie	exon	45892398	45892484	1000	+	.	gene_id "MSTRG.111637"; transcript_id "MSTRG.111637.34"; exon_number "9";
chr20	StringTie	exon	45892725	45892880	1000	+	.	gene_id "MSTRG.111637"; transcript_id "MSTRG.111637.34"; exon_number "10";
chr20	StringTie	exon	45893220	45893311	1000	+	.	gene_id "MSTRG.111637"; transcript_id "MSTRG.111637.34"; exon_number "11";
chr20	StringTie	exon	45893988	45894072	1000	+	.	gene_id "MSTRG.111637"; transcript_id "MSTRG.111637.34"; exon_number "12";
chr20	StringTie	exon	45894650	45894741	1000	+	.	gene_id "MSTRG.111637"; transcript_id "MSTRG.111637.34"; exon_number "13";
chr20	StringTie	exon	45894823	45894901	1000	+	.	gene_id "MSTRG.111637"; transcript_id "MSTRG.111637.34"; exon_number "14";
chr20	StringTie	exon	45894994	45895133	1000	+	.	gene_id "MSTRG.111637"; transcript_id "MSTRG.111637.34"; exon_number "15";
chr20	StringTie	exon	45896965	45897040	1000	+	.	gene_id "MSTRG.111637"; transcript_id "MSTRG.111637.34"; exon_number "16";
chr20	StringTie	exon	45897717	45897806	1000	+	.	gene_id "MSTRG.111637"; transcript_id "MSTRG.111637.34"; exon_number "17";
chr20	StringTie	exon	45898005	45898109	1000	+	.	gene_id "MSTRG.111637"; transcript_id "MSTRG.111637.34"; exon_number "18";
chr20	StringTie	exon	45898367	45898845	1000	+	.	gene_id "MSTRG.111637"; transcript_id "MSTRG.111637.34"; exon_number "19";
chr20	StringTie	exon	45898886	45898993	1000	+	.	gene_id "MSTRG.111637"; transcript_id "MSTRG.111637.34"; exon_number "20";
chr20	StringTie	exon	45909959	45910040	1000	+	.	gene_id "MSTRG.111637"; transcript_id "MSTRG.111637.34"; exon_number "21";
chr20	StringTie	transcript	45873403	45899539	1000	+	.	gene_id "MSTRG.111637"; transcript_id "MSTRG.111637.35";
chr20	StringTie	exon	45873403	45873424	1000	+	.	gene_id "MSTRG.111637"; transcript_id "MSTRG.111637.35"; exon_number "1";
chr20	StringTie	exon	45876714	45878181	1000	+	.	gene_id "MSTRG.111637"; transcript_id "MSTRG.111637.35"; exon_number "2";
chr20	StringTie	exon	45880951	45881418	1000	+	.	gene_id "MSTRG.111637"; transcript_id "MSTRG.111637.35"; exon_number "3";
chr20	StringTie	exon	45882533	45883986	1000	+	.	gene_id "MSTRG.111637"; transcript_id "MSTRG.111637.35"; exon_number "4";
chr20	StringTie	exon	45891173	45891379	1000	+	.	gene_id "MSTRG.111637"; transcript_id "MSTRG.111637.35"; exon_number "5";
chr20	StringTie	exon	45891569	45891762	1000	+	.	gene_id "MSTRG.111637"; transcript_id "MSTRG.111637.35"; exon_number "6";
chr20	StringTie	exon	45891916	45892027	1000	+	.	gene_id "MSTRG.111637"; transcript_id "MSTRG.111637.35"; exon_number "7";
chr20	StringTie	exon	45892273	45892323	1000	+	.	gene_id "MSTRG.111637"; transcript_id "MSTRG.111637.35"; exon_number "8";
chr20	StringTie	exon	45892398	45892484	1000	+	.	gene_id "MSTRG.111637"; transcript_id "MSTRG.111637.35"; exon_number "9";
chr20	StringTie	exon	45892725	45892880	1000	+	.	gene_id "MSTRG.111637"; transcript_id "MSTRG.111637.35"; exon_number "10";
chr20	StringTie	exon	45893220	45893311	1000	+	.	gene_id "MSTRG.111637"; transcript_id "MSTRG.111637.35"; exon_number "11";
chr20	StringTie	exon	45893988	45894072	1000	+	.	gene_id "MSTRG.111637"; transcript_id "MSTRG.111637.35"; exon_number "12";
chr20	StringTie	exon	45894650	45894741	1000	+	.	gene_id "MSTRG.111637"; transcript_id "MSTRG.111637.35"; exon_number "13";
chr20	StringTie	exon	45894823	45894901	1000	+	.	gene_id "MSTRG.111637"; transcript_id "MSTRG.111637.35"; exon_number "14";
chr20	StringTie	exon	45894994	45895133	1000	+	.	gene_id "MSTRG.111637"; transcript_id "MSTRG.111637.35"; exon_number "15";
chr20	StringTie	exon	45896965	45897040	1000	+	.	gene_id "MSTRG.111637"; transcript_id "MSTRG.111637.35"; exon_number "16";
chr20	StringTie	exon	45897717	45897806	1000	+	.	gene_id "MSTRG.111637"; transcript_id "MSTRG.111637.35"; exon_number "17";
chr20	StringTie	exon	45898005	45898109	1000	+	.	gene_id "MSTRG.111637"; transcript_id "MSTRG.111637.35"; exon_number "18";
chr20	StringTie	exon	45898367	45898897	1000	+	.	gene_id "MSTRG.111637"; transcript_id "MSTRG.111637.35"; exon_number "19";
chr20	StringTie	exon	45898949	45899539	1000	+	.	gene_id "MSTRG.111637"; transcript_id "MSTRG.111637.35"; exon_number "20";
chr20	StringTie	transcript	45880695	45902335	1000	+	.	gene_id "MSTRG.111637"; transcript_id "MSTRG.111637.36";
chr20	StringTie	exon	45880695	45881418	1000	+	.	gene_id "MSTRG.111637"; transcript_id "MSTRG.111637.36"; exon_number "1";
chr20	StringTie	exon	45882533	45883424	1000	+	.	gene_id "MSTRG.111637"; transcript_id "MSTRG.111637.36"; exon_number "2";
chr20	StringTie	exon	45891173	45891379	1000	+	.	gene_id "MSTRG.111637"; transcript_id "MSTRG.111637.36"; exon_number "3";
chr20	StringTie	exon	45891569	45891762	1000	+	.	gene_id "MSTRG.111637"; transcript_id "MSTRG.111637.36"; exon_number "4";
chr20	StringTie	exon	45891916	45892027	1000	+	.	gene_id "MSTRG.111637"; transcript_id "MSTRG.111637.36"; exon_number "5";
chr20	StringTie	exon	45892273	45892323	1000	+	.	gene_id "MSTRG.111637"; transcript_id "MSTRG.111637.36"; exon_number "6";
chr20	StringTie	exon	45892398	45892484	1000	+	.	gene_id "MSTRG.111637"; transcript_id "MSTRG.111637.36"; exon_number "7";
chr20	StringTie	exon	45892725	45892880	1000	+	.	gene_id "MSTRG.111637"; transcript_id "MSTRG.111637.36"; exon_number "8";
chr20	StringTie	exon	45893220	45893311	1000	+	.	gene_id "MSTRG.111637"; transcript_id "MSTRG.111637.36"; exon_number "9";
chr20	StringTie	exon	45893988	45894072	1000	+	.	gene_id "MSTRG.111637"; transcript_id "MSTRG.111637.36"; exon_number "10";
chr20	StringTie	exon	45894650	45894741	1000	+	.	gene_id "MSTRG.111637"; transcript_id "MSTRG.111637.36"; exon_number "11";
chr20	StringTie	exon	45894823	45894901	1000	+	.	gene_id "MSTRG.111637"; transcript_id "MSTRG.111637.36"; exon_number "12";
chr20	StringTie	exon	45894994	45895133	1000	+	.	gene_id "MSTRG.111637"; transcript_id "MSTRG.111637.36"; exon_number "13";
chr20	StringTie	exon	45896965	45897040	1000	+	.	gene_id "MSTRG.111637"; transcript_id "MSTRG.111637.36"; exon_number "14";
chr20	StringTie	exon	45897717	45897806	1000	+	.	gene_id "MSTRG.111637"; transcript_id "MSTRG.111637.36"; exon_number "15";
chr20	StringTie	exon	45898005	45898109	1000	+	.	gene_id "MSTRG.111637"; transcript_id "MSTRG.111637.36"; exon_number "16";
chr20	StringTie	exon	45898367	45898864	1000	+	.	gene_id "MSTRG.111637"; transcript_id "MSTRG.111637.36"; exon_number "17";
chr20	StringTie	exon	45898949	45899028	1000	+	.	gene_id "MSTRG.111637"; transcript_id "MSTRG.111637.36"; exon_number "18";
chr20	StringTie	exon	45899506	45899531	1000	+	.	gene_id "MSTRG.111637"; transcript_id "MSTRG.111637.36"; exon_number "19";
chr20	StringTie	exon	45902281	45902335	1000	+	.	gene_id "MSTRG.111637"; transcript_id "MSTRG.111637.36"; exon_number "20";
chr20	StringTie	transcript	45880695	45909672	1000	+	.	gene_id "MSTRG.111637"; transcript_id "MSTRG.111637.37";
chr20	StringTie	exon	45880695	45881418	1000	+	.	gene_id "MSTRG.111637"; transcript_id "MSTRG.111637.37"; exon_number "1";
chr20	StringTie	exon	45882533	45883424	1000	+	.	gene_id "MSTRG.111637"; transcript_id "MSTRG.111637.37"; exon_number "2";
chr20	StringTie	exon	45891173	45891379	1000	+	.	gene_id "MSTRG.111637"; transcript_id "MSTRG.111637.37"; exon_number "3";
chr20	StringTie	exon	45891569	45891762	1000	+	.	gene_id "MSTRG.111637"; transcript_id "MSTRG.111637.37"; exon_number "4";
chr20	StringTie	exon	45891916	45892027	1000	+	.	gene_id "MSTRG.111637"; transcript_id "MSTRG.111637.37"; exon_number "5";
chr20	StringTie	exon	45892273	45892323	1000	+	.	gene_id "MSTRG.111637"; transcript_id "MSTRG.111637.37"; exon_number "6";
chr20	StringTie	exon	45892398	45892484	1000	+	.	gene_id "MSTRG.111637"; transcript_id "MSTRG.111637.37"; exon_number "7";
chr20	StringTie	exon	45892725	45892880	1000	+	.	gene_id "MSTRG.111637"; transcript_id "MSTRG.111637.37"; exon_number "8";
chr20	StringTie	exon	45893220	45893311	1000	+	.	gene_id "MSTRG.111637"; transcript_id "MSTRG.111637.37"; exon_number "9";
chr20	StringTie	exon	45893988	45894072	1000	+	.	gene_id "MSTRG.111637"; transcript_id "MSTRG.111637.37"; exon_number "10";
chr20	StringTie	exon	45894650	45894741	1000	+	.	gene_id "MSTRG.111637"; transcript_id "MSTRG.111637.37"; exon_number "11";
chr20	StringTie	exon	45894823	45894901	1000	+	.	gene_id "MSTRG.111637"; transcript_id "MSTRG.111637.37"; exon_number "12";
chr20	StringTie	exon	45894994	45895133	1000	+	.	gene_id "MSTRG.111637"; transcript_id "MSTRG.111637.37"; exon_number "13";
chr20	StringTie	exon	45896965	45897040	1000	+	.	gene_id "MSTRG.111637"; transcript_id "MSTRG.111637.37"; exon_number "14";
chr20	StringTie	exon	45897717	45897806	1000	+	.	gene_id "MSTRG.111637"; transcript_id "MSTRG.111637.37"; exon_number "15";
chr20	StringTie	exon	45898005	45898109	1000	+	.	gene_id "MSTRG.111637"; transcript_id "MSTRG.111637.37"; exon_number "16";
chr20	StringTie	exon	45898367	45898864	1000	+	.	gene_id "MSTRG.111637"; transcript_id "MSTRG.111637.37"; exon_number "17";
chr20	StringTie	exon	45898949	45899041	1000	+	.	gene_id "MSTRG.111637"; transcript_id "MSTRG.111637.37"; exon_number "18";
chr20	StringTie	exon	45902485	45902518	1000	+	.	gene_id "MSTRG.111637"; transcript_id "MSTRG.111637.37"; exon_number "19";
chr20	StringTie	exon	45905024	45905113	1000	+	.	gene_id "MSTRG.111637"; transcript_id "MSTRG.111637.37"; exon_number "20";
chr20	StringTie	exon	45909534	45909672	1000	+	.	gene_id "MSTRG.111637"; transcript_id "MSTRG.111637.37"; exon_number "21";
chr20	StringTie	transcript	45880812	45899452	1000	+	.	gene_id "MSTRG.111637"; transcript_id "MSTRG.111637.38";
chr20	StringTie	exon	45880812	45881189	1000	+	.	gene_id "MSTRG.111637"; transcript_id "MSTRG.111637.38"; exon_number "1";
chr20	StringTie	exon	45882533	45883424	1000	+	.	gene_id "MSTRG.111637"; transcript_id "MSTRG.111637.38"; exon_number "2";
chr20	StringTie	exon	45891173	45891425	1000	+	.	gene_id "MSTRG.111637"; transcript_id "MSTRG.111637.38"; exon_number "3";
chr20	StringTie	exon	45891569	45891762	1000	+	.	gene_id "MSTRG.111637"; transcript_id "MSTRG.111637.38"; exon_number "4";
chr20	StringTie	exon	45891916	45892027	1000	+	.	gene_id "MSTRG.111637"; transcript_id "MSTRG.111637.38"; exon_number "5";
chr20	StringTie	exon	45892273	45892323	1000	+	.	gene_id "MSTRG.111637"; transcript_id "MSTRG.111637.38"; exon_number "6";
chr20	StringTie	exon	45892398	45892484	1000	+	.	gene_id "MSTRG.111637"; transcript_id "MSTRG.111637.38"; exon_number "7";
chr20	StringTie	exon	45892725	45892880	1000	+	.	gene_id "MSTRG.111637"; transcript_id "MSTRG.111637.38"; exon_number "8";
chr20	StringTie	exon	45893220	45893311	1000	+	.	gene_id "MSTRG.111637"; transcript_id "MSTRG.111637.38"; exon_number "9";
chr20	StringTie	exon	45893988	45894072	1000	+	.	gene_id "MSTRG.111637"; transcript_id "MSTRG.111637.38"; exon_number "10";
chr20	StringTie	exon	45894650	45894741	1000	+	.	gene_id "MSTRG.111637"; transcript_id "MSTRG.111637.38"; exon_number "11";
chr20	StringTie	exon	45894823	45894901	1000	+	.	gene_id "MSTRG.111637"; transcript_id "MSTRG.111637.38"; exon_number "12";
chr20	StringTie	exon	45894994	45895133	1000	+	.	gene_id "MSTRG.111637"; transcript_id "MSTRG.111637.38"; exon_number "13";
chr20	StringTie	exon	45896965	45897040	1000	+	.	gene_id "MSTRG.111637"; transcript_id "MSTRG.111637.38"; exon_number "14";
chr20	StringTie	exon	45897717	45897806	1000	+	.	gene_id "MSTRG.111637"; transcript_id "MSTRG.111637.38"; exon_number "15";
chr20	StringTie	exon	45898005	45898109	1000	+	.	gene_id "MSTRG.111637"; transcript_id "MSTRG.111637.38"; exon_number "16";
chr20	StringTie	exon	45898367	45898903	1000	+	.	gene_id "MSTRG.111637"; transcript_id "MSTRG.111637.38"; exon_number "17";
chr20	StringTie	exon	45898938	45899452	1000	+	.	gene_id "MSTRG.111637"; transcript_id "MSTRG.111637.38"; exon_number "18";
chr20	StringTie	transcript	45880883	45885806	1000	+	.	gene_id "MSTRG.111637"; transcript_id "MSTRG.111637.39";
chr20	StringTie	exon	45880883	45881530	1000	+	.	gene_id "MSTRG.111637"; transcript_id "MSTRG.111637.39"; exon_number "1";
chr20	StringTie	exon	45882533	45884301	1000	+	.	gene_id "MSTRG.111637"; transcript_id "MSTRG.111637.39"; exon_number "2";
chr20	StringTie	exon	45885065	45885806	1000	+	.	gene_id "MSTRG.111637"; transcript_id "MSTRG.111637.39"; exon_number "3";
chr20	StringTie	transcript	45857438	45898866	1000	+	.	gene_id "MSTRG.111637"; transcript_id "MSTRG.111637.4";
chr20	StringTie	exon	45857438	45857980	1000	+	.	gene_id "MSTRG.111637"; transcript_id "MSTRG.111637.4"; exon_number "1";
chr20	StringTie	exon	45880951	45881418	1000	+	.	gene_id "MSTRG.111637"; transcript_id "MSTRG.111637.4"; exon_number "2";
chr20	StringTie	exon	45882533	45886119	1000	+	.	gene_id "MSTRG.111637"; transcript_id "MSTRG.111637.4"; exon_number "3";
chr20	StringTie	exon	45896561	45897040	1000	+	.	gene_id "MSTRG.111637"; transcript_id "MSTRG.111637.4"; exon_number "4";
chr20	StringTie	exon	45897717	45897806	1000	+	.	gene_id "MSTRG.111637"; transcript_id "MSTRG.111637.4"; exon_number "5";
chr20	StringTie	exon	45898005	45898109	1000	+	.	gene_id "MSTRG.111637"; transcript_id "MSTRG.111637.4"; exon_number "6";
chr20	StringTie	exon	45898367	45898866	1000	+	.	gene_id "MSTRG.111637"; transcript_id "MSTRG.111637.4"; exon_number "7";
chr20	StringTie	transcript	45880919	45899402	1000	+	.	gene_id "MSTRG.111637"; transcript_id "MSTRG.111637.40";
chr20	StringTie	exon	45880919	45881465	1000	+	.	gene_id "MSTRG.111637"; transcript_id "MSTRG.111637.40"; exon_number "1";
chr20	StringTie	exon	45882533	45883424	1000	+	.	gene_id "MSTRG.111637"; transcript_id "MSTRG.111637.40"; exon_number "2";
chr20	StringTie	exon	45891173	45891379	1000	+	.	gene_id "MSTRG.111637"; transcript_id "MSTRG.111637.40"; exon_number "3";
chr20	StringTie	exon	45891569	45891762	1000	+	.	gene_id "MSTRG.111637"; transcript_id "MSTRG.111637.40"; exon_number "4";
chr20	StringTie	exon	45891916	45892027	1000	+	.	gene_id "MSTRG.111637"; transcript_id "MSTRG.111637.40"; exon_number "5";
chr20	StringTie	exon	45892273	45892323	1000	+	.	gene_id "MSTRG.111637"; transcript_id "MSTRG.111637.40"; exon_number "6";
chr20	StringTie	exon	45892398	45892484	1000	+	.	gene_id "MSTRG.111637"; transcript_id "MSTRG.111637.40"; exon_number "7";
chr20	StringTie	exon	45892725	45892880	1000	+	.	gene_id "MSTRG.111637"; transcript_id "MSTRG.111637.40"; exon_number "8";
chr20	StringTie	exon	45893220	45893311	1000	+	.	gene_id "MSTRG.111637"; transcript_id "MSTRG.111637.40"; exon_number "9";
chr20	StringTie	exon	45893988	45894072	1000	+	.	gene_id "MSTRG.111637"; transcript_id "MSTRG.111637.40"; exon_number "10";
chr20	StringTie	exon	45894650	45894741	1000	+	.	gene_id "MSTRG.111637"; transcript_id "MSTRG.111637.40"; exon_number "11";
chr20	StringTie	exon	45894823	45894901	1000	+	.	gene_id "MSTRG.111637"; transcript_id "MSTRG.111637.40"; exon_number "12";
chr20	StringTie	exon	45894994	45898109	1000	+	.	gene_id "MSTRG.111637"; transcript_id "MSTRG.111637.40"; exon_number "13";
chr20	StringTie	exon	45898367	45899402	1000	+	.	gene_id "MSTRG.111637"; transcript_id "MSTRG.111637.40"; exon_number "14";
chr20	StringTie	transcript	45880921	45902335	1000	+	.	gene_id "MSTRG.111637"; transcript_id "MSTRG.111637.41";
chr20	StringTie	exon	45880921	45881418	1000	+	.	gene_id "MSTRG.111637"; transcript_id "MSTRG.111637.41"; exon_number "1";
chr20	StringTie	exon	45882533	45883986	1000	+	.	gene_id "MSTRG.111637"; transcript_id "MSTRG.111637.41"; exon_number "2";
chr20	StringTie	exon	45891173	45891213	1000	+	.	gene_id "MSTRG.111637"; transcript_id "MSTRG.111637.41"; exon_number "3";
chr20	StringTie	exon	45891238	45891379	1000	+	.	gene_id "MSTRG.111637"; transcript_id "MSTRG.111637.41"; exon_number "4";
chr20	StringTie	exon	45891569	45891762	1000	+	.	gene_id "MSTRG.111637"; transcript_id "MSTRG.111637.41"; exon_number "5";
chr20	StringTie	exon	45891916	45892027	1000	+	.	gene_id "MSTRG.111637"; transcript_id "MSTRG.111637.41"; exon_number "6";
chr20	StringTie	exon	45892273	45892323	1000	+	.	gene_id "MSTRG.111637"; transcript_id "MSTRG.111637.41"; exon_number "7";
chr20	StringTie	exon	45892398	45892484	1000	+	.	gene_id "MSTRG.111637"; transcript_id "MSTRG.111637.41"; exon_number "8";
chr20	StringTie	exon	45892725	45892880	1000	+	.	gene_id "MSTRG.111637"; transcript_id "MSTRG.111637.41"; exon_number "9";
chr20	StringTie	exon	45893220	45893311	1000	+	.	gene_id "MSTRG.111637"; transcript_id "MSTRG.111637.41"; exon_number "10";
chr20	StringTie	exon	45893988	45894072	1000	+	.	gene_id "MSTRG.111637"; transcript_id "MSTRG.111637.41"; exon_number "11";
chr20	StringTie	exon	45894650	45894741	1000	+	.	gene_id "MSTRG.111637"; transcript_id "MSTRG.111637.41"; exon_number "12";
chr20	StringTie	exon	45894823	45894901	1000	+	.	gene_id "MSTRG.111637"; transcript_id "MSTRG.111637.41"; exon_number "13";
chr20	StringTie	exon	45894994	45895133	1000	+	.	gene_id "MSTRG.111637"; transcript_id "MSTRG.111637.41"; exon_number "14";
chr20	StringTie	exon	45896965	45897040	1000	+	.	gene_id "MSTRG.111637"; transcript_id "MSTRG.111637.41"; exon_number "15";
chr20	StringTie	exon	45897717	45897806	1000	+	.	gene_id "MSTRG.111637"; transcript_id "MSTRG.111637.41"; exon_number "16";
chr20	StringTie	exon	45898005	45898109	1000	+	.	gene_id "MSTRG.111637"; transcript_id "MSTRG.111637.41"; exon_number "17";
chr20	StringTie	exon	45898367	45898845	1000	+	.	gene_id "MSTRG.111637"; transcript_id "MSTRG.111637.41"; exon_number "18";
chr20	StringTie	exon	45898886	45899028	1000	+	.	gene_id "MSTRG.111637"; transcript_id "MSTRG.111637.41"; exon_number "19";
chr20	StringTie	exon	45899506	45899531	1000	+	.	gene_id "MSTRG.111637"; transcript_id "MSTRG.111637.41"; exon_number "20";
chr20	StringTie	exon	45899842	45902335	1000	+	.	gene_id "MSTRG.111637"; transcript_id "MSTRG.111637.41"; exon_number "21";
chr20	StringTie	transcript	45880937	45886490	1000	+	.	gene_id "MSTRG.111637"; transcript_id "MSTRG.111637.42";
chr20	StringTie	exon	45880937	45881261	1000	+	.	gene_id "MSTRG.111637"; transcript_id "MSTRG.111637.42"; exon_number "1";
chr20	StringTie	exon	45882431	45882447	1000	+	.	gene_id "MSTRG.111637"; transcript_id "MSTRG.111637.42"; exon_number "2";
chr20	StringTie	exon	45882533	45886490	1000	+	.	gene_id "MSTRG.111637"; transcript_id "MSTRG.111637.42"; exon_number "3";
chr20	StringTie	transcript	45880948	45886082	1000	+	.	gene_id "MSTRG.111637"; transcript_id "MSTRG.111637.43";
chr20	StringTie	exon	45880948	45881189	1000	+	.	gene_id "MSTRG.111637"; transcript_id "MSTRG.111637.43"; exon_number "1";
chr20	StringTie	exon	45882533	45883424	1000	+	.	gene_id "MSTRG.111637"; transcript_id "MSTRG.111637.43"; exon_number "2";
chr20	StringTie	exon	45883472	45886082	1000	+	.	gene_id "MSTRG.111637"; transcript_id "MSTRG.111637.43"; exon_number "3";
chr20	StringTie	transcript	45880957	45898857	1000	+	.	gene_id "MSTRG.111637"; transcript_id "MSTRG.111637.44";
chr20	StringTie	exon	45880957	45881418	1000	+	.	gene_id "MSTRG.111637"; transcript_id "MSTRG.111637.44"; exon_number "1";
chr20	StringTie	exon	45882533	45883424	1000	+	.	gene_id "MSTRG.111637"; transcript_id "MSTRG.111637.44"; exon_number "2";
chr20	StringTie	exon	45891173	45891379	1000	+	.	gene_id "MSTRG.111637"; transcript_id "MSTRG.111637.44"; exon_number "3";
chr20	StringTie	exon	45891569	45891762	1000	+	.	gene_id "MSTRG.111637"; transcript_id "MSTRG.111637.44"; exon_number "4";
chr20	StringTie	exon	45891916	45892027	1000	+	.	gene_id "MSTRG.111637"; transcript_id "MSTRG.111637.44"; exon_number "5";
chr20	StringTie	exon	45892273	45892323	1000	+	.	gene_id "MSTRG.111637"; transcript_id "MSTRG.111637.44"; exon_number "6";
chr20	StringTie	exon	45892398	45892484	1000	+	.	gene_id "MSTRG.111637"; transcript_id "MSTRG.111637.44"; exon_number "7";
chr20	StringTie	exon	45892725	45892887	1000	+	.	gene_id "MSTRG.111637"; transcript_id "MSTRG.111637.44"; exon_number "8";
chr20	StringTie	exon	45892979	45893145	1000	+	.	gene_id "MSTRG.111637"; transcript_id "MSTRG.111637.44"; exon_number "9";
chr20	StringTie	exon	45893220	45893311	1000	+	.	gene_id "MSTRG.111637"; transcript_id "MSTRG.111637.44"; exon_number "10";
chr20	StringTie	exon	45893988	45894072	1000	+	.	gene_id "MSTRG.111637"; transcript_id "MSTRG.111637.44"; exon_number "11";
chr20	StringTie	exon	45894650	45894741	1000	+	.	gene_id "MSTRG.111637"; transcript_id "MSTRG.111637.44"; exon_number "12";
chr20	StringTie	exon	45894823	45894901	1000	+	.	gene_id "MSTRG.111637"; transcript_id "MSTRG.111637.44"; exon_number "13";
chr20	StringTie	exon	45894994	45895133	1000	+	.	gene_id "MSTRG.111637"; transcript_id "MSTRG.111637.44"; exon_number "14";
chr20	StringTie	exon	45896965	45897040	1000	+	.	gene_id "MSTRG.111637"; transcript_id "MSTRG.111637.44"; exon_number "15";
chr20	StringTie	exon	45897717	45897806	1000	+	.	gene_id "MSTRG.111637"; transcript_id "MSTRG.111637.44"; exon_number "16";
chr20	StringTie	exon	45898005	45898109	1000	+	.	gene_id "MSTRG.111637"; transcript_id "MSTRG.111637.44"; exon_number "17";
chr20	StringTie	exon	45898367	45898857	1000	+	.	gene_id "MSTRG.111637"; transcript_id "MSTRG.111637.44"; exon_number "18";
chr20	StringTie	transcript	45880978	45886489	1000	+	.	gene_id "MSTRG.111637"; transcript_id "MSTRG.111637.45";
chr20	StringTie	exon	45880978	45881261	1000	+	.	gene_id "MSTRG.111637"; transcript_id "MSTRG.111637.45"; exon_number "1";
chr20	StringTie	exon	45882431	45886489	1000	+	.	gene_id "MSTRG.111637"; transcript_id "MSTRG.111637.45"; exon_number "2";
chr20	StringTie	transcript	45881031	45886137	1000	+	.	gene_id "MSTRG.111637"; transcript_id "MSTRG.111637.46";
chr20	StringTie	exon	45881031	45881261	1000	+	.	gene_id "MSTRG.111637"; transcript_id "MSTRG.111637.46"; exon_number "1";
chr20	StringTie	exon	45882436	45886137	1000	+	.	gene_id "MSTRG.111637"; transcript_id "MSTRG.111637.46"; exon_number "2";
chr20	StringTie	transcript	45881102	45884379	1000	+	.	gene_id "MSTRG.111637"; transcript_id "MSTRG.111637.47";
chr20	StringTie	exon	45881102	45881261	1000	+	.	gene_id "MSTRG.111637"; transcript_id "MSTRG.111637.47"; exon_number "1";
chr20	StringTie	exon	45882431	45883756	1000	+	.	gene_id "MSTRG.111637"; transcript_id "MSTRG.111637.47"; exon_number "2";
chr20	StringTie	exon	45883851	45884379	1000	+	.	gene_id "MSTRG.111637"; transcript_id "MSTRG.111637.47"; exon_number "3";
chr20	StringTie	transcript	45881108	45888611	1000	+	.	gene_id "MSTRG.111637"; transcript_id "MSTRG.111637.48";
chr20	StringTie	exon	45881108	45881418	1000	+	.	gene_id "MSTRG.111637"; transcript_id "MSTRG.111637.48"; exon_number "1";
chr20	StringTie	exon	45882533	45885689	1000	+	.	gene_id "MSTRG.111637"; transcript_id "MSTRG.111637.48"; exon_number "2";
chr20	StringTie	exon	45888301	45888611	1000	+	.	gene_id "MSTRG.111637"; transcript_id "MSTRG.111637.48"; exon_number "3";
chr20	StringTie	transcript	45881218	45886486	1000	+	.	gene_id "MSTRG.111637"; transcript_id "MSTRG.111637.49";
chr20	StringTie	exon	45881218	45881411	1000	+	.	gene_id "MSTRG.111637"; transcript_id "MSTRG.111637.49"; exon_number "1";
chr20	StringTie	exon	45882533	45883756	1000	+	.	gene_id "MSTRG.111637"; transcript_id "MSTRG.111637.49"; exon_number "2";
chr20	StringTie	exon	45883851	45886486	1000	+	.	gene_id "MSTRG.111637"; transcript_id "MSTRG.111637.49"; exon_number "3";
chr20	StringTie	transcript	45857440	45899397	1000	+	.	gene_id "MSTRG.111637"; transcript_id "MSTRG.111637.5";
chr20	StringTie	exon	45857440	45857980	1000	+	.	gene_id "MSTRG.111637"; transcript_id "MSTRG.111637.5"; exon_number "1";
chr20	StringTie	exon	45872671	45872825	1000	+	.	gene_id "MSTRG.111637"; transcript_id "MSTRG.111637.5"; exon_number "2";
chr20	StringTie	exon	45876714	45878696	1000	+	.	gene_id "MSTRG.111637"; transcript_id "MSTRG.111637.5"; exon_number "3";
chr20	StringTie	exon	45880951	45881261	1000	+	.	gene_id "MSTRG.111637"; transcript_id "MSTRG.111637.5"; exon_number "4";
chr20	StringTie	exon	45882533	45883424	1000	+	.	gene_id "MSTRG.111637"; transcript_id "MSTRG.111637.5"; exon_number "5";
chr20	StringTie	exon	45891173	45891425	1000	+	.	gene_id "MSTRG.111637"; transcript_id "MSTRG.111637.5"; exon_number "6";
chr20	StringTie	exon	45891569	45891762	1000	+	.	gene_id "MSTRG.111637"; transcript_id "MSTRG.111637.5"; exon_number "7";
chr20	StringTie	exon	45891916	45892027	1000	+	.	gene_id "MSTRG.111637"; transcript_id "MSTRG.111637.5"; exon_number "8";
chr20	StringTie	exon	45892273	45892323	1000	+	.	gene_id "MSTRG.111637"; transcript_id "MSTRG.111637.5"; exon_number "9";
chr20	StringTie	exon	45892398	45892484	1000	+	.	gene_id "MSTRG.111637"; transcript_id "MSTRG.111637.5"; exon_number "10";
chr20	StringTie	exon	45892725	45892880	1000	+	.	gene_id "MSTRG.111637"; transcript_id "MSTRG.111637.5"; exon_number "11";
chr20	StringTie	exon	45893220	45893311	1000	+	.	gene_id "MSTRG.111637"; transcript_id "MSTRG.111637.5"; exon_number "12";
chr20	StringTie	exon	45893988	45894072	1000	+	.	gene_id "MSTRG.111637"; transcript_id "MSTRG.111637.5"; exon_number "13";
chr20	StringTie	exon	45894650	45894741	1000	+	.	gene_id "MSTRG.111637"; transcript_id "MSTRG.111637.5"; exon_number "14";
chr20	StringTie	exon	45894823	45894901	1000	+	.	gene_id "MSTRG.111637"; transcript_id "MSTRG.111637.5"; exon_number "15";
chr20	StringTie	exon	45894994	45895133	1000	+	.	gene_id "MSTRG.111637"; transcript_id "MSTRG.111637.5"; exon_number "16";
chr20	StringTie	exon	45896965	45897040	1000	+	.	gene_id "MSTRG.111637"; transcript_id "MSTRG.111637.5"; exon_number "17";
chr20	StringTie	exon	45897717	45897806	1000	+	.	gene_id "MSTRG.111637"; transcript_id "MSTRG.111637.5"; exon_number "18";
chr20	StringTie	exon	45898005	45898109	1000	+	.	gene_id "MSTRG.111637"; transcript_id "MSTRG.111637.5"; exon_number "19";
chr20	StringTie	exon	45898367	45898903	1000	+	.	gene_id "MSTRG.111637"; transcript_id "MSTRG.111637.5"; exon_number "20";
chr20	StringTie	exon	45898938	45899397	1000	+	.	gene_id "MSTRG.111637"; transcript_id "MSTRG.111637.5"; exon_number "21";
chr20	StringTie	transcript	45881218	45886492	1000	+	.	gene_id "MSTRG.111637"; transcript_id "MSTRG.111637.50";
chr20	StringTie	exon	45881218	45881411	1000	+	.	gene_id "MSTRG.111637"; transcript_id "MSTRG.111637.50"; exon_number "1";
chr20	StringTie	exon	45882533	45884639	1000	+	.	gene_id "MSTRG.111637"; transcript_id "MSTRG.111637.50"; exon_number "2";
chr20	StringTie	exon	45884788	45886492	1000	+	.	gene_id "MSTRG.111637"; transcript_id "MSTRG.111637.50"; exon_number "3";
chr20	StringTie	transcript	45881220	45884374	1000	+	.	gene_id "MSTRG.111637"; transcript_id "MSTRG.111637.51";
chr20	StringTie	exon	45881220	45881418	1000	+	.	gene_id "MSTRG.111637"; transcript_id "MSTRG.111637.51"; exon_number "1";
chr20	StringTie	exon	45882533	45883756	1000	+	.	gene_id "MSTRG.111637"; transcript_id "MSTRG.111637.51"; exon_number "2";
chr20	StringTie	exon	45883970	45884374	1000	+	.	gene_id "MSTRG.111637"; transcript_id "MSTRG.111637.51"; exon_number "3";
chr20	StringTie	transcript	45881224	45886064	1000	+	.	gene_id "MSTRG.111637"; transcript_id "MSTRG.111637.52";
chr20	StringTie	exon	45881224	45881261	1000	+	.	gene_id "MSTRG.111637"; transcript_id "MSTRG.111637.52"; exon_number "1";
chr20	StringTie	exon	45882436	45883756	1000	+	.	gene_id "MSTRG.111637"; transcript_id "MSTRG.111637.52"; exon_number "2";
chr20	StringTie	exon	45883851	45886064	1000	+	.	gene_id "MSTRG.111637"; transcript_id "MSTRG.111637.52"; exon_number "3";
chr20	StringTie	transcript	45881229	45885775	1000	+	.	gene_id "MSTRG.111637"; transcript_id "MSTRG.111637.54";
chr20	StringTie	exon	45881229	45881261	1000	+	.	gene_id "MSTRG.111637"; transcript_id "MSTRG.111637.54"; exon_number "1";
chr20	StringTie	exon	45882533	45884415	1000	+	.	gene_id "MSTRG.111637"; transcript_id "MSTRG.111637.54"; exon_number "2";
chr20	StringTie	exon	45885301	45885775	1000	+	.	gene_id "MSTRG.111637"; transcript_id "MSTRG.111637.54"; exon_number "3";
chr20	StringTie	transcript	45881240	45885727	1000	+	.	gene_id "MSTRG.111637"; transcript_id "MSTRG.111637.55";
chr20	StringTie	exon	45881240	45881257	1000	+	.	gene_id "MSTRG.111637"; transcript_id "MSTRG.111637.55"; exon_number "1";
chr20	StringTie	exon	45882533	45885727	1000	+	.	gene_id "MSTRG.111637"; transcript_id "MSTRG.111637.55"; exon_number "2";
chr20	StringTie	transcript	45881519	45885879	1000	+	.	gene_id "MSTRG.111637"; transcript_id "MSTRG.111637.57";
chr20	StringTie	exon	45881519	45881530	1000	+	.	gene_id "MSTRG.111637"; transcript_id "MSTRG.111637.57"; exon_number "1";
chr20	StringTie	exon	45882533	45885879	1000	+	.	gene_id "MSTRG.111637"; transcript_id "MSTRG.111637.57"; exon_number "2";
chr20	StringTie	transcript	45881943	45886455	1000	+	.	gene_id "MSTRG.111637"; transcript_id "MSTRG.111637.58";
chr20	StringTie	exon	45881943	45884282	1000	+	.	gene_id "MSTRG.111637"; transcript_id "MSTRG.111637.58"; exon_number "1";
chr20	StringTie	exon	45884310	45886455	1000	+	.	gene_id "MSTRG.111637"; transcript_id "MSTRG.111637.58"; exon_number "2";
chr20	StringTie	transcript	45888892	45906684	1000	+	.	gene_id "MSTRG.111637"; transcript_id "MSTRG.111637.59";
chr20	StringTie	exon	45888892	45891071	1000	+	.	gene_id "MSTRG.111637"; transcript_id "MSTRG.111637.59"; exon_number "1";
chr20	StringTie	exon	45891173	45891379	1000	+	.	gene_id "MSTRG.111637"; transcript_id "MSTRG.111637.59"; exon_number "2";
chr20	StringTie	exon	45891569	45891762	1000	+	.	gene_id "MSTRG.111637"; transcript_id "MSTRG.111637.59"; exon_number "3";
chr20	StringTie	exon	45891916	45892027	1000	+	.	gene_id "MSTRG.111637"; transcript_id "MSTRG.111637.59"; exon_number "4";
chr20	StringTie	exon	45892273	45892323	1000	+	.	gene_id "MSTRG.111637"; transcript_id "MSTRG.111637.59"; exon_number "5";
chr20	StringTie	exon	45892398	45892484	1000	+	.	gene_id "MSTRG.111637"; transcript_id "MSTRG.111637.59"; exon_number "6";
chr20	StringTie	exon	45892725	45892880	1000	+	.	gene_id "MSTRG.111637"; transcript_id "MSTRG.111637.59"; exon_number "7";
chr20	StringTie	exon	45893220	45893311	1000	+	.	gene_id "MSTRG.111637"; transcript_id "MSTRG.111637.59"; exon_number "8";
chr20	StringTie	exon	45893988	45894072	1000	+	.	gene_id "MSTRG.111637"; transcript_id "MSTRG.111637.59"; exon_number "9";
chr20	StringTie	exon	45894650	45894741	1000	+	.	gene_id "MSTRG.111637"; transcript_id "MSTRG.111637.59"; exon_number "10";
chr20	StringTie	exon	45894823	45894901	1000	+	.	gene_id "MSTRG.111637"; transcript_id "MSTRG.111637.59"; exon_number "11";
chr20	StringTie	exon	45894994	45895133	1000	+	.	gene_id "MSTRG.111637"; transcript_id "MSTRG.111637.59"; exon_number "12";
chr20	StringTie	exon	45896965	45897040	1000	+	.	gene_id "MSTRG.111637"; transcript_id "MSTRG.111637.59"; exon_number "13";
chr20	StringTie	exon	45897717	45897806	1000	+	.	gene_id "MSTRG.111637"; transcript_id "MSTRG.111637.59"; exon_number "14";
chr20	StringTie	exon	45898005	45898109	1000	+	.	gene_id "MSTRG.111637"; transcript_id "MSTRG.111637.59"; exon_number "15";
chr20	StringTie	exon	45898367	45898993	1000	+	.	gene_id "MSTRG.111637"; transcript_id "MSTRG.111637.59"; exon_number "16";
chr20	StringTie	exon	45902508	45902549	1000	+	.	gene_id "MSTRG.111637"; transcript_id "MSTRG.111637.59"; exon_number "17";
chr20	StringTie	exon	45904806	45905073	1000	+	.	gene_id "MSTRG.111637"; transcript_id "MSTRG.111637.59"; exon_number "18";
chr20	StringTie	exon	45906286	45906684	1000	+	.	gene_id "MSTRG.111637"; transcript_id "MSTRG.111637.59"; exon_number "19";
chr20	StringTie	transcript	45857457	45888618	1000	+	.	gene_id "MSTRG.111637"; transcript_id "MSTRG.111637.6";
chr20	StringTie	exon	45857457	45857980	1000	+	.	gene_id "MSTRG.111637"; transcript_id "MSTRG.111637.6"; exon_number "1";
chr20	StringTie	exon	45872671	45872825	1000	+	.	gene_id "MSTRG.111637"; transcript_id "MSTRG.111637.6"; exon_number "2";
chr20	StringTie	exon	45876714	45881411	1000	+	.	gene_id "MSTRG.111637"; transcript_id "MSTRG.111637.6"; exon_number "3";
chr20	StringTie	exon	45882533	45885683	1000	+	.	gene_id "MSTRG.111637"; transcript_id "MSTRG.111637.6"; exon_number "4";
chr20	StringTie	exon	45886733	45888618	1000	+	.	gene_id "MSTRG.111637"; transcript_id "MSTRG.111637.6"; exon_number "5";
chr20	StringTie	transcript	45888902	45898825	1000	+	.	gene_id "MSTRG.111637"; transcript_id "MSTRG.111637.60";
chr20	StringTie	exon	45888902	45891425	1000	+	.	gene_id "MSTRG.111637"; transcript_id "MSTRG.111637.60"; exon_number "1";
chr20	StringTie	exon	45891569	45891822	1000	+	.	gene_id "MSTRG.111637"; transcript_id "MSTRG.111637.60"; exon_number "2";
chr20	StringTie	exon	45891916	45892027	1000	+	.	gene_id "MSTRG.111637"; transcript_id "MSTRG.111637.60"; exon_number "3";
chr20	StringTie	exon	45892273	45892323	1000	+	.	gene_id "MSTRG.111637"; transcript_id "MSTRG.111637.60"; exon_number "4";
chr20	StringTie	exon	45892398	45892484	1000	+	.	gene_id "MSTRG.111637"; transcript_id "MSTRG.111637.60"; exon_number "5";
chr20	StringTie	exon	45892725	45892880	1000	+	.	gene_id "MSTRG.111637"; transcript_id "MSTRG.111637.60"; exon_number "6";
chr20	StringTie	exon	45893220	45893311	1000	+	.	gene_id "MSTRG.111637"; transcript_id "MSTRG.111637.60"; exon_number "7";
chr20	StringTie	exon	45893988	45894072	1000	+	.	gene_id "MSTRG.111637"; transcript_id "MSTRG.111637.60"; exon_number "8";
chr20	StringTie	exon	45894650	45894741	1000	+	.	gene_id "MSTRG.111637"; transcript_id "MSTRG.111637.60"; exon_number "9";
chr20	StringTie	exon	45894823	45894901	1000	+	.	gene_id "MSTRG.111637"; transcript_id "MSTRG.111637.60"; exon_number "10";
chr20	StringTie	exon	45894994	45895133	1000	+	.	gene_id "MSTRG.111637"; transcript_id "MSTRG.111637.60"; exon_number "11";
chr20	StringTie	exon	45896965	45897040	1000	+	.	gene_id "MSTRG.111637"; transcript_id "MSTRG.111637.60"; exon_number "12";
chr20	StringTie	exon	45897717	45897806	1000	+	.	gene_id "MSTRG.111637"; transcript_id "MSTRG.111637.60"; exon_number "13";
chr20	StringTie	exon	45898005	45898109	1000	+	.	gene_id "MSTRG.111637"; transcript_id "MSTRG.111637.60"; exon_number "14";
chr20	StringTie	exon	45898367	45898825	1000	+	.	gene_id "MSTRG.111637"; transcript_id "MSTRG.111637.60"; exon_number "15";
chr20	StringTie	transcript	45889507	45898852	1000	+	.	gene_id "MSTRG.111637"; transcript_id "MSTRG.111637.61";
chr20	StringTie	exon	45889507	45891379	1000	+	.	gene_id "MSTRG.111637"; transcript_id "MSTRG.111637.61"; exon_number "1";
chr20	StringTie	exon	45891569	45891761	1000	+	.	gene_id "MSTRG.111637"; transcript_id "MSTRG.111637.61"; exon_number "2";
chr20	StringTie	exon	45891916	45892027	1000	+	.	gene_id "MSTRG.111637"; transcript_id "MSTRG.111637.61"; exon_number "3";
chr20	StringTie	exon	45892273	45892323	1000	+	.	gene_id "MSTRG.111637"; transcript_id "MSTRG.111637.61"; exon_number "4";
chr20	StringTie	exon	45892398	45892484	1000	+	.	gene_id "MSTRG.111637"; transcript_id "MSTRG.111637.61"; exon_number "5";
chr20	StringTie	exon	45892725	45892880	1000	+	.	gene_id "MSTRG.111637"; transcript_id "MSTRG.111637.61"; exon_number "6";
chr20	StringTie	exon	45893220	45893311	1000	+	.	gene_id "MSTRG.111637"; transcript_id "MSTRG.111637.61"; exon_number "7";
chr20	StringTie	exon	45893988	45894072	1000	+	.	gene_id "MSTRG.111637"; transcript_id "MSTRG.111637.61"; exon_number "8";
chr20	StringTie	exon	45894650	45894741	1000	+	.	gene_id "MSTRG.111637"; transcript_id "MSTRG.111637.61"; exon_number "9";
chr20	StringTie	exon	45894823	45894901	1000	+	.	gene_id "MSTRG.111637"; transcript_id "MSTRG.111637.61"; exon_number "10";
chr20	StringTie	exon	45894994	45895133	1000	+	.	gene_id "MSTRG.111637"; transcript_id "MSTRG.111637.61"; exon_number "11";
chr20	StringTie	exon	45896965	45897040	1000	+	.	gene_id "MSTRG.111637"; transcript_id "MSTRG.111637.61"; exon_number "12";
chr20	StringTie	exon	45897717	45897806	1000	+	.	gene_id "MSTRG.111637"; transcript_id "MSTRG.111637.61"; exon_number "13";
chr20	StringTie	exon	45898005	45898109	1000	+	.	gene_id "MSTRG.111637"; transcript_id "MSTRG.111637.61"; exon_number "14";
chr20	StringTie	exon	45898367	45898852	1000	+	.	gene_id "MSTRG.111637"; transcript_id "MSTRG.111637.61"; exon_number "15";
chr20	StringTie	transcript	45889540	45898852	1000	+	.	gene_id "MSTRG.111637"; transcript_id "MSTRG.111637.62";
chr20	StringTie	exon	45889540	45891425	1000	+	.	gene_id "MSTRG.111637"; transcript_id "MSTRG.111637.62"; exon_number "1";
chr20	StringTie	exon	45891569	45891762	1000	+	.	gene_id "MSTRG.111637"; transcript_id "MSTRG.111637.62"; exon_number "2";
chr20	StringTie	exon	45891916	45892027	1000	+	.	gene_id "MSTRG.111637"; transcript_id "MSTRG.111637.62"; exon_number "3";
chr20	StringTie	exon	45892273	45892323	1000	+	.	gene_id "MSTRG.111637"; transcript_id "MSTRG.111637.62"; exon_number "4";
chr20	StringTie	exon	45892398	45892484	1000	+	.	gene_id "MSTRG.111637"; transcript_id "MSTRG.111637.62"; exon_number "5";
chr20	StringTie	exon	45892725	45892880	1000	+	.	gene_id "MSTRG.111637"; transcript_id "MSTRG.111637.62"; exon_number "6";
chr20	StringTie	exon	45893220	45893311	1000	+	.	gene_id "MSTRG.111637"; transcript_id "MSTRG.111637.62"; exon_number "7";
chr20	StringTie	exon	45893988	45894072	1000	+	.	gene_id "MSTRG.111637"; transcript_id "MSTRG.111637.62"; exon_number "8";
chr20	StringTie	exon	45894650	45894741	1000	+	.	gene_id "MSTRG.111637"; transcript_id "MSTRG.111637.62"; exon_number "9";
chr20	StringTie	exon	45894823	45894901	1000	+	.	gene_id "MSTRG.111637"; transcript_id "MSTRG.111637.62"; exon_number "10";
chr20	StringTie	exon	45894994	45895133	1000	+	.	gene_id "MSTRG.111637"; transcript_id "MSTRG.111637.62"; exon_number "11";
chr20	StringTie	exon	45896965	45897040	1000	+	.	gene_id "MSTRG.111637"; transcript_id "MSTRG.111637.62"; exon_number "12";
chr20	StringTie	exon	45897717	45897805	1000	+	.	gene_id "MSTRG.111637"; transcript_id "MSTRG.111637.62"; exon_number "13";
chr20	StringTie	exon	45897995	45898109	1000	+	.	gene_id "MSTRG.111637"; transcript_id "MSTRG.111637.62"; exon_number "14";
chr20	StringTie	exon	45898367	45898852	1000	+	.	gene_id "MSTRG.111637"; transcript_id "MSTRG.111637.62"; exon_number "15";
chr20	StringTie	transcript	45889758	45898820	1000	+	.	gene_id "MSTRG.111637"; transcript_id "MSTRG.111637.63";
chr20	StringTie	exon	45889758	45891425	1000	+	.	gene_id "MSTRG.111637"; transcript_id "MSTRG.111637.63"; exon_number "1";
chr20	StringTie	exon	45891569	45891762	1000	+	.	gene_id "MSTRG.111637"; transcript_id "MSTRG.111637.63"; exon_number "2";
chr20	StringTie	exon	45891916	45892027	1000	+	.	gene_id "MSTRG.111637"; transcript_id "MSTRG.111637.63"; exon_number "3";
chr20	StringTie	exon	45892273	45892323	1000	+	.	gene_id "MSTRG.111637"; transcript_id "MSTRG.111637.63"; exon_number "4";
chr20	StringTie	exon	45892398	45892484	1000	+	.	gene_id "MSTRG.111637"; transcript_id "MSTRG.111637.63"; exon_number "5";
chr20	StringTie	exon	45892725	45892882	1000	+	.	gene_id "MSTRG.111637"; transcript_id "MSTRG.111637.63"; exon_number "6";
chr20	StringTie	exon	45893988	45894072	1000	+	.	gene_id "MSTRG.111637"; transcript_id "MSTRG.111637.63"; exon_number "7";
chr20	StringTie	exon	45894650	45894741	1000	+	.	gene_id "MSTRG.111637"; transcript_id "MSTRG.111637.63"; exon_number "8";
chr20	StringTie	exon	45894823	45894901	1000	+	.	gene_id "MSTRG.111637"; transcript_id "MSTRG.111637.63"; exon_number "9";
chr20	StringTie	exon	45894994	45895133	1000	+	.	gene_id "MSTRG.111637"; transcript_id "MSTRG.111637.63"; exon_number "10";
chr20	StringTie	exon	45896965	45897040	1000	+	.	gene_id "MSTRG.111637"; transcript_id "MSTRG.111637.63"; exon_number "11";
chr20	StringTie	exon	45897717	45897806	1000	+	.	gene_id "MSTRG.111637"; transcript_id "MSTRG.111637.63"; exon_number "12";
chr20	StringTie	exon	45898005	45898109	1000	+	.	gene_id "MSTRG.111637"; transcript_id "MSTRG.111637.63"; exon_number "13";
chr20	StringTie	exon	45898367	45898820	1000	+	.	gene_id "MSTRG.111637"; transcript_id "MSTRG.111637.63"; exon_number "14";
chr20	StringTie	transcript	45889825	45898866	1000	+	.	gene_id "MSTRG.111637"; transcript_id "MSTRG.111637.64";
chr20	StringTie	exon	45889825	45891379	1000	+	.	gene_id "MSTRG.111637"; transcript_id "MSTRG.111637.64"; exon_number "1";
chr20	StringTie	exon	45891569	45891762	1000	+	.	gene_id "MSTRG.111637"; transcript_id "MSTRG.111637.64"; exon_number "2";
chr20	StringTie	exon	45891916	45892027	1000	+	.	gene_id "MSTRG.111637"; transcript_id "MSTRG.111637.64"; exon_number "3";
chr20	StringTie	exon	45892273	45892323	1000	+	.	gene_id "MSTRG.111637"; transcript_id "MSTRG.111637.64"; exon_number "4";
chr20	StringTie	exon	45892398	45892484	1000	+	.	gene_id "MSTRG.111637"; transcript_id "MSTRG.111637.64"; exon_number "5";
chr20	StringTie	exon	45892725	45892880	1000	+	.	gene_id "MSTRG.111637"; transcript_id "MSTRG.111637.64"; exon_number "6";
chr20	StringTie	exon	45893220	45893311	1000	+	.	gene_id "MSTRG.111637"; transcript_id "MSTRG.111637.64"; exon_number "7";
chr20	StringTie	exon	45893988	45894072	1000	+	.	gene_id "MSTRG.111637"; transcript_id "MSTRG.111637.64"; exon_number "8";
chr20	StringTie	exon	45894650	45894741	1000	+	.	gene_id "MSTRG.111637"; transcript_id "MSTRG.111637.64"; exon_number "9";
chr20	StringTie	exon	45894833	45894901	1000	+	.	gene_id "MSTRG.111637"; transcript_id "MSTRG.111637.64"; exon_number "10";
chr20	StringTie	exon	45894994	45895133	1000	+	.	gene_id "MSTRG.111637"; transcript_id "MSTRG.111637.64"; exon_number "11";
chr20	StringTie	exon	45896965	45897040	1000	+	.	gene_id "MSTRG.111637"; transcript_id "MSTRG.111637.64"; exon_number "12";
chr20	StringTie	exon	45897717	45897806	1000	+	.	gene_id "MSTRG.111637"; transcript_id "MSTRG.111637.64"; exon_number "13";
chr20	StringTie	exon	45898005	45898109	1000	+	.	gene_id "MSTRG.111637"; transcript_id "MSTRG.111637.64"; exon_number "14";
chr20	StringTie	exon	45898367	45898866	1000	+	.	gene_id "MSTRG.111637"; transcript_id "MSTRG.111637.64"; exon_number "15";
chr20	StringTie	transcript	45889826	45898866	1000	+	.	gene_id "MSTRG.111637"; transcript_id "MSTRG.111637.65";
chr20	StringTie	exon	45889826	45891071	1000	+	.	gene_id "MSTRG.111637"; transcript_id "MSTRG.111637.65"; exon_number "1";
chr20	StringTie	exon	45891173	45891379	1000	+	.	gene_id "MSTRG.111637"; transcript_id "MSTRG.111637.65"; exon_number "2";
chr20	StringTie	exon	45891569	45891762	1000	+	.	gene_id "MSTRG.111637"; transcript_id "MSTRG.111637.65"; exon_number "3";
chr20	StringTie	exon	45891916	45892027	1000	+	.	gene_id "MSTRG.111637"; transcript_id "MSTRG.111637.65"; exon_number "4";
chr20	StringTie	exon	45892273	45892323	1000	+	.	gene_id "MSTRG.111637"; transcript_id "MSTRG.111637.65"; exon_number "5";
chr20	StringTie	exon	45892398	45892484	1000	+	.	gene_id "MSTRG.111637"; transcript_id "MSTRG.111637.65"; exon_number "6";
chr20	StringTie	exon	45892725	45892880	1000	+	.	gene_id "MSTRG.111637"; transcript_id "MSTRG.111637.65"; exon_number "7";
chr20	StringTie	exon	45893220	45893311	1000	+	.	gene_id "MSTRG.111637"; transcript_id "MSTRG.111637.65"; exon_number "8";
chr20	StringTie	exon	45893988	45894072	1000	+	.	gene_id "MSTRG.111637"; transcript_id "MSTRG.111637.65"; exon_number "9";
chr20	StringTie	exon	45894650	45894741	1000	+	.	gene_id "MSTRG.111637"; transcript_id "MSTRG.111637.65"; exon_number "10";
chr20	StringTie	exon	45894833	45894901	1000	+	.	gene_id "MSTRG.111637"; transcript_id "MSTRG.111637.65"; exon_number "11";
chr20	StringTie	exon	45894994	45895133	1000	+	.	gene_id "MSTRG.111637"; transcript_id "MSTRG.111637.65"; exon_number "12";
chr20	StringTie	exon	45896965	45897040	1000	+	.	gene_id "MSTRG.111637"; transcript_id "MSTRG.111637.65"; exon_number "13";
chr20	StringTie	exon	45897717	45897806	1000	+	.	gene_id "MSTRG.111637"; transcript_id "MSTRG.111637.65"; exon_number "14";
chr20	StringTie	exon	45898005	45898109	1000	+	.	gene_id "MSTRG.111637"; transcript_id "MSTRG.111637.65"; exon_number "15";
chr20	StringTie	exon	45898367	45898866	1000	+	.	gene_id "MSTRG.111637"; transcript_id "MSTRG.111637.65"; exon_number "16";
chr20	StringTie	transcript	45889934	45899576	1000	+	.	gene_id "MSTRG.111637"; transcript_id "MSTRG.111637.66";
chr20	StringTie	exon	45889934	45891379	1000	+	.	gene_id "MSTRG.111637"; transcript_id "MSTRG.111637.66"; exon_number "1";
chr20	StringTie	exon	45891569	45891762	1000	+	.	gene_id "MSTRG.111637"; transcript_id "MSTRG.111637.66"; exon_number "2";
chr20	StringTie	exon	45891916	45892027	1000	+	.	gene_id "MSTRG.111637"; transcript_id "MSTRG.111637.66"; exon_number "3";
chr20	StringTie	exon	45892273	45892323	1000	+	.	gene_id "MSTRG.111637"; transcript_id "MSTRG.111637.66"; exon_number "4";
chr20	StringTie	exon	45892398	45892484	1000	+	.	gene_id "MSTRG.111637"; transcript_id "MSTRG.111637.66"; exon_number "5";
chr20	StringTie	exon	45892725	45892880	1000	+	.	gene_id "MSTRG.111637"; transcript_id "MSTRG.111637.66"; exon_number "6";
chr20	StringTie	exon	45893220	45893311	1000	+	.	gene_id "MSTRG.111637"; transcript_id "MSTRG.111637.66"; exon_number "7";
chr20	StringTie	exon	45893988	45894072	1000	+	.	gene_id "MSTRG.111637"; transcript_id "MSTRG.111637.66"; exon_number "8";
chr20	StringTie	exon	45894650	45894741	1000	+	.	gene_id "MSTRG.111637"; transcript_id "MSTRG.111637.66"; exon_number "9";
chr20	StringTie	exon	45894823	45894901	1000	+	.	gene_id "MSTRG.111637"; transcript_id "MSTRG.111637.66"; exon_number "10";
chr20	StringTie	exon	45894994	45895133	1000	+	.	gene_id "MSTRG.111637"; transcript_id "MSTRG.111637.66"; exon_number "11";
chr20	StringTie	exon	45896965	45897040	1000	+	.	gene_id "MSTRG.111637"; transcript_id "MSTRG.111637.66"; exon_number "12";
chr20	StringTie	exon	45897717	45897806	1000	+	.	gene_id "MSTRG.111637"; transcript_id "MSTRG.111637.66"; exon_number "13";
chr20	StringTie	exon	45898005	45898109	1000	+	.	gene_id "MSTRG.111637"; transcript_id "MSTRG.111637.66"; exon_number "14";
chr20	StringTie	exon	45898367	45898864	1000	+	.	gene_id "MSTRG.111637"; transcript_id "MSTRG.111637.66"; exon_number "15";
chr20	StringTie	exon	45898918	45899028	1000	+	.	gene_id "MSTRG.111637"; transcript_id "MSTRG.111637.66"; exon_number "16";
chr20	StringTie	exon	45899506	45899576	1000	+	.	gene_id "MSTRG.111637"; transcript_id "MSTRG.111637.66"; exon_number "17";
chr20	StringTie	transcript	45890115	45899434	1000	+	.	gene_id "MSTRG.111637"; transcript_id "MSTRG.111637.67";
chr20	StringTie	exon	45890115	45890710	1000	+	.	gene_id "MSTRG.111637"; transcript_id "MSTRG.111637.67"; exon_number "1";
chr20	StringTie	exon	45890981	45891379	1000	+	.	gene_id "MSTRG.111637"; transcript_id "MSTRG.111637.67"; exon_number "2";
chr20	StringTie	exon	45891569	45891762	1000	+	.	gene_id "MSTRG.111637"; transcript_id "MSTRG.111637.67"; exon_number "3";
chr20	StringTie	exon	45891916	45892027	1000	+	.	gene_id "MSTRG.111637"; transcript_id "MSTRG.111637.67"; exon_number "4";
chr20	StringTie	exon	45892273	45892323	1000	+	.	gene_id "MSTRG.111637"; transcript_id "MSTRG.111637.67"; exon_number "5";
chr20	StringTie	exon	45892398	45892484	1000	+	.	gene_id "MSTRG.111637"; transcript_id "MSTRG.111637.67"; exon_number "6";
chr20	StringTie	exon	45892725	45892880	1000	+	.	gene_id "MSTRG.111637"; transcript_id "MSTRG.111637.67"; exon_number "7";
chr20	StringTie	exon	45893220	45893311	1000	+	.	gene_id "MSTRG.111637"; transcript_id "MSTRG.111637.67"; exon_number "8";
chr20	StringTie	exon	45893988	45894072	1000	+	.	gene_id "MSTRG.111637"; transcript_id "MSTRG.111637.67"; exon_number "9";
chr20	StringTie	exon	45894650	45894741	1000	+	.	gene_id "MSTRG.111637"; transcript_id "MSTRG.111637.67"; exon_number "10";
chr20	StringTie	exon	45894823	45894901	1000	+	.	gene_id "MSTRG.111637"; transcript_id "MSTRG.111637.67"; exon_number "11";
chr20	StringTie	exon	45894994	45895133	1000	+	.	gene_id "MSTRG.111637"; transcript_id "MSTRG.111637.67"; exon_number "12";
chr20	StringTie	exon	45896965	45897040	1000	+	.	gene_id "MSTRG.111637"; transcript_id "MSTRG.111637.67"; exon_number "13";
chr20	StringTie	exon	45897717	45897806	1000	+	.	gene_id "MSTRG.111637"; transcript_id "MSTRG.111637.67"; exon_number "14";
chr20	StringTie	exon	45898005	45898109	1000	+	.	gene_id "MSTRG.111637"; transcript_id "MSTRG.111637.67"; exon_number "15";
chr20	StringTie	exon	45898367	45898855	1000	+	.	gene_id "MSTRG.111637"; transcript_id "MSTRG.111637.67"; exon_number "16";
chr20	StringTie	exon	45898938	45899434	1000	+	.	gene_id "MSTRG.111637"; transcript_id "MSTRG.111637.67"; exon_number "17";
chr20	StringTie	transcript	45890116	45899829	1000	+	.	gene_id "MSTRG.111637"; transcript_id "MSTRG.111637.68";
chr20	StringTie	exon	45890116	45891254	1000	+	.	gene_id "MSTRG.111637"; transcript_id "MSTRG.111637.68"; exon_number "1";
chr20	StringTie	exon	45891337	45891379	1000	+	.	gene_id "MSTRG.111637"; transcript_id "MSTRG.111637.68"; exon_number "2";
chr20	StringTie	exon	45891569	45891762	1000	+	.	gene_id "MSTRG.111637"; transcript_id "MSTRG.111637.68"; exon_number "3";
chr20	StringTie	exon	45891916	45892027	1000	+	.	gene_id "MSTRG.111637"; transcript_id "MSTRG.111637.68"; exon_number "4";
chr20	StringTie	exon	45892273	45892323	1000	+	.	gene_id "MSTRG.111637"; transcript_id "MSTRG.111637.68"; exon_number "5";
chr20	StringTie	exon	45892398	45892484	1000	+	.	gene_id "MSTRG.111637"; transcript_id "MSTRG.111637.68"; exon_number "6";
chr20	StringTie	exon	45892725	45892880	1000	+	.	gene_id "MSTRG.111637"; transcript_id "MSTRG.111637.68"; exon_number "7";
chr20	StringTie	exon	45893220	45893311	1000	+	.	gene_id "MSTRG.111637"; transcript_id "MSTRG.111637.68"; exon_number "8";
chr20	StringTie	exon	45893988	45894072	1000	+	.	gene_id "MSTRG.111637"; transcript_id "MSTRG.111637.68"; exon_number "9";
chr20	StringTie	exon	45894650	45894741	1000	+	.	gene_id "MSTRG.111637"; transcript_id "MSTRG.111637.68"; exon_number "10";
chr20	StringTie	exon	45894823	45894901	1000	+	.	gene_id "MSTRG.111637"; transcript_id "MSTRG.111637.68"; exon_number "11";
chr20	StringTie	exon	45894994	45895133	1000	+	.	gene_id "MSTRG.111637"; transcript_id "MSTRG.111637.68"; exon_number "12";
chr20	StringTie	exon	45896965	45897040	1000	+	.	gene_id "MSTRG.111637"; transcript_id "MSTRG.111637.68"; exon_number "13";
chr20	StringTie	exon	45897717	45897806	1000	+	.	gene_id "MSTRG.111637"; transcript_id "MSTRG.111637.68"; exon_number "14";
chr20	StringTie	exon	45898005	45898109	1000	+	.	gene_id "MSTRG.111637"; transcript_id "MSTRG.111637.68"; exon_number "15";
chr20	StringTie	exon	45898367	45899065	1000	+	.	gene_id "MSTRG.111637"; transcript_id "MSTRG.111637.68"; exon_number "16";
chr20	StringTie	exon	45899653	45899829	1000	+	.	gene_id "MSTRG.111637"; transcript_id "MSTRG.111637.68"; exon_number "17";
chr20	StringTie	transcript	45890119	45898825	1000	+	.	gene_id "MSTRG.111637"; transcript_id "MSTRG.111637.69";
chr20	StringTie	exon	45890119	45891762	1000	+	.	gene_id "MSTRG.111637"; transcript_id "MSTRG.111637.69"; exon_number "1";
chr20	StringTie	exon	45891916	45892027	1000	+	.	gene_id "MSTRG.111637"; transcript_id "MSTRG.111637.69"; exon_number "2";
chr20	StringTie	exon	45892273	45892323	1000	+	.	gene_id "MSTRG.111637"; transcript_id "MSTRG.111637.69"; exon_number "3";
chr20	StringTie	exon	45892398	45892484	1000	+	.	gene_id "MSTRG.111637"; transcript_id "MSTRG.111637.69"; exon_number "4";
chr20	StringTie	exon	45892725	45892880	1000	+	.	gene_id "MSTRG.111637"; transcript_id "MSTRG.111637.69"; exon_number "5";
chr20	StringTie	exon	45893220	45893311	1000	+	.	gene_id "MSTRG.111637"; transcript_id "MSTRG.111637.69"; exon_number "6";
chr20	StringTie	exon	45893988	45894072	1000	+	.	gene_id "MSTRG.111637"; transcript_id "MSTRG.111637.69"; exon_number "7";
chr20	StringTie	exon	45894650	45894741	1000	+	.	gene_id "MSTRG.111637"; transcript_id "MSTRG.111637.69"; exon_number "8";
chr20	StringTie	exon	45894823	45894901	1000	+	.	gene_id "MSTRG.111637"; transcript_id "MSTRG.111637.69"; exon_number "9";
chr20	StringTie	exon	45894994	45895133	1000	+	.	gene_id "MSTRG.111637"; transcript_id "MSTRG.111637.69"; exon_number "10";
chr20	StringTie	exon	45896965	45897040	1000	+	.	gene_id "MSTRG.111637"; transcript_id "MSTRG.111637.69"; exon_number "11";
chr20	StringTie	exon	45897717	45897805	1000	+	.	gene_id "MSTRG.111637"; transcript_id "MSTRG.111637.69"; exon_number "12";
chr20	StringTie	exon	45897995	45898109	1000	+	.	gene_id "MSTRG.111637"; transcript_id "MSTRG.111637.69"; exon_number "13";
chr20	StringTie	exon	45898367	45898825	1000	+	.	gene_id "MSTRG.111637"; transcript_id "MSTRG.111637.69"; exon_number "14";
chr20	StringTie	transcript	45857475	45886481	1000	+	.	gene_id "MSTRG.111637"; transcript_id "MSTRG.111637.7";
chr20	StringTie	exon	45857475	45876806	1000	+	.	gene_id "MSTRG.111637"; transcript_id "MSTRG.111637.7"; exon_number "1";
chr20	StringTie	exon	45880951	45881418	1000	+	.	gene_id "MSTRG.111637"; transcript_id "MSTRG.111637.7"; exon_number "2";
chr20	StringTie	exon	45882533	45883756	1000	+	.	gene_id "MSTRG.111637"; transcript_id "MSTRG.111637.7"; exon_number "3";
chr20	StringTie	exon	45883851	45886481	1000	+	.	gene_id "MSTRG.111637"; transcript_id "MSTRG.111637.7"; exon_number "4";
chr20	StringTie	transcript	45890155	45899056	1000	+	.	gene_id "MSTRG.111637"; transcript_id "MSTRG.111637.71";
chr20	StringTie	exon	45890155	45891254	1000	+	.	gene_id "MSTRG.111637"; transcript_id "MSTRG.111637.71"; exon_number "1";
chr20	StringTie	exon	45891337	45891379	1000	+	.	gene_id "MSTRG.111637"; transcript_id "MSTRG.111637.71"; exon_number "2";
chr20	StringTie	exon	45891569	45891762	1000	+	.	gene_id "MSTRG.111637"; transcript_id "MSTRG.111637.71"; exon_number "3";
chr20	StringTie	exon	45891916	45892027	1000	+	.	gene_id "MSTRG.111637"; transcript_id "MSTRG.111637.71"; exon_number "4";
chr20	StringTie	exon	45892273	45892323	1000	+	.	gene_id "MSTRG.111637"; transcript_id "MSTRG.111637.71"; exon_number "5";
chr20	StringTie	exon	45892398	45892484	1000	+	.	gene_id "MSTRG.111637"; transcript_id "MSTRG.111637.71"; exon_number "6";
chr20	StringTie	exon	45892725	45892880	1000	+	.	gene_id "MSTRG.111637"; transcript_id "MSTRG.111637.71"; exon_number "7";
chr20	StringTie	exon	45893220	45893311	1000	+	.	gene_id "MSTRG.111637"; transcript_id "MSTRG.111637.71"; exon_number "8";
chr20	StringTie	exon	45893988	45894072	1000	+	.	gene_id "MSTRG.111637"; transcript_id "MSTRG.111637.71"; exon_number "9";
chr20	StringTie	exon	45894650	45894741	1000	+	.	gene_id "MSTRG.111637"; transcript_id "MSTRG.111637.71"; exon_number "10";
chr20	StringTie	exon	45894823	45894901	1000	+	.	gene_id "MSTRG.111637"; transcript_id "MSTRG.111637.71"; exon_number "11";
chr20	StringTie	exon	45894994	45895133	1000	+	.	gene_id "MSTRG.111637"; transcript_id "MSTRG.111637.71"; exon_number "12";
chr20	StringTie	exon	45896965	45897040	1000	+	.	gene_id "MSTRG.111637"; transcript_id "MSTRG.111637.71"; exon_number "13";
chr20	StringTie	exon	45897717	45897806	1000	+	.	gene_id "MSTRG.111637"; transcript_id "MSTRG.111637.71"; exon_number "14";
chr20	StringTie	exon	45898005	45898109	1000	+	.	gene_id "MSTRG.111637"; transcript_id "MSTRG.111637.71"; exon_number "15";
chr20	StringTie	exon	45898367	45898903	1000	+	.	gene_id "MSTRG.111637"; transcript_id "MSTRG.111637.71"; exon_number "16";
chr20	StringTie	exon	45898938	45899056	1000	+	.	gene_id "MSTRG.111637"; transcript_id "MSTRG.111637.71"; exon_number "17";
chr20	StringTie	transcript	45890252	45899447	1000	+	.	gene_id "MSTRG.111637"; transcript_id "MSTRG.111637.72";
chr20	StringTie	exon	45890252	45891379	1000	+	.	gene_id "MSTRG.111637"; transcript_id "MSTRG.111637.72"; exon_number "1";
chr20	StringTie	exon	45891569	45891762	1000	+	.	gene_id "MSTRG.111637"; transcript_id "MSTRG.111637.72"; exon_number "2";
chr20	StringTie	exon	45891916	45892027	1000	+	.	gene_id "MSTRG.111637"; transcript_id "MSTRG.111637.72"; exon_number "3";
chr20	StringTie	exon	45892273	45892323	1000	+	.	gene_id "MSTRG.111637"; transcript_id "MSTRG.111637.72"; exon_number "4";
chr20	StringTie	exon	45892398	45892484	1000	+	.	gene_id "MSTRG.111637"; transcript_id "MSTRG.111637.72"; exon_number "5";
chr20	StringTie	exon	45892725	45892880	1000	+	.	gene_id "MSTRG.111637"; transcript_id "MSTRG.111637.72"; exon_number "6";
chr20	StringTie	exon	45893220	45893311	1000	+	.	gene_id "MSTRG.111637"; transcript_id "MSTRG.111637.72"; exon_number "7";
chr20	StringTie	exon	45893988	45894072	1000	+	.	gene_id "MSTRG.111637"; transcript_id "MSTRG.111637.72"; exon_number "8";
chr20	StringTie	exon	45894650	45894741	1000	+	.	gene_id "MSTRG.111637"; transcript_id "MSTRG.111637.72"; exon_number "9";
chr20	StringTie	exon	45894823	45894901	1000	+	.	gene_id "MSTRG.111637"; transcript_id "MSTRG.111637.72"; exon_number "10";
chr20	StringTie	exon	45894994	45895133	1000	+	.	gene_id "MSTRG.111637"; transcript_id "MSTRG.111637.72"; exon_number "11";
chr20	StringTie	exon	45896965	45897040	1000	+	.	gene_id "MSTRG.111637"; transcript_id "MSTRG.111637.72"; exon_number "12";
chr20	StringTie	exon	45897717	45897806	1000	+	.	gene_id "MSTRG.111637"; transcript_id "MSTRG.111637.72"; exon_number "13";
chr20	StringTie	exon	45898005	45898109	1000	+	.	gene_id "MSTRG.111637"; transcript_id "MSTRG.111637.72"; exon_number "14";
chr20	StringTie	exon	45898367	45898864	1000	+	.	gene_id "MSTRG.111637"; transcript_id "MSTRG.111637.72"; exon_number "15";
chr20	StringTie	exon	45898994	45899447	1000	+	.	gene_id "MSTRG.111637"; transcript_id "MSTRG.111637.72"; exon_number "16";
chr20	StringTie	transcript	45890253	45898627	1000	+	.	gene_id "MSTRG.111637"; transcript_id "MSTRG.111637.73";
chr20	StringTie	exon	45890253	45891379	1000	+	.	gene_id "MSTRG.111637"; transcript_id "MSTRG.111637.73"; exon_number "1";
chr20	StringTie	exon	45891569	45891762	1000	+	.	gene_id "MSTRG.111637"; transcript_id "MSTRG.111637.73"; exon_number "2";
chr20	StringTie	exon	45891916	45892027	1000	+	.	gene_id "MSTRG.111637"; transcript_id "MSTRG.111637.73"; exon_number "3";
chr20	StringTie	exon	45892273	45892323	1000	+	.	gene_id "MSTRG.111637"; transcript_id "MSTRG.111637.73"; exon_number "4";
chr20	StringTie	exon	45892398	45892484	1000	+	.	gene_id "MSTRG.111637"; transcript_id "MSTRG.111637.73"; exon_number "5";
chr20	StringTie	exon	45892725	45892880	1000	+	.	gene_id "MSTRG.111637"; transcript_id "MSTRG.111637.73"; exon_number "6";
chr20	StringTie	exon	45893220	45893311	1000	+	.	gene_id "MSTRG.111637"; transcript_id "MSTRG.111637.73"; exon_number "7";
chr20	StringTie	exon	45893988	45894072	1000	+	.	gene_id "MSTRG.111637"; transcript_id "MSTRG.111637.73"; exon_number "8";
chr20	StringTie	exon	45894650	45894741	1000	+	.	gene_id "MSTRG.111637"; transcript_id "MSTRG.111637.73"; exon_number "9";
chr20	StringTie	exon	45894823	45894901	1000	+	.	gene_id "MSTRG.111637"; transcript_id "MSTRG.111637.73"; exon_number "10";
chr20	StringTie	exon	45894994	45895133	1000	+	.	gene_id "MSTRG.111637"; transcript_id "MSTRG.111637.73"; exon_number "11";
chr20	StringTie	exon	45896984	45897040	1000	+	.	gene_id "MSTRG.111637"; transcript_id "MSTRG.111637.73"; exon_number "12";
chr20	StringTie	exon	45897717	45897806	1000	+	.	gene_id "MSTRG.111637"; transcript_id "MSTRG.111637.73"; exon_number "13";
chr20	StringTie	exon	45897908	45898109	1000	+	.	gene_id "MSTRG.111637"; transcript_id "MSTRG.111637.73"; exon_number "14";
chr20	StringTie	exon	45898367	45898627	1000	+	.	gene_id "MSTRG.111637"; transcript_id "MSTRG.111637.73"; exon_number "15";
chr20	StringTie	transcript	45890257	45898824	1000	+	.	gene_id "MSTRG.111637"; transcript_id "MSTRG.111637.74";
chr20	StringTie	exon	45890257	45891762	1000	+	.	gene_id "MSTRG.111637"; transcript_id "MSTRG.111637.74"; exon_number "1";
chr20	StringTie	exon	45891916	45892027	1000	+	.	gene_id "MSTRG.111637"; transcript_id "MSTRG.111637.74"; exon_number "2";
chr20	StringTie	exon	45892273	45892323	1000	+	.	gene_id "MSTRG.111637"; transcript_id "MSTRG.111637.74"; exon_number "3";
chr20	StringTie	exon	45892398	45892484	1000	+	.	gene_id "MSTRG.111637"; transcript_id "MSTRG.111637.74"; exon_number "4";
chr20	StringTie	exon	45892725	45892880	1000	+	.	gene_id "MSTRG.111637"; transcript_id "MSTRG.111637.74"; exon_number "5";
chr20	StringTie	exon	45892979	45893145	1000	+	.	gene_id "MSTRG.111637"; transcript_id "MSTRG.111637.74"; exon_number "6";
chr20	StringTie	exon	45893220	45893311	1000	+	.	gene_id "MSTRG.111637"; transcript_id "MSTRG.111637.74"; exon_number "7";
chr20	StringTie	exon	45893988	45894072	1000	+	.	gene_id "MSTRG.111637"; transcript_id "MSTRG.111637.74"; exon_number "8";
chr20	StringTie	exon	45894650	45894741	1000	+	.	gene_id "MSTRG.111637"; transcript_id "MSTRG.111637.74"; exon_number "9";
chr20	StringTie	exon	45894823	45894901	1000	+	.	gene_id "MSTRG.111637"; transcript_id "MSTRG.111637.74"; exon_number "10";
chr20	StringTie	exon	45894994	45895133	1000	+	.	gene_id "MSTRG.111637"; transcript_id "MSTRG.111637.74"; exon_number "11";
chr20	StringTie	exon	45896878	45897040	1000	+	.	gene_id "MSTRG.111637"; transcript_id "MSTRG.111637.74"; exon_number "12";
chr20	StringTie	exon	45897717	45897806	1000	+	.	gene_id "MSTRG.111637"; transcript_id "MSTRG.111637.74"; exon_number "13";
chr20	StringTie	exon	45898005	45898109	1000	+	.	gene_id "MSTRG.111637"; transcript_id "MSTRG.111637.74"; exon_number "14";
chr20	StringTie	exon	45898367	45898824	1000	+	.	gene_id "MSTRG.111637"; transcript_id "MSTRG.111637.74"; exon_number "15";
chr20	StringTie	transcript	45891044	45899684	1000	+	.	gene_id "MSTRG.111637"; transcript_id "MSTRG.111637.75";
chr20	StringTie	exon	45891044	45891379	1000	+	.	gene_id "MSTRG.111637"; transcript_id "MSTRG.111637.75"; exon_number "1";
chr20	StringTie	exon	45891569	45891762	1000	+	.	gene_id "MSTRG.111637"; transcript_id "MSTRG.111637.75"; exon_number "2";
chr20	StringTie	exon	45891916	45892027	1000	+	.	gene_id "MSTRG.111637"; transcript_id "MSTRG.111637.75"; exon_number "3";
chr20	StringTie	exon	45892273	45892323	1000	+	.	gene_id "MSTRG.111637"; transcript_id "MSTRG.111637.75"; exon_number "4";
chr20	StringTie	exon	45892398	45892484	1000	+	.	gene_id "MSTRG.111637"; transcript_id "MSTRG.111637.75"; exon_number "5";
chr20	StringTie	exon	45892725	45892880	1000	+	.	gene_id "MSTRG.111637"; transcript_id "MSTRG.111637.75"; exon_number "6";
chr20	StringTie	exon	45893220	45893311	1000	+	.	gene_id "MSTRG.111637"; transcript_id "MSTRG.111637.75"; exon_number "7";
chr20	StringTie	exon	45893988	45894072	1000	+	.	gene_id "MSTRG.111637"; transcript_id "MSTRG.111637.75"; exon_number "8";
chr20	StringTie	exon	45894650	45894741	1000	+	.	gene_id "MSTRG.111637"; transcript_id "MSTRG.111637.75"; exon_number "9";
chr20	StringTie	exon	45894823	45894901	1000	+	.	gene_id "MSTRG.111637"; transcript_id "MSTRG.111637.75"; exon_number "10";
chr20	StringTie	exon	45894994	45895133	1000	+	.	gene_id "MSTRG.111637"; transcript_id "MSTRG.111637.75"; exon_number "11";
chr20	StringTie	exon	45896965	45897040	1000	+	.	gene_id "MSTRG.111637"; transcript_id "MSTRG.111637.75"; exon_number "12";
chr20	StringTie	exon	45897717	45897806	1000	+	.	gene_id "MSTRG.111637"; transcript_id "MSTRG.111637.75"; exon_number "13";
chr20	StringTie	exon	45898005	45898109	1000	+	.	gene_id "MSTRG.111637"; transcript_id "MSTRG.111637.75"; exon_number "14";
chr20	StringTie	exon	45898367	45898897	1000	+	.	gene_id "MSTRG.111637"; transcript_id "MSTRG.111637.75"; exon_number "15";
chr20	StringTie	exon	45898925	45899028	1000	+	.	gene_id "MSTRG.111637"; transcript_id "MSTRG.111637.75"; exon_number "16";
chr20	StringTie	exon	45899506	45899684	1000	+	.	gene_id "MSTRG.111637"; transcript_id "MSTRG.111637.75"; exon_number "17";
chr20	StringTie	transcript	45891280	45898901	1000	+	.	gene_id "MSTRG.111637"; transcript_id "MSTRG.111637.77";
chr20	StringTie	exon	45891280	45891379	1000	+	.	gene_id "MSTRG.111637"; transcript_id "MSTRG.111637.77"; exon_number "1";
chr20	StringTie	exon	45891569	45891762	1000	+	.	gene_id "MSTRG.111637"; transcript_id "MSTRG.111637.77"; exon_number "2";
chr20	StringTie	exon	45891916	45892027	1000	+	.	gene_id "MSTRG.111637"; transcript_id "MSTRG.111637.77"; exon_number "3";
chr20	StringTie	exon	45892273	45892323	1000	+	.	gene_id "MSTRG.111637"; transcript_id "MSTRG.111637.77"; exon_number "4";
chr20	StringTie	exon	45892398	45892484	1000	+	.	gene_id "MSTRG.111637"; transcript_id "MSTRG.111637.77"; exon_number "5";
chr20	StringTie	exon	45892725	45892880	1000	+	.	gene_id "MSTRG.111637"; transcript_id "MSTRG.111637.77"; exon_number "6";
chr20	StringTie	exon	45893220	45893311	1000	+	.	gene_id "MSTRG.111637"; transcript_id "MSTRG.111637.77"; exon_number "7";
chr20	StringTie	exon	45893988	45894072	1000	+	.	gene_id "MSTRG.111637"; transcript_id "MSTRG.111637.77"; exon_number "8";
chr20	StringTie	exon	45894650	45894741	1000	+	.	gene_id "MSTRG.111637"; transcript_id "MSTRG.111637.77"; exon_number "9";
chr20	StringTie	exon	45894823	45894901	1000	+	.	gene_id "MSTRG.111637"; transcript_id "MSTRG.111637.77"; exon_number "10";
chr20	StringTie	exon	45894994	45895133	1000	+	.	gene_id "MSTRG.111637"; transcript_id "MSTRG.111637.77"; exon_number "11";
chr20	StringTie	exon	45896965	45897040	1000	+	.	gene_id "MSTRG.111637"; transcript_id "MSTRG.111637.77"; exon_number "12";
chr20	StringTie	exon	45897717	45897805	1000	+	.	gene_id "MSTRG.111637"; transcript_id "MSTRG.111637.77"; exon_number "13";
chr20	StringTie	exon	45898007	45898109	1000	+	.	gene_id "MSTRG.111637"; transcript_id "MSTRG.111637.77"; exon_number "14";
chr20	StringTie	exon	45898367	45898901	1000	+	.	gene_id "MSTRG.111637"; transcript_id "MSTRG.111637.77"; exon_number "15";
chr20	StringTie	transcript	45891280	45898836	1000	+	.	gene_id "MSTRG.111637"; transcript_id "MSTRG.111637.78";
chr20	StringTie	exon	45891280	45891379	1000	+	.	gene_id "MSTRG.111637"; transcript_id "MSTRG.111637.78"; exon_number "1";
chr20	StringTie	exon	45891569	45891762	1000	+	.	gene_id "MSTRG.111637"; transcript_id "MSTRG.111637.78"; exon_number "2";
chr20	StringTie	exon	45891916	45892027	1000	+	.	gene_id "MSTRG.111637"; transcript_id "MSTRG.111637.78"; exon_number "3";
chr20	StringTie	exon	45892273	45892323	1000	+	.	gene_id "MSTRG.111637"; transcript_id "MSTRG.111637.78"; exon_number "4";
chr20	StringTie	exon	45892398	45892484	1000	+	.	gene_id "MSTRG.111637"; transcript_id "MSTRG.111637.78"; exon_number "5";
chr20	StringTie	exon	45892725	45892880	1000	+	.	gene_id "MSTRG.111637"; transcript_id "MSTRG.111637.78"; exon_number "6";
chr20	StringTie	exon	45893220	45893311	1000	+	.	gene_id "MSTRG.111637"; transcript_id "MSTRG.111637.78"; exon_number "7";
chr20	StringTie	exon	45893988	45894072	1000	+	.	gene_id "MSTRG.111637"; transcript_id "MSTRG.111637.78"; exon_number "8";
chr20	StringTie	exon	45894650	45894741	1000	+	.	gene_id "MSTRG.111637"; transcript_id "MSTRG.111637.78"; exon_number "9";
chr20	StringTie	exon	45894823	45894901	1000	+	.	gene_id "MSTRG.111637"; transcript_id "MSTRG.111637.78"; exon_number "10";
chr20	StringTie	exon	45894994	45895133	1000	+	.	gene_id "MSTRG.111637"; transcript_id "MSTRG.111637.78"; exon_number "11";
chr20	StringTie	exon	45896965	45897040	1000	+	.	gene_id "MSTRG.111637"; transcript_id "MSTRG.111637.78"; exon_number "12";
chr20	StringTie	exon	45897717	45897806	1000	+	.	gene_id "MSTRG.111637"; transcript_id "MSTRG.111637.78"; exon_number "13";
chr20	StringTie	exon	45898005	45898108	1000	+	.	gene_id "MSTRG.111637"; transcript_id "MSTRG.111637.78"; exon_number "14";
chr20	StringTie	exon	45898367	45898836	1000	+	.	gene_id "MSTRG.111637"; transcript_id "MSTRG.111637.78"; exon_number "15";
chr20	StringTie	transcript	45891280	45898824	1000	+	.	gene_id "MSTRG.111637"; transcript_id "MSTRG.111637.79";
chr20	StringTie	exon	45891280	45891379	1000	+	.	gene_id "MSTRG.111637"; transcript_id "MSTRG.111637.79"; exon_number "1";
chr20	StringTie	exon	45891569	45891762	1000	+	.	gene_id "MSTRG.111637"; transcript_id "MSTRG.111637.79"; exon_number "2";
chr20	StringTie	exon	45891916	45892027	1000	+	.	gene_id "MSTRG.111637"; transcript_id "MSTRG.111637.79"; exon_number "3";
chr20	StringTie	exon	45892273	45892323	1000	+	.	gene_id "MSTRG.111637"; transcript_id "MSTRG.111637.79"; exon_number "4";
chr20	StringTie	exon	45892398	45892484	1000	+	.	gene_id "MSTRG.111637"; transcript_id "MSTRG.111637.79"; exon_number "5";
chr20	StringTie	exon	45892725	45892880	1000	+	.	gene_id "MSTRG.111637"; transcript_id "MSTRG.111637.79"; exon_number "6";
chr20	StringTie	exon	45893220	45893311	1000	+	.	gene_id "MSTRG.111637"; transcript_id "MSTRG.111637.79"; exon_number "7";
chr20	StringTie	exon	45893988	45894072	1000	+	.	gene_id "MSTRG.111637"; transcript_id "MSTRG.111637.79"; exon_number "8";
chr20	StringTie	exon	45894650	45894741	1000	+	.	gene_id "MSTRG.111637"; transcript_id "MSTRG.111637.79"; exon_number "9";
chr20	StringTie	exon	45894823	45894901	1000	+	.	gene_id "MSTRG.111637"; transcript_id "MSTRG.111637.79"; exon_number "10";
chr20	StringTie	exon	45894994	45895133	1000	+	.	gene_id "MSTRG.111637"; transcript_id "MSTRG.111637.79"; exon_number "11";
chr20	StringTie	exon	45896965	45897040	1000	+	.	gene_id "MSTRG.111637"; transcript_id "MSTRG.111637.79"; exon_number "12";
chr20	StringTie	exon	45898005	45898109	1000	+	.	gene_id "MSTRG.111637"; transcript_id "MSTRG.111637.79"; exon_number "13";
chr20	StringTie	exon	45898367	45898824	1000	+	.	gene_id "MSTRG.111637"; transcript_id "MSTRG.111637.79"; exon_number "14";
chr20	StringTie	transcript	45857488	45906373	1000	+	.	gene_id "MSTRG.111637"; transcript_id "MSTRG.111637.8";
chr20	StringTie	exon	45857488	45857980	1000	+	.	gene_id "MSTRG.111637"; transcript_id "MSTRG.111637.8"; exon_number "1";
chr20	StringTie	exon	45876714	45876806	1000	+	.	gene_id "MSTRG.111637"; transcript_id "MSTRG.111637.8"; exon_number "2";
chr20	StringTie	exon	45880951	45881261	1000	+	.	gene_id "MSTRG.111637"; transcript_id "MSTRG.111637.8"; exon_number "3";
chr20	StringTie	exon	45882533	45891379	1000	+	.	gene_id "MSTRG.111637"; transcript_id "MSTRG.111637.8"; exon_number "4";
chr20	StringTie	exon	45891569	45891762	1000	+	.	gene_id "MSTRG.111637"; transcript_id "MSTRG.111637.8"; exon_number "5";
chr20	StringTie	exon	45891916	45892027	1000	+	.	gene_id "MSTRG.111637"; transcript_id "MSTRG.111637.8"; exon_number "6";
chr20	StringTie	exon	45892273	45892323	1000	+	.	gene_id "MSTRG.111637"; transcript_id "MSTRG.111637.8"; exon_number "7";
chr20	StringTie	exon	45892398	45892484	1000	+	.	gene_id "MSTRG.111637"; transcript_id "MSTRG.111637.8"; exon_number "8";
chr20	StringTie	exon	45892725	45892880	1000	+	.	gene_id "MSTRG.111637"; transcript_id "MSTRG.111637.8"; exon_number "9";
chr20	StringTie	exon	45893220	45893311	1000	+	.	gene_id "MSTRG.111637"; transcript_id "MSTRG.111637.8"; exon_number "10";
chr20	StringTie	exon	45893988	45894072	1000	+	.	gene_id "MSTRG.111637"; transcript_id "MSTRG.111637.8"; exon_number "11";
chr20	StringTie	exon	45894650	45894741	1000	+	.	gene_id "MSTRG.111637"; transcript_id "MSTRG.111637.8"; exon_number "12";
chr20	StringTie	exon	45894823	45894901	1000	+	.	gene_id "MSTRG.111637"; transcript_id "MSTRG.111637.8"; exon_number "13";
chr20	StringTie	exon	45894994	45895133	1000	+	.	gene_id "MSTRG.111637"; transcript_id "MSTRG.111637.8"; exon_number "14";
chr20	StringTie	exon	45896965	45897040	1000	+	.	gene_id "MSTRG.111637"; transcript_id "MSTRG.111637.8"; exon_number "15";
chr20	StringTie	exon	45897717	45897806	1000	+	.	gene_id "MSTRG.111637"; transcript_id "MSTRG.111637.8"; exon_number "16";
chr20	StringTie	exon	45898005	45898109	1000	+	.	gene_id "MSTRG.111637"; transcript_id "MSTRG.111637.8"; exon_number "17";
chr20	StringTie	exon	45898367	45898903	1000	+	.	gene_id "MSTRG.111637"; transcript_id "MSTRG.111637.8"; exon_number "18";
chr20	StringTie	exon	45898938	45899028	1000	+	.	gene_id "MSTRG.111637"; transcript_id "MSTRG.111637.8"; exon_number "19";
chr20	StringTie	exon	45899506	45899531	1000	+	.	gene_id "MSTRG.111637"; transcript_id "MSTRG.111637.8"; exon_number "20";
chr20	StringTie	exon	45902529	45902561	1000	+	.	gene_id "MSTRG.111637"; transcript_id "MSTRG.111637.8"; exon_number "21";
chr20	StringTie	exon	45904977	45905073	1000	+	.	gene_id "MSTRG.111637"; transcript_id "MSTRG.111637.8"; exon_number "22";
chr20	StringTie	exon	45906286	45906373	1000	+	.	gene_id "MSTRG.111637"; transcript_id "MSTRG.111637.8"; exon_number "23";
chr20	StringTie	transcript	45891280	45898825	1000	+	.	gene_id "MSTRG.111637"; transcript_id "MSTRG.111637.80";
chr20	StringTie	exon	45891280	45891379	1000	+	.	gene_id "MSTRG.111637"; transcript_id "MSTRG.111637.80"; exon_number "1";
chr20	StringTie	exon	45891569	45891761	1000	+	.	gene_id "MSTRG.111637"; transcript_id "MSTRG.111637.80"; exon_number "2";
chr20	StringTie	exon	45891917	45892027	1000	+	.	gene_id "MSTRG.111637"; transcript_id "MSTRG.111637.80"; exon_number "3";
chr20	StringTie	exon	45892273	45892323	1000	+	.	gene_id "MSTRG.111637"; transcript_id "MSTRG.111637.80"; exon_number "4";
chr20	StringTie	exon	45892398	45892484	1000	+	.	gene_id "MSTRG.111637"; transcript_id "MSTRG.111637.80"; exon_number "5";
chr20	StringTie	exon	45892725	45892880	1000	+	.	gene_id "MSTRG.111637"; transcript_id "MSTRG.111637.80"; exon_number "6";
chr20	StringTie	exon	45893220	45893311	1000	+	.	gene_id "MSTRG.111637"; transcript_id "MSTRG.111637.80"; exon_number "7";
chr20	StringTie	exon	45893988	45894072	1000	+	.	gene_id "MSTRG.111637"; transcript_id "MSTRG.111637.80"; exon_number "8";
chr20	StringTie	exon	45894650	45894741	1000	+	.	gene_id "MSTRG.111637"; transcript_id "MSTRG.111637.80"; exon_number "9";
chr20	StringTie	exon	45894823	45894901	1000	+	.	gene_id "MSTRG.111637"; transcript_id "MSTRG.111637.80"; exon_number "10";
chr20	StringTie	exon	45894994	45895133	1000	+	.	gene_id "MSTRG.111637"; transcript_id "MSTRG.111637.80"; exon_number "11";
chr20	StringTie	exon	45896965	45897040	1000	+	.	gene_id "MSTRG.111637"; transcript_id "MSTRG.111637.80"; exon_number "12";
chr20	StringTie	exon	45897717	45897806	1000	+	.	gene_id "MSTRG.111637"; transcript_id "MSTRG.111637.80"; exon_number "13";
chr20	StringTie	exon	45898005	45898109	1000	+	.	gene_id "MSTRG.111637"; transcript_id "MSTRG.111637.80"; exon_number "14";
chr20	StringTie	exon	45898367	45898825	1000	+	.	gene_id "MSTRG.111637"; transcript_id "MSTRG.111637.80"; exon_number "15";
chr20	StringTie	transcript	45891280	45898825	1000	+	.	gene_id "MSTRG.111637"; transcript_id "MSTRG.111637.81";
chr20	StringTie	exon	45891280	45891379	1000	+	.	gene_id "MSTRG.111637"; transcript_id "MSTRG.111637.81"; exon_number "1";
chr20	StringTie	exon	45891569	45891762	1000	+	.	gene_id "MSTRG.111637"; transcript_id "MSTRG.111637.81"; exon_number "2";
chr20	StringTie	exon	45891916	45892027	1000	+	.	gene_id "MSTRG.111637"; transcript_id "MSTRG.111637.81"; exon_number "3";
chr20	StringTie	exon	45892273	45892323	1000	+	.	gene_id "MSTRG.111637"; transcript_id "MSTRG.111637.81"; exon_number "4";
chr20	StringTie	exon	45892398	45892484	1000	+	.	gene_id "MSTRG.111637"; transcript_id "MSTRG.111637.81"; exon_number "5";
chr20	StringTie	exon	45892725	45892880	1000	+	.	gene_id "MSTRG.111637"; transcript_id "MSTRG.111637.81"; exon_number "6";
chr20	StringTie	exon	45893259	45893311	1000	+	.	gene_id "MSTRG.111637"; transcript_id "MSTRG.111637.81"; exon_number "7";
chr20	StringTie	exon	45893988	45894072	1000	+	.	gene_id "MSTRG.111637"; transcript_id "MSTRG.111637.81"; exon_number "8";
chr20	StringTie	exon	45894650	45894741	1000	+	.	gene_id "MSTRG.111637"; transcript_id "MSTRG.111637.81"; exon_number "9";
chr20	StringTie	exon	45894823	45894901	1000	+	.	gene_id "MSTRG.111637"; transcript_id "MSTRG.111637.81"; exon_number "10";
chr20	StringTie	exon	45894994	45895133	1000	+	.	gene_id "MSTRG.111637"; transcript_id "MSTRG.111637.81"; exon_number "11";
chr20	StringTie	exon	45896965	45897040	1000	+	.	gene_id "MSTRG.111637"; transcript_id "MSTRG.111637.81"; exon_number "12";
chr20	StringTie	exon	45897717	45897806	1000	+	.	gene_id "MSTRG.111637"; transcript_id "MSTRG.111637.81"; exon_number "13";
chr20	StringTie	exon	45898005	45898109	1000	+	.	gene_id "MSTRG.111637"; transcript_id "MSTRG.111637.81"; exon_number "14";
chr20	StringTie	exon	45898367	45898825	1000	+	.	gene_id "MSTRG.111637"; transcript_id "MSTRG.111637.81"; exon_number "15";
chr20	StringTie	transcript	45891280	45898820	1000	+	.	gene_id "MSTRG.111637"; transcript_id "MSTRG.111637.82";
chr20	StringTie	exon	45891280	45891379	1000	+	.	gene_id "MSTRG.111637"; transcript_id "MSTRG.111637.82"; exon_number "1";
chr20	StringTie	exon	45891569	45891762	1000	+	.	gene_id "MSTRG.111637"; transcript_id "MSTRG.111637.82"; exon_number "2";
chr20	StringTie	exon	45891916	45892027	1000	+	.	gene_id "MSTRG.111637"; transcript_id "MSTRG.111637.82"; exon_number "3";
chr20	StringTie	exon	45892273	45892323	1000	+	.	gene_id "MSTRG.111637"; transcript_id "MSTRG.111637.82"; exon_number "4";
chr20	StringTie	exon	45892398	45892484	1000	+	.	gene_id "MSTRG.111637"; transcript_id "MSTRG.111637.82"; exon_number "5";
chr20	StringTie	exon	45892725	45892880	1000	+	.	gene_id "MSTRG.111637"; transcript_id "MSTRG.111637.82"; exon_number "6";
chr20	StringTie	exon	45893220	45893311	1000	+	.	gene_id "MSTRG.111637"; transcript_id "MSTRG.111637.82"; exon_number "7";
chr20	StringTie	exon	45893988	45894072	1000	+	.	gene_id "MSTRG.111637"; transcript_id "MSTRG.111637.82"; exon_number "8";
chr20	StringTie	exon	45894650	45894741	1000	+	.	gene_id "MSTRG.111637"; transcript_id "MSTRG.111637.82"; exon_number "9";
chr20	StringTie	exon	45894823	45894901	1000	+	.	gene_id "MSTRG.111637"; transcript_id "MSTRG.111637.82"; exon_number "10";
chr20	StringTie	exon	45894994	45895133	1000	+	.	gene_id "MSTRG.111637"; transcript_id "MSTRG.111637.82"; exon_number "11";
chr20	StringTie	exon	45896965	45897040	1000	+	.	gene_id "MSTRG.111637"; transcript_id "MSTRG.111637.82"; exon_number "12";
chr20	StringTie	exon	45897717	45897806	1000	+	.	gene_id "MSTRG.111637"; transcript_id "MSTRG.111637.82"; exon_number "13";
chr20	StringTie	exon	45898005	45898078	1000	+	.	gene_id "MSTRG.111637"; transcript_id "MSTRG.111637.82"; exon_number "14";
chr20	StringTie	exon	45898367	45898820	1000	+	.	gene_id "MSTRG.111637"; transcript_id "MSTRG.111637.82"; exon_number "15";
chr20	StringTie	transcript	45891280	45898825	1000	+	.	gene_id "MSTRG.111637"; transcript_id "MSTRG.111637.83";
chr20	StringTie	exon	45891280	45891379	1000	+	.	gene_id "MSTRG.111637"; transcript_id "MSTRG.111637.83"; exon_number "1";
chr20	StringTie	exon	45891569	45891762	1000	+	.	gene_id "MSTRG.111637"; transcript_id "MSTRG.111637.83"; exon_number "2";
chr20	StringTie	exon	45891916	45892027	1000	+	.	gene_id "MSTRG.111637"; transcript_id "MSTRG.111637.83"; exon_number "3";
chr20	StringTie	exon	45892273	45892323	1000	+	.	gene_id "MSTRG.111637"; transcript_id "MSTRG.111637.83"; exon_number "4";
chr20	StringTie	exon	45892398	45892484	1000	+	.	gene_id "MSTRG.111637"; transcript_id "MSTRG.111637.83"; exon_number "5";
chr20	StringTie	exon	45892725	45892880	1000	+	.	gene_id "MSTRG.111637"; transcript_id "MSTRG.111637.83"; exon_number "6";
chr20	StringTie	exon	45893259	45893311	1000	+	.	gene_id "MSTRG.111637"; transcript_id "MSTRG.111637.83"; exon_number "7";
chr20	StringTie	exon	45893988	45894072	1000	+	.	gene_id "MSTRG.111637"; transcript_id "MSTRG.111637.83"; exon_number "8";
chr20	StringTie	exon	45894650	45894741	1000	+	.	gene_id "MSTRG.111637"; transcript_id "MSTRG.111637.83"; exon_number "9";
chr20	StringTie	exon	45894823	45894901	1000	+	.	gene_id "MSTRG.111637"; transcript_id "MSTRG.111637.83"; exon_number "10";
chr20	StringTie	exon	45895037	45895133	1000	+	.	gene_id "MSTRG.111637"; transcript_id "MSTRG.111637.83"; exon_number "11";
chr20	StringTie	exon	45896965	45897040	1000	+	.	gene_id "MSTRG.111637"; transcript_id "MSTRG.111637.83"; exon_number "12";
chr20	StringTie	exon	45897717	45897806	1000	+	.	gene_id "MSTRG.111637"; transcript_id "MSTRG.111637.83"; exon_number "13";
chr20	StringTie	exon	45898005	45898109	1000	+	.	gene_id "MSTRG.111637"; transcript_id "MSTRG.111637.83"; exon_number "14";
chr20	StringTie	exon	45898367	45898825	1000	+	.	gene_id "MSTRG.111637"; transcript_id "MSTRG.111637.83"; exon_number "15";
chr20	StringTie	transcript	45891280	45898820	1000	+	.	gene_id "MSTRG.111637"; transcript_id "MSTRG.111637.84";
chr20	StringTie	exon	45891280	45891379	1000	+	.	gene_id "MSTRG.111637"; transcript_id "MSTRG.111637.84"; exon_number "1";
chr20	StringTie	exon	45891569	45891762	1000	+	.	gene_id "MSTRG.111637"; transcript_id "MSTRG.111637.84"; exon_number "2";
chr20	StringTie	exon	45891916	45892027	1000	+	.	gene_id "MSTRG.111637"; transcript_id "MSTRG.111637.84"; exon_number "3";
chr20	StringTie	exon	45892273	45892323	1000	+	.	gene_id "MSTRG.111637"; transcript_id "MSTRG.111637.84"; exon_number "4";
chr20	StringTie	exon	45892398	45892484	1000	+	.	gene_id "MSTRG.111637"; transcript_id "MSTRG.111637.84"; exon_number "5";
chr20	StringTie	exon	45892725	45892880	1000	+	.	gene_id "MSTRG.111637"; transcript_id "MSTRG.111637.84"; exon_number "6";
chr20	StringTie	exon	45893259	45893311	1000	+	.	gene_id "MSTRG.111637"; transcript_id "MSTRG.111637.84"; exon_number "7";
chr20	StringTie	exon	45893988	45894072	1000	+	.	gene_id "MSTRG.111637"; transcript_id "MSTRG.111637.84"; exon_number "8";
chr20	StringTie	exon	45894656	45894741	1000	+	.	gene_id "MSTRG.111637"; transcript_id "MSTRG.111637.84"; exon_number "9";
chr20	StringTie	exon	45894823	45894901	1000	+	.	gene_id "MSTRG.111637"; transcript_id "MSTRG.111637.84"; exon_number "10";
chr20	StringTie	exon	45894994	45895133	1000	+	.	gene_id "MSTRG.111637"; transcript_id "MSTRG.111637.84"; exon_number "11";
chr20	StringTie	exon	45896965	45897040	1000	+	.	gene_id "MSTRG.111637"; transcript_id "MSTRG.111637.84"; exon_number "12";
chr20	StringTie	exon	45897717	45897806	1000	+	.	gene_id "MSTRG.111637"; transcript_id "MSTRG.111637.84"; exon_number "13";
chr20	StringTie	exon	45898005	45898109	1000	+	.	gene_id "MSTRG.111637"; transcript_id "MSTRG.111637.84"; exon_number "14";
chr20	StringTie	exon	45898367	45898820	1000	+	.	gene_id "MSTRG.111637"; transcript_id "MSTRG.111637.84"; exon_number "15";
chr20	StringTie	transcript	45891280	45898820	1000	+	.	gene_id "MSTRG.111637"; transcript_id "MSTRG.111637.85";
chr20	StringTie	exon	45891280	45891379	1000	+	.	gene_id "MSTRG.111637"; transcript_id "MSTRG.111637.85"; exon_number "1";
chr20	StringTie	exon	45891569	45891762	1000	+	.	gene_id "MSTRG.111637"; transcript_id "MSTRG.111637.85"; exon_number "2";
chr20	StringTie	exon	45891916	45892027	1000	+	.	gene_id "MSTRG.111637"; transcript_id "MSTRG.111637.85"; exon_number "3";
chr20	StringTie	exon	45892273	45892323	1000	+	.	gene_id "MSTRG.111637"; transcript_id "MSTRG.111637.85"; exon_number "4";
chr20	StringTie	exon	45892398	45892484	1000	+	.	gene_id "MSTRG.111637"; transcript_id "MSTRG.111637.85"; exon_number "5";
chr20	StringTie	exon	45892725	45892880	1000	+	.	gene_id "MSTRG.111637"; transcript_id "MSTRG.111637.85"; exon_number "6";
chr20	StringTie	exon	45893259	45893311	1000	+	.	gene_id "MSTRG.111637"; transcript_id "MSTRG.111637.85"; exon_number "7";
chr20	StringTie	exon	45893988	45894072	1000	+	.	gene_id "MSTRG.111637"; transcript_id "MSTRG.111637.85"; exon_number "8";
chr20	StringTie	exon	45894656	45894741	1000	+	.	gene_id "MSTRG.111637"; transcript_id "MSTRG.111637.85"; exon_number "9";
chr20	StringTie	exon	45894823	45894901	1000	+	.	gene_id "MSTRG.111637"; transcript_id "MSTRG.111637.85"; exon_number "10";
chr20	StringTie	exon	45894994	45895138	1000	+	.	gene_id "MSTRG.111637"; transcript_id "MSTRG.111637.85"; exon_number "11";
chr20	StringTie	exon	45896965	45897040	1000	+	.	gene_id "MSTRG.111637"; transcript_id "MSTRG.111637.85"; exon_number "12";
chr20	StringTie	exon	45897717	45897806	1000	+	.	gene_id "MSTRG.111637"; transcript_id "MSTRG.111637.85"; exon_number "13";
chr20	StringTie	exon	45898005	45898109	1000	+	.	gene_id "MSTRG.111637"; transcript_id "MSTRG.111637.85"; exon_number "14";
chr20	StringTie	exon	45898367	45898820	1000	+	.	gene_id "MSTRG.111637"; transcript_id "MSTRG.111637.85"; exon_number "15";
chr20	StringTie	transcript	45891280	45898825	1000	+	.	gene_id "MSTRG.111637"; transcript_id "MSTRG.111637.86";
chr20	StringTie	exon	45891280	45891379	1000	+	.	gene_id "MSTRG.111637"; transcript_id "MSTRG.111637.86"; exon_number "1";
chr20	StringTie	exon	45891569	45891762	1000	+	.	gene_id "MSTRG.111637"; transcript_id "MSTRG.111637.86"; exon_number "2";
chr20	StringTie	exon	45891916	45892027	1000	+	.	gene_id "MSTRG.111637"; transcript_id "MSTRG.111637.86"; exon_number "3";
chr20	StringTie	exon	45892273	45892323	1000	+	.	gene_id "MSTRG.111637"; transcript_id "MSTRG.111637.86"; exon_number "4";
chr20	StringTie	exon	45892398	45892484	1000	+	.	gene_id "MSTRG.111637"; transcript_id "MSTRG.111637.86"; exon_number "5";
chr20	StringTie	exon	45892725	45892880	1000	+	.	gene_id "MSTRG.111637"; transcript_id "MSTRG.111637.86"; exon_number "6";
chr20	StringTie	exon	45893220	45893311	1000	+	.	gene_id "MSTRG.111637"; transcript_id "MSTRG.111637.86"; exon_number "7";
chr20	StringTie	exon	45893988	45894072	1000	+	.	gene_id "MSTRG.111637"; transcript_id "MSTRG.111637.86"; exon_number "8";
chr20	StringTie	exon	45894650	45894741	1000	+	.	gene_id "MSTRG.111637"; transcript_id "MSTRG.111637.86"; exon_number "9";
chr20	StringTie	exon	45894823	45894901	1000	+	.	gene_id "MSTRG.111637"; transcript_id "MSTRG.111637.86"; exon_number "10";
chr20	StringTie	exon	45894994	45895133	1000	+	.	gene_id "MSTRG.111637"; transcript_id "MSTRG.111637.86"; exon_number "11";
chr20	StringTie	exon	45896965	45897040	1000	+	.	gene_id "MSTRG.111637"; transcript_id "MSTRG.111637.86"; exon_number "12";
chr20	StringTie	exon	45897717	45897806	1000	+	.	gene_id "MSTRG.111637"; transcript_id "MSTRG.111637.86"; exon_number "13";
chr20	StringTie	exon	45898005	45898109	1000	+	.	gene_id "MSTRG.111637"; transcript_id "MSTRG.111637.86"; exon_number "14";
chr20	StringTie	exon	45898367	45898578	1000	+	.	gene_id "MSTRG.111637"; transcript_id "MSTRG.111637.86"; exon_number "15";
chr20	StringTie	exon	45898657	45898825	1000	+	.	gene_id "MSTRG.111637"; transcript_id "MSTRG.111637.86"; exon_number "16";
chr20	StringTie	transcript	45891280	45910660	1000	+	.	gene_id "MSTRG.111637"; transcript_id "MSTRG.111637.87";
chr20	StringTie	exon	45891280	45891379	1000	+	.	gene_id "MSTRG.111637"; transcript_id "MSTRG.111637.87"; exon_number "1";
chr20	StringTie	exon	45891569	45891762	1000	+	.	gene_id "MSTRG.111637"; transcript_id "MSTRG.111637.87"; exon_number "2";
chr20	StringTie	exon	45891916	45892027	1000	+	.	gene_id "MSTRG.111637"; transcript_id "MSTRG.111637.87"; exon_number "3";
chr20	StringTie	exon	45892273	45892323	1000	+	.	gene_id "MSTRG.111637"; transcript_id "MSTRG.111637.87"; exon_number "4";
chr20	StringTie	exon	45892398	45892484	1000	+	.	gene_id "MSTRG.111637"; transcript_id "MSTRG.111637.87"; exon_number "5";
chr20	StringTie	exon	45892725	45892880	1000	+	.	gene_id "MSTRG.111637"; transcript_id "MSTRG.111637.87"; exon_number "6";
chr20	StringTie	exon	45893220	45893311	1000	+	.	gene_id "MSTRG.111637"; transcript_id "MSTRG.111637.87"; exon_number "7";
chr20	StringTie	exon	45893988	45894072	1000	+	.	gene_id "MSTRG.111637"; transcript_id "MSTRG.111637.87"; exon_number "8";
chr20	StringTie	exon	45894650	45894741	1000	+	.	gene_id "MSTRG.111637"; transcript_id "MSTRG.111637.87"; exon_number "9";
chr20	StringTie	exon	45894823	45894901	1000	+	.	gene_id "MSTRG.111637"; transcript_id "MSTRG.111637.87"; exon_number "10";
chr20	StringTie	exon	45894994	45895133	1000	+	.	gene_id "MSTRG.111637"; transcript_id "MSTRG.111637.87"; exon_number "11";
chr20	StringTie	exon	45896965	45897040	1000	+	.	gene_id "MSTRG.111637"; transcript_id "MSTRG.111637.87"; exon_number "12";
chr20	StringTie	exon	45897717	45897806	1000	+	.	gene_id "MSTRG.111637"; transcript_id "MSTRG.111637.87"; exon_number "13";
chr20	StringTie	exon	45898005	45898109	1000	+	.	gene_id "MSTRG.111637"; transcript_id "MSTRG.111637.87"; exon_number "14";
chr20	StringTie	exon	45898367	45898855	1000	+	.	gene_id "MSTRG.111637"; transcript_id "MSTRG.111637.87"; exon_number "15";
chr20	StringTie	exon	45909987	45910660	1000	+	.	gene_id "MSTRG.111637"; transcript_id "MSTRG.111637.87"; exon_number "16";
chr20	StringTie	transcript	45891280	45898825	1000	+	.	gene_id "MSTRG.111637"; transcript_id "MSTRG.111637.88";
chr20	StringTie	exon	45891280	45891379	1000	+	.	gene_id "MSTRG.111637"; transcript_id "MSTRG.111637.88"; exon_number "1";
chr20	StringTie	exon	45891569	45891762	1000	+	.	gene_id "MSTRG.111637"; transcript_id "MSTRG.111637.88"; exon_number "2";
chr20	StringTie	exon	45891916	45892027	1000	+	.	gene_id "MSTRG.111637"; transcript_id "MSTRG.111637.88"; exon_number "3";
chr20	StringTie	exon	45892273	45892323	1000	+	.	gene_id "MSTRG.111637"; transcript_id "MSTRG.111637.88"; exon_number "4";
chr20	StringTie	exon	45892398	45892484	1000	+	.	gene_id "MSTRG.111637"; transcript_id "MSTRG.111637.88"; exon_number "5";
chr20	StringTie	exon	45892725	45892880	1000	+	.	gene_id "MSTRG.111637"; transcript_id "MSTRG.111637.88"; exon_number "6";
chr20	StringTie	exon	45893220	45893311	1000	+	.	gene_id "MSTRG.111637"; transcript_id "MSTRG.111637.88"; exon_number "7";
chr20	StringTie	exon	45893988	45894072	1000	+	.	gene_id "MSTRG.111637"; transcript_id "MSTRG.111637.88"; exon_number "8";
chr20	StringTie	exon	45894650	45894741	1000	+	.	gene_id "MSTRG.111637"; transcript_id "MSTRG.111637.88"; exon_number "9";
chr20	StringTie	exon	45894823	45894901	1000	+	.	gene_id "MSTRG.111637"; transcript_id "MSTRG.111637.88"; exon_number "10";
chr20	StringTie	exon	45894994	45895133	1000	+	.	gene_id "MSTRG.111637"; transcript_id "MSTRG.111637.88"; exon_number "11";
chr20	StringTie	exon	45896965	45897040	1000	+	.	gene_id "MSTRG.111637"; transcript_id "MSTRG.111637.88"; exon_number "12";
chr20	StringTie	exon	45897717	45897806	1000	+	.	gene_id "MSTRG.111637"; transcript_id "MSTRG.111637.88"; exon_number "13";
chr20	StringTie	exon	45898005	45898109	1000	+	.	gene_id "MSTRG.111637"; transcript_id "MSTRG.111637.88"; exon_number "14";
chr20	StringTie	exon	45898367	45898634	1000	+	.	gene_id "MSTRG.111637"; transcript_id "MSTRG.111637.88"; exon_number "15";
chr20	StringTie	exon	45898727	45898825	1000	+	.	gene_id "MSTRG.111637"; transcript_id "MSTRG.111637.88"; exon_number "16";
chr20	StringTie	transcript	45891280	45899883	1000	+	.	gene_id "MSTRG.111637"; transcript_id "MSTRG.111637.89";
chr20	StringTie	exon	45891280	45891379	1000	+	.	gene_id "MSTRG.111637"; transcript_id "MSTRG.111637.89"; exon_number "1";
chr20	StringTie	exon	45891569	45891762	1000	+	.	gene_id "MSTRG.111637"; transcript_id "MSTRG.111637.89"; exon_number "2";
chr20	StringTie	exon	45891916	45892027	1000	+	.	gene_id "MSTRG.111637"; transcript_id "MSTRG.111637.89"; exon_number "3";
chr20	StringTie	exon	45892273	45892323	1000	+	.	gene_id "MSTRG.111637"; transcript_id "MSTRG.111637.89"; exon_number "4";
chr20	StringTie	exon	45892398	45892484	1000	+	.	gene_id "MSTRG.111637"; transcript_id "MSTRG.111637.89"; exon_number "5";
chr20	StringTie	exon	45892725	45892880	1000	+	.	gene_id "MSTRG.111637"; transcript_id "MSTRG.111637.89"; exon_number "6";
chr20	StringTie	exon	45893220	45893311	1000	+	.	gene_id "MSTRG.111637"; transcript_id "MSTRG.111637.89"; exon_number "7";
chr20	StringTie	exon	45893988	45894072	1000	+	.	gene_id "MSTRG.111637"; transcript_id "MSTRG.111637.89"; exon_number "8";
chr20	StringTie	exon	45894650	45894741	1000	+	.	gene_id "MSTRG.111637"; transcript_id "MSTRG.111637.89"; exon_number "9";
chr20	StringTie	exon	45894823	45894901	1000	+	.	gene_id "MSTRG.111637"; transcript_id "MSTRG.111637.89"; exon_number "10";
chr20	StringTie	exon	45894994	45895133	1000	+	.	gene_id "MSTRG.111637"; transcript_id "MSTRG.111637.89"; exon_number "11";
chr20	StringTie	exon	45896965	45897040	1000	+	.	gene_id "MSTRG.111637"; transcript_id "MSTRG.111637.89"; exon_number "12";
chr20	StringTie	exon	45897717	45897806	1000	+	.	gene_id "MSTRG.111637"; transcript_id "MSTRG.111637.89"; exon_number "13";
chr20	StringTie	exon	45898005	45898109	1000	+	.	gene_id "MSTRG.111637"; transcript_id "MSTRG.111637.89"; exon_number "14";
chr20	StringTie	exon	45898367	45898993	1000	+	.	gene_id "MSTRG.111637"; transcript_id "MSTRG.111637.89"; exon_number "15";
chr20	StringTie	exon	45899856	45899883	1000	+	.	gene_id "MSTRG.111637"; transcript_id "MSTRG.111637.89"; exon_number "16";
chr20	StringTie	transcript	45857495	45902335	1000	+	.	gene_id "MSTRG.111637"; transcript_id "MSTRG.111637.9";
chr20	StringTie	exon	45857495	45857980	1000	+	.	gene_id "MSTRG.111637"; transcript_id "MSTRG.111637.9"; exon_number "1";
chr20	StringTie	exon	45880951	45881418	1000	+	.	gene_id "MSTRG.111637"; transcript_id "MSTRG.111637.9"; exon_number "2";
chr20	StringTie	exon	45882533	45883424	1000	+	.	gene_id "MSTRG.111637"; transcript_id "MSTRG.111637.9"; exon_number "3";
chr20	StringTie	exon	45889639	45891379	1000	+	.	gene_id "MSTRG.111637"; transcript_id "MSTRG.111637.9"; exon_number "4";
chr20	StringTie	exon	45891569	45891762	1000	+	.	gene_id "MSTRG.111637"; transcript_id "MSTRG.111637.9"; exon_number "5";
chr20	StringTie	exon	45891916	45892027	1000	+	.	gene_id "MSTRG.111637"; transcript_id "MSTRG.111637.9"; exon_number "6";
chr20	StringTie	exon	45892273	45892323	1000	+	.	gene_id "MSTRG.111637"; transcript_id "MSTRG.111637.9"; exon_number "7";
chr20	StringTie	exon	45892398	45892484	1000	+	.	gene_id "MSTRG.111637"; transcript_id "MSTRG.111637.9"; exon_number "8";
chr20	StringTie	exon	45892725	45892880	1000	+	.	gene_id "MSTRG.111637"; transcript_id "MSTRG.111637.9"; exon_number "9";
chr20	StringTie	exon	45893220	45893311	1000	+	.	gene_id "MSTRG.111637"; transcript_id "MSTRG.111637.9"; exon_number "10";
chr20	StringTie	exon	45893988	45894072	1000	+	.	gene_id "MSTRG.111637"; transcript_id "MSTRG.111637.9"; exon_number "11";
chr20	StringTie	exon	45894650	45894741	1000	+	.	gene_id "MSTRG.111637"; transcript_id "MSTRG.111637.9"; exon_number "12";
chr20	StringTie	exon	45894823	45894901	1000	+	.	gene_id "MSTRG.111637"; transcript_id "MSTRG.111637.9"; exon_number "13";
chr20	StringTie	exon	45894994	45895133	1000	+	.	gene_id "MSTRG.111637"; transcript_id "MSTRG.111637.9"; exon_number "14";
chr20	StringTie	exon	45896965	45897040	1000	+	.	gene_id "MSTRG.111637"; transcript_id "MSTRG.111637.9"; exon_number "15";
chr20	StringTie	exon	45897717	45897806	1000	+	.	gene_id "MSTRG.111637"; transcript_id "MSTRG.111637.9"; exon_number "16";
chr20	StringTie	exon	45898005	45898109	1000	+	.	gene_id "MSTRG.111637"; transcript_id "MSTRG.111637.9"; exon_number "17";
chr20	StringTie	exon	45898367	45899028	1000	+	.	gene_id "MSTRG.111637"; transcript_id "MSTRG.111637.9"; exon_number "18";
chr20	StringTie	exon	45899506	45899531	1000	+	.	gene_id "MSTRG.111637"; transcript_id "MSTRG.111637.9"; exon_number "19";
chr20	StringTie	exon	45899842	45902335	1000	+	.	gene_id "MSTRG.111637"; transcript_id "MSTRG.111637.9"; exon_number "20";
chr20	StringTie	transcript	45891280	45899812	1000	+	.	gene_id "MSTRG.111637"; transcript_id "MSTRG.111637.90";
chr20	StringTie	exon	45891280	45891379	1000	+	.	gene_id "MSTRG.111637"; transcript_id "MSTRG.111637.90"; exon_number "1";
chr20	StringTie	exon	45891569	45891762	1000	+	.	gene_id "MSTRG.111637"; transcript_id "MSTRG.111637.90"; exon_number "2";
chr20	StringTie	exon	45891916	45892027	1000	+	.	gene_id "MSTRG.111637"; transcript_id "MSTRG.111637.90"; exon_number "3";
chr20	StringTie	exon	45892273	45892323	1000	+	.	gene_id "MSTRG.111637"; transcript_id "MSTRG.111637.90"; exon_number "4";
chr20	StringTie	exon	45892398	45892484	1000	+	.	gene_id "MSTRG.111637"; transcript_id "MSTRG.111637.90"; exon_number "5";
chr20	StringTie	exon	45892725	45892880	1000	+	.	gene_id "MSTRG.111637"; transcript_id "MSTRG.111637.90"; exon_number "6";
chr20	StringTie	exon	45893220	45893311	1000	+	.	gene_id "MSTRG.111637"; transcript_id "MSTRG.111637.90"; exon_number "7";
chr20	StringTie	exon	45893988	45894072	1000	+	.	gene_id "MSTRG.111637"; transcript_id "MSTRG.111637.90"; exon_number "8";
chr20	StringTie	exon	45894650	45894741	1000	+	.	gene_id "MSTRG.111637"; transcript_id "MSTRG.111637.90"; exon_number "9";
chr20	StringTie	exon	45894823	45894901	1000	+	.	gene_id "MSTRG.111637"; transcript_id "MSTRG.111637.90"; exon_number "10";
chr20	StringTie	exon	45894994	45895133	1000	+	.	gene_id "MSTRG.111637"; transcript_id "MSTRG.111637.90"; exon_number "11";
chr20	StringTie	exon	45896965	45897040	1000	+	.	gene_id "MSTRG.111637"; transcript_id "MSTRG.111637.90"; exon_number "12";
chr20	StringTie	exon	45897717	45897806	1000	+	.	gene_id "MSTRG.111637"; transcript_id "MSTRG.111637.90"; exon_number "13";
chr20	StringTie	exon	45898005	45898109	1000	+	.	gene_id "MSTRG.111637"; transcript_id "MSTRG.111637.90"; exon_number "14";
chr20	StringTie	exon	45898367	45898962	1000	+	.	gene_id "MSTRG.111637"; transcript_id "MSTRG.111637.90"; exon_number "15";
chr20	StringTie	exon	45899752	45899812	1000	+	.	gene_id "MSTRG.111637"; transcript_id "MSTRG.111637.90"; exon_number "16";
chr20	StringTie	transcript	45891280	45906360	1000	+	.	gene_id "MSTRG.111637"; transcript_id "MSTRG.111637.91";
chr20	StringTie	exon	45891280	45891379	1000	+	.	gene_id "MSTRG.111637"; transcript_id "MSTRG.111637.91"; exon_number "1";
chr20	StringTie	exon	45891569	45891762	1000	+	.	gene_id "MSTRG.111637"; transcript_id "MSTRG.111637.91"; exon_number "2";
chr20	StringTie	exon	45891916	45892027	1000	+	.	gene_id "MSTRG.111637"; transcript_id "MSTRG.111637.91"; exon_number "3";
chr20	StringTie	exon	45892273	45892323	1000	+	.	gene_id "MSTRG.111637"; transcript_id "MSTRG.111637.91"; exon_number "4";
chr20	StringTie	exon	45892398	45892484	1000	+	.	gene_id "MSTRG.111637"; transcript_id "MSTRG.111637.91"; exon_number "5";
chr20	StringTie	exon	45892725	45892880	1000	+	.	gene_id "MSTRG.111637"; transcript_id "MSTRG.111637.91"; exon_number "6";
chr20	StringTie	exon	45893220	45893311	1000	+	.	gene_id "MSTRG.111637"; transcript_id "MSTRG.111637.91"; exon_number "7";
chr20	StringTie	exon	45893988	45894072	1000	+	.	gene_id "MSTRG.111637"; transcript_id "MSTRG.111637.91"; exon_number "8";
chr20	StringTie	exon	45894650	45894741	1000	+	.	gene_id "MSTRG.111637"; transcript_id "MSTRG.111637.91"; exon_number "9";
chr20	StringTie	exon	45894823	45894901	1000	+	.	gene_id "MSTRG.111637"; transcript_id "MSTRG.111637.91"; exon_number "10";
chr20	StringTie	exon	45894994	45895133	1000	+	.	gene_id "MSTRG.111637"; transcript_id "MSTRG.111637.91"; exon_number "11";
chr20	StringTie	exon	45896965	45897040	1000	+	.	gene_id "MSTRG.111637"; transcript_id "MSTRG.111637.91"; exon_number "12";
chr20	StringTie	exon	45897717	45897806	1000	+	.	gene_id "MSTRG.111637"; transcript_id "MSTRG.111637.91"; exon_number "13";
chr20	StringTie	exon	45898005	45898109	1000	+	.	gene_id "MSTRG.111637"; transcript_id "MSTRG.111637.91"; exon_number "14";
chr20	StringTie	exon	45898367	45899052	1000	+	.	gene_id "MSTRG.111637"; transcript_id "MSTRG.111637.91"; exon_number "15";
chr20	StringTie	exon	45899506	45899531	1000	+	.	gene_id "MSTRG.111637"; transcript_id "MSTRG.111637.91"; exon_number "16";
chr20	StringTie	exon	45906286	45906360	1000	+	.	gene_id "MSTRG.111637"; transcript_id "MSTRG.111637.91"; exon_number "17";
chr20	StringTie	transcript	45891280	45906393	1000	+	.	gene_id "MSTRG.111637"; transcript_id "MSTRG.111637.92";
chr20	StringTie	exon	45891280	45891379	1000	+	.	gene_id "MSTRG.111637"; transcript_id "MSTRG.111637.92"; exon_number "1";
chr20	StringTie	exon	45891569	45891762	1000	+	.	gene_id "MSTRG.111637"; transcript_id "MSTRG.111637.92"; exon_number "2";
chr20	StringTie	exon	45891916	45892027	1000	+	.	gene_id "MSTRG.111637"; transcript_id "MSTRG.111637.92"; exon_number "3";
chr20	StringTie	exon	45892273	45892323	1000	+	.	gene_id "MSTRG.111637"; transcript_id "MSTRG.111637.92"; exon_number "4";
chr20	StringTie	exon	45892398	45892484	1000	+	.	gene_id "MSTRG.111637"; transcript_id "MSTRG.111637.92"; exon_number "5";
chr20	StringTie	exon	45892725	45892880	1000	+	.	gene_id "MSTRG.111637"; transcript_id "MSTRG.111637.92"; exon_number "6";
chr20	StringTie	exon	45893220	45893311	1000	+	.	gene_id "MSTRG.111637"; transcript_id "MSTRG.111637.92"; exon_number "7";
chr20	StringTie	exon	45893988	45894072	1000	+	.	gene_id "MSTRG.111637"; transcript_id "MSTRG.111637.92"; exon_number "8";
chr20	StringTie	exon	45894650	45894741	1000	+	.	gene_id "MSTRG.111637"; transcript_id "MSTRG.111637.92"; exon_number "9";
chr20	StringTie	exon	45894823	45894901	1000	+	.	gene_id "MSTRG.111637"; transcript_id "MSTRG.111637.92"; exon_number "10";
chr20	StringTie	exon	45894994	45895133	1000	+	.	gene_id "MSTRG.111637"; transcript_id "MSTRG.111637.92"; exon_number "11";
chr20	StringTie	exon	45896965	45897040	1000	+	.	gene_id "MSTRG.111637"; transcript_id "MSTRG.111637.92"; exon_number "12";
chr20	StringTie	exon	45897717	45897806	1000	+	.	gene_id "MSTRG.111637"; transcript_id "MSTRG.111637.92"; exon_number "13";
chr20	StringTie	exon	45898005	45898109	1000	+	.	gene_id "MSTRG.111637"; transcript_id "MSTRG.111637.92"; exon_number "14";
chr20	StringTie	exon	45898367	45898960	1000	+	.	gene_id "MSTRG.111637"; transcript_id "MSTRG.111637.92"; exon_number "15";
chr20	StringTie	exon	45899506	45899531	1000	+	.	gene_id "MSTRG.111637"; transcript_id "MSTRG.111637.92"; exon_number "16";
chr20	StringTie	exon	45899842	45899883	1000	+	.	gene_id "MSTRG.111637"; transcript_id "MSTRG.111637.92"; exon_number "17";
chr20	StringTie	exon	45902466	45902549	1000	+	.	gene_id "MSTRG.111637"; transcript_id "MSTRG.111637.92"; exon_number "18";
chr20	StringTie	exon	45904825	45904847	1000	+	.	gene_id "MSTRG.111637"; transcript_id "MSTRG.111637.92"; exon_number "19";
chr20	StringTie	exon	45906286	45906393	1000	+	.	gene_id "MSTRG.111637"; transcript_id "MSTRG.111637.92"; exon_number "20";
chr20	StringTie	transcript	45891313	45898825	1000	+	.	gene_id "MSTRG.111637"; transcript_id "MSTRG.111637.93";
chr20	StringTie	exon	45891313	45891379	1000	+	.	gene_id "MSTRG.111637"; transcript_id "MSTRG.111637.93"; exon_number "1";
chr20	StringTie	exon	45891569	45891762	1000	+	.	gene_id "MSTRG.111637"; transcript_id "MSTRG.111637.93"; exon_number "2";
chr20	StringTie	exon	45892398	45892484	1000	+	.	gene_id "MSTRG.111637"; transcript_id "MSTRG.111637.93"; exon_number "3";
chr20	StringTie	exon	45892725	45892880	1000	+	.	gene_id "MSTRG.111637"; transcript_id "MSTRG.111637.93"; exon_number "4";
chr20	StringTie	exon	45893220	45893311	1000	+	.	gene_id "MSTRG.111637"; transcript_id "MSTRG.111637.93"; exon_number "5";
chr20	StringTie	exon	45893988	45894072	1000	+	.	gene_id "MSTRG.111637"; transcript_id "MSTRG.111637.93"; exon_number "6";
chr20	StringTie	exon	45894650	45894741	1000	+	.	gene_id "MSTRG.111637"; transcript_id "MSTRG.111637.93"; exon_number "7";
chr20	StringTie	exon	45894823	45894901	1000	+	.	gene_id "MSTRG.111637"; transcript_id "MSTRG.111637.93"; exon_number "8";
chr20	StringTie	exon	45894994	45895133	1000	+	.	gene_id "MSTRG.111637"; transcript_id "MSTRG.111637.93"; exon_number "9";
chr20	StringTie	exon	45896965	45897040	1000	+	.	gene_id "MSTRG.111637"; transcript_id "MSTRG.111637.93"; exon_number "10";
chr20	StringTie	exon	45897726	45897806	1000	+	.	gene_id "MSTRG.111637"; transcript_id "MSTRG.111637.93"; exon_number "11";
chr20	StringTie	exon	45898005	45898109	1000	+	.	gene_id "MSTRG.111637"; transcript_id "MSTRG.111637.93"; exon_number "12";
chr20	StringTie	exon	45898367	45898825	1000	+	.	gene_id "MSTRG.111637"; transcript_id "MSTRG.111637.93"; exon_number "13";
chr20	StringTie	transcript	45891330	45898825	1000	+	.	gene_id "MSTRG.111637"; transcript_id "MSTRG.111637.96";
chr20	StringTie	exon	45891330	45891379	1000	+	.	gene_id "MSTRG.111637"; transcript_id "MSTRG.111637.96"; exon_number "1";
chr20	StringTie	exon	45891569	45891762	1000	+	.	gene_id "MSTRG.111637"; transcript_id "MSTRG.111637.96"; exon_number "2";
chr20	StringTie	exon	45891916	45892027	1000	+	.	gene_id "MSTRG.111637"; transcript_id "MSTRG.111637.96"; exon_number "3";
chr20	StringTie	exon	45892273	45892323	1000	+	.	gene_id "MSTRG.111637"; transcript_id "MSTRG.111637.96"; exon_number "4";
chr20	StringTie	exon	45892398	45892484	1000	+	.	gene_id "MSTRG.111637"; transcript_id "MSTRG.111637.96"; exon_number "5";
chr20	StringTie	exon	45892725	45892880	1000	+	.	gene_id "MSTRG.111637"; transcript_id "MSTRG.111637.96"; exon_number "6";
chr20	StringTie	exon	45893259	45893311	1000	+	.	gene_id "MSTRG.111637"; transcript_id "MSTRG.111637.96"; exon_number "7";
chr20	StringTie	exon	45893988	45894072	1000	+	.	gene_id "MSTRG.111637"; transcript_id "MSTRG.111637.96"; exon_number "8";
chr20	StringTie	exon	45894650	45894741	1000	+	.	gene_id "MSTRG.111637"; transcript_id "MSTRG.111637.96"; exon_number "9";
chr20	StringTie	exon	45894823	45894901	1000	+	.	gene_id "MSTRG.111637"; transcript_id "MSTRG.111637.96"; exon_number "10";
chr20	StringTie	exon	45894994	45895133	1000	+	.	gene_id "MSTRG.111637"; transcript_id "MSTRG.111637.96"; exon_number "11";
chr20	StringTie	exon	45896984	45897040	1000	+	.	gene_id "MSTRG.111637"; transcript_id "MSTRG.111637.96"; exon_number "12";
chr20	StringTie	exon	45897717	45897805	1000	+	.	gene_id "MSTRG.111637"; transcript_id "MSTRG.111637.96"; exon_number "13";
chr20	StringTie	exon	45898007	45898109	1000	+	.	gene_id "MSTRG.111637"; transcript_id "MSTRG.111637.96"; exon_number "14";
chr20	StringTie	exon	45898367	45898825	1000	+	.	gene_id "MSTRG.111637"; transcript_id "MSTRG.111637.96"; exon_number "15";
chr20	StringTie	transcript	45891335	45898825	1000	+	.	gene_id "MSTRG.111637"; transcript_id "MSTRG.111637.97";
chr20	StringTie	exon	45891335	45891379	1000	+	.	gene_id "MSTRG.111637"; transcript_id "MSTRG.111637.97"; exon_number "1";
chr20	StringTie	exon	45891569	45891762	1000	+	.	gene_id "MSTRG.111637"; transcript_id "MSTRG.111637.97"; exon_number "2";
chr20	StringTie	exon	45891916	45892027	1000	+	.	gene_id "MSTRG.111637"; transcript_id "MSTRG.111637.97"; exon_number "3";
chr20	StringTie	exon	45892273	45892484	1000	+	.	gene_id "MSTRG.111637"; transcript_id "MSTRG.111637.97"; exon_number "4";
chr20	StringTie	exon	45892725	45892880	1000	+	.	gene_id "MSTRG.111637"; transcript_id "MSTRG.111637.97"; exon_number "5";
chr20	StringTie	exon	45893220	45893311	1000	+	.	gene_id "MSTRG.111637"; transcript_id "MSTRG.111637.97"; exon_number "6";
chr20	StringTie	exon	45893988	45894072	1000	+	.	gene_id "MSTRG.111637"; transcript_id "MSTRG.111637.97"; exon_number "7";
chr20	StringTie	exon	45894650	45894741	1000	+	.	gene_id "MSTRG.111637"; transcript_id "MSTRG.111637.97"; exon_number "8";
chr20	StringTie	exon	45894823	45894901	1000	+	.	gene_id "MSTRG.111637"; transcript_id "MSTRG.111637.97"; exon_number "9";
chr20	StringTie	exon	45894994	45895133	1000	+	.	gene_id "MSTRG.111637"; transcript_id "MSTRG.111637.97"; exon_number "10";
chr20	StringTie	exon	45896965	45897040	1000	+	.	gene_id "MSTRG.111637"; transcript_id "MSTRG.111637.97"; exon_number "11";
chr20	StringTie	exon	45897726	45897806	1000	+	.	gene_id "MSTRG.111637"; transcript_id "MSTRG.111637.97"; exon_number "12";
chr20	StringTie	exon	45898005	45898109	1000	+	.	gene_id "MSTRG.111637"; transcript_id "MSTRG.111637.97"; exon_number "13";
chr20	StringTie	exon	45898367	45898825	1000	+	.	gene_id "MSTRG.111637"; transcript_id "MSTRG.111637.97"; exon_number "14";
chr20	StringTie	transcript	45882673	45883408	1000	-	.	gene_id "MSTRG.111638"; transcript_id "MSTRG.111638.1";
chr20	StringTie	exon	45882673	45882843	1000	-	.	gene_id "MSTRG.111638"; transcript_id "MSTRG.111638.1"; exon_number "1";
chr20	StringTie	exon	45883056	45883101	1000	-	.	gene_id "MSTRG.111638"; transcript_id "MSTRG.111638.1"; exon_number "2";
chr20	StringTie	exon	45883207	45883408	1000	-	.	gene_id "MSTRG.111638"; transcript_id "MSTRG.111638.1"; exon_number "3";
chr20	StringTie	transcript	45882769	45883798	1000	-	.	gene_id "MSTRG.111638"; transcript_id "MSTRG.111638.2";
chr20	StringTie	exon	45882769	45883045	1000	-	.	gene_id "MSTRG.111638"; transcript_id "MSTRG.111638.2"; exon_number "1";
chr20	StringTie	exon	45883102	45883590	1000	-	.	gene_id "MSTRG.111638"; transcript_id "MSTRG.111638.2"; exon_number "2";
chr20	StringTie	exon	45883766	45883798	1000	-	.	gene_id "MSTRG.111638"; transcript_id "MSTRG.111638.2"; exon_number "3";
chr20	StringTie	transcript	45883013	45883557	1000	-	.	gene_id "MSTRG.111638"; transcript_id "MSTRG.111638.3";
chr20	StringTie	exon	45883013	45883101	1000	-	.	gene_id "MSTRG.111638"; transcript_id "MSTRG.111638.3"; exon_number "1";
chr20	StringTie	exon	45883391	45883557	1000	-	.	gene_id "MSTRG.111638"; transcript_id "MSTRG.111638.3"; exon_number "2";
chr20	StringTie	transcript	45888634	45891287	1000	-	.	gene_id "MSTRG.111639"; transcript_id "ENST00000372518"; gene_name "NEURL2"; ref_gene_id "ENSG00000124257";
chr20	StringTie	exon	45888634	45888873	1000	-	.	gene_id "MSTRG.111639"; transcript_id "ENST00000372518"; exon_number "1"; gene_name "NEURL2"; ref_gene_id "ENSG00000124257";
chr20	StringTie	exon	45890250	45891287	1000	-	.	gene_id "MSTRG.111639"; transcript_id "ENST00000372518"; exon_number "2"; gene_name "NEURL2"; ref_gene_id "ENSG00000124257";
chr20	StringTie	transcript	45886489	45887635	1000	-	.	gene_id "MSTRG.111639"; transcript_id "ENST00000372519"; gene_name "SPATA25"; ref_gene_id "ENSG00000149634";
chr20	StringTie	exon	45886489	45887145	1000	-	.	gene_id "MSTRG.111639"; transcript_id "ENST00000372519"; exon_number "1"; gene_name "SPATA25"; ref_gene_id "ENSG00000149634";
chr20	StringTie	exon	45887536	45887635	1000	-	.	gene_id "MSTRG.111639"; transcript_id "ENST00000372519"; exon_number "2"; gene_name "SPATA25"; ref_gene_id "ENSG00000149634";
chr20	StringTie	transcript	45888625	45890476	1000	-	.	gene_id "MSTRG.111639"; transcript_id "ENST00000545238"; gene_name "NEURL2"; ref_gene_id "ENSG00000124257";
chr20	StringTie	exon	45888625	45888887	1000	-	.	gene_id "MSTRG.111639"; transcript_id "ENST00000545238"; exon_number "1"; gene_name "NEURL2"; ref_gene_id "ENSG00000124257";
chr20	StringTie	exon	45890250	45890476	1000	-	.	gene_id "MSTRG.111639"; transcript_id "ENST00000545238"; exon_number "2"; gene_name "NEURL2"; ref_gene_id "ENSG00000124257";
chr20	StringTie	transcript	45885264	45891287	1000	-	.	gene_id "MSTRG.111639"; transcript_id "MSTRG.111639.1";
chr20	StringTie	exon	45885264	45887145	1000	-	.	gene_id "MSTRG.111639"; transcript_id "MSTRG.111639.1"; exon_number "1";
chr20	StringTie	exon	45887536	45888873	1000	-	.	gene_id "MSTRG.111639"; transcript_id "MSTRG.111639.1"; exon_number "2";
chr20	StringTie	exon	45890250	45891287	1000	-	.	gene_id "MSTRG.111639"; transcript_id "MSTRG.111639.1"; exon_number "3";
chr1	StringTie	transcript	159500291	159507531	1000	-	.	gene_id "MSTRG.11164"; transcript_id "MSTRG.11164.1";
chr1	StringTie	exon	159500291	159507531	1000	-	.	gene_id "MSTRG.11164"; transcript_id "MSTRG.11164.1"; exon_number "1";
chr20	StringTie	transcript	45898621	45912152	1000	-	.	gene_id "MSTRG.111640"; transcript_id "ENST00000354050"; gene_name "PLTP"; ref_gene_id "ENSG00000100979";
chr20	StringTie	exon	45898621	45899063	1000	-	.	gene_id "MSTRG.111640"; transcript_id "ENST00000354050"; exon_number "1"; gene_name "PLTP"; ref_gene_id "ENSG00000100979";
chr20	StringTie	exon	45899462	45899538	1000	-	.	gene_id "MSTRG.111640"; transcript_id "ENST00000354050"; exon_number "2"; gene_name "PLTP"; ref_gene_id "ENSG00000100979";
chr20	StringTie	exon	45899622	45899685	1000	-	.	gene_id "MSTRG.111640"; transcript_id "ENST00000354050"; exon_number "3"; gene_name "PLTP"; ref_gene_id "ENSG00000100979";
chr20	StringTie	exon	45899836	45899878	1000	-	.	gene_id "MSTRG.111640"; transcript_id "ENST00000354050"; exon_number "4"; gene_name "PLTP"; ref_gene_id "ENSG00000100979";
chr20	StringTie	exon	45902267	45902334	1000	-	.	gene_id "MSTRG.111640"; transcript_id "ENST00000354050"; exon_number "5"; gene_name "PLTP"; ref_gene_id "ENSG00000100979";
chr20	StringTie	exon	45902440	45902604	1000	-	.	gene_id "MSTRG.111640"; transcript_id "ENST00000354050"; exon_number "6"; gene_name "PLTP"; ref_gene_id "ENSG00000100979";
chr20	StringTie	exon	45904800	45904859	1000	-	.	gene_id "MSTRG.111640"; transcript_id "ENST00000354050"; exon_number "7"; gene_name "PLTP"; ref_gene_id "ENSG00000100979";
chr20	StringTie	exon	45904942	45905118	1000	-	.	gene_id "MSTRG.111640"; transcript_id "ENST00000354050"; exon_number "8"; gene_name "PLTP"; ref_gene_id "ENSG00000100979";
chr20	StringTie	exon	45906268	45906359	1000	-	.	gene_id "MSTRG.111640"; transcript_id "ENST00000354050"; exon_number "9"; gene_name "PLTP"; ref_gene_id "ENSG00000100979";
chr20	StringTie	exon	45907692	45907755	1000	-	.	gene_id "MSTRG.111640"; transcript_id "ENST00000354050"; exon_number "10"; gene_name "PLTP"; ref_gene_id "ENSG00000100979";
chr20	StringTie	exon	45907841	45907904	1000	-	.	gene_id "MSTRG.111640"; transcript_id "ENST00000354050"; exon_number "11"; gene_name "PLTP"; ref_gene_id "ENSG00000100979";
chr20	StringTie	exon	45909942	45910070	1000	-	.	gene_id "MSTRG.111640"; transcript_id "ENST00000354050"; exon_number "12"; gene_name "PLTP"; ref_gene_id "ENSG00000100979";
chr20	StringTie	exon	45911152	45911251	1000	-	.	gene_id "MSTRG.111640"; transcript_id "ENST00000354050"; exon_number "13"; gene_name "PLTP"; ref_gene_id "ENSG00000100979";
chr20	StringTie	exon	45911353	45911463	1000	-	.	gene_id "MSTRG.111640"; transcript_id "ENST00000354050"; exon_number "14"; gene_name "PLTP"; ref_gene_id "ENSG00000100979";
chr20	StringTie	exon	45912079	45912152	1000	-	.	gene_id "MSTRG.111640"; transcript_id "ENST00000354050"; exon_number "15"; gene_name "PLTP"; ref_gene_id "ENSG00000100979";
chr20	StringTie	transcript	45898760	45910937	1000	-	.	gene_id "MSTRG.111640"; transcript_id "ENST00000372420"; gene_name "PLTP"; ref_gene_id "ENSG00000100979";
chr20	StringTie	exon	45898760	45899063	1000	-	.	gene_id "MSTRG.111640"; transcript_id "ENST00000372420"; exon_number "1"; gene_name "PLTP"; ref_gene_id "ENSG00000100979";
chr20	StringTie	exon	45899462	45899538	1000	-	.	gene_id "MSTRG.111640"; transcript_id "ENST00000372420"; exon_number "2"; gene_name "PLTP"; ref_gene_id "ENSG00000100979";
chr20	StringTie	exon	45899622	45899685	1000	-	.	gene_id "MSTRG.111640"; transcript_id "ENST00000372420"; exon_number "3"; gene_name "PLTP"; ref_gene_id "ENSG00000100979";
chr20	StringTie	exon	45899836	45899878	1000	-	.	gene_id "MSTRG.111640"; transcript_id "ENST00000372420"; exon_number "4"; gene_name "PLTP"; ref_gene_id "ENSG00000100979";
chr20	StringTie	exon	45902267	45902334	1000	-	.	gene_id "MSTRG.111640"; transcript_id "ENST00000372420"; exon_number "5"; gene_name "PLTP"; ref_gene_id "ENSG00000100979";
chr20	StringTie	exon	45902440	45902604	1000	-	.	gene_id "MSTRG.111640"; transcript_id "ENST00000372420"; exon_number "6"; gene_name "PLTP"; ref_gene_id "ENSG00000100979";
chr20	StringTie	exon	45904800	45904859	1000	-	.	gene_id "MSTRG.111640"; transcript_id "ENST00000372420"; exon_number "7"; gene_name "PLTP"; ref_gene_id "ENSG00000100979";
chr20	StringTie	exon	45904942	45905118	1000	-	.	gene_id "MSTRG.111640"; transcript_id "ENST00000372420"; exon_number "8"; gene_name "PLTP"; ref_gene_id "ENSG00000100979";
chr20	StringTie	exon	45906268	45906359	1000	-	.	gene_id "MSTRG.111640"; transcript_id "ENST00000372420"; exon_number "9"; gene_name "PLTP"; ref_gene_id "ENSG00000100979";
chr20	StringTie	exon	45907692	45907755	1000	-	.	gene_id "MSTRG.111640"; transcript_id "ENST00000372420"; exon_number "10"; gene_name "PLTP"; ref_gene_id "ENSG00000100979";
chr20	StringTie	exon	45907841	45907904	1000	-	.	gene_id "MSTRG.111640"; transcript_id "ENST00000372420"; exon_number "11"; gene_name "PLTP"; ref_gene_id "ENSG00000100979";
chr20	StringTie	exon	45909516	45909671	1000	-	.	gene_id "MSTRG.111640"; transcript_id "ENST00000372420"; exon_number "12"; gene_name "PLTP"; ref_gene_id "ENSG00000100979";
chr20	StringTie	exon	45909942	45910070	1000	-	.	gene_id "MSTRG.111640"; transcript_id "ENST00000372420"; exon_number "13"; gene_name "PLTP"; ref_gene_id "ENSG00000100979";
chr20	StringTie	exon	45910871	45910937	1000	-	.	gene_id "MSTRG.111640"; transcript_id "ENST00000372420"; exon_number "14"; gene_name "PLTP"; ref_gene_id "ENSG00000100979";
chr20	StringTie	transcript	45898760	45912147	1000	-	.	gene_id "MSTRG.111640"; transcript_id "ENST00000372431"; gene_name "PLTP"; ref_gene_id "ENSG00000100979";
chr20	StringTie	exon	45898760	45899063	1000	-	.	gene_id "MSTRG.111640"; transcript_id "ENST00000372431"; exon_number "1"; gene_name "PLTP"; ref_gene_id "ENSG00000100979";
chr20	StringTie	exon	45899462	45899538	1000	-	.	gene_id "MSTRG.111640"; transcript_id "ENST00000372431"; exon_number "2"; gene_name "PLTP"; ref_gene_id "ENSG00000100979";
chr20	StringTie	exon	45899622	45899685	1000	-	.	gene_id "MSTRG.111640"; transcript_id "ENST00000372431"; exon_number "3"; gene_name "PLTP"; ref_gene_id "ENSG00000100979";
chr20	StringTie	exon	45899836	45899878	1000	-	.	gene_id "MSTRG.111640"; transcript_id "ENST00000372431"; exon_number "4"; gene_name "PLTP"; ref_gene_id "ENSG00000100979";
chr20	StringTie	exon	45902267	45902334	1000	-	.	gene_id "MSTRG.111640"; transcript_id "ENST00000372431"; exon_number "5"; gene_name "PLTP"; ref_gene_id "ENSG00000100979";
chr20	StringTie	exon	45902440	45902604	1000	-	.	gene_id "MSTRG.111640"; transcript_id "ENST00000372431"; exon_number "6"; gene_name "PLTP"; ref_gene_id "ENSG00000100979";
chr20	StringTie	exon	45904800	45904859	1000	-	.	gene_id "MSTRG.111640"; transcript_id "ENST00000372431"; exon_number "7"; gene_name "PLTP"; ref_gene_id "ENSG00000100979";
chr20	StringTie	exon	45904942	45905118	1000	-	.	gene_id "MSTRG.111640"; transcript_id "ENST00000372431"; exon_number "8"; gene_name "PLTP"; ref_gene_id "ENSG00000100979";
chr20	StringTie	exon	45906268	45906359	1000	-	.	gene_id "MSTRG.111640"; transcript_id "ENST00000372431"; exon_number "9"; gene_name "PLTP"; ref_gene_id "ENSG00000100979";
chr20	StringTie	exon	45907692	45907755	1000	-	.	gene_id "MSTRG.111640"; transcript_id "ENST00000372431"; exon_number "10"; gene_name "PLTP"; ref_gene_id "ENSG00000100979";
chr20	StringTie	exon	45907841	45907904	1000	-	.	gene_id "MSTRG.111640"; transcript_id "ENST00000372431"; exon_number "11"; gene_name "PLTP"; ref_gene_id "ENSG00000100979";
chr20	StringTie	exon	45909516	45909671	1000	-	.	gene_id "MSTRG.111640"; transcript_id "ENST00000372431"; exon_number "12"; gene_name "PLTP"; ref_gene_id "ENSG00000100979";
chr20	StringTie	exon	45909942	45910070	1000	-	.	gene_id "MSTRG.111640"; transcript_id "ENST00000372431"; exon_number "13"; gene_name "PLTP"; ref_gene_id "ENSG00000100979";
chr20	StringTie	exon	45911152	45911251	1000	-	.	gene_id "MSTRG.111640"; transcript_id "ENST00000372431"; exon_number "14"; gene_name "PLTP"; ref_gene_id "ENSG00000100979";
chr20	StringTie	exon	45911353	45911463	1000	-	.	gene_id "MSTRG.111640"; transcript_id "ENST00000372431"; exon_number "15"; gene_name "PLTP"; ref_gene_id "ENSG00000100979";
chr20	StringTie	exon	45912079	45912147	1000	-	.	gene_id "MSTRG.111640"; transcript_id "ENST00000372431"; exon_number "16"; gene_name "PLTP"; ref_gene_id "ENSG00000100979";
chr20	StringTie	transcript	45898806	45912155	1000	-	.	gene_id "MSTRG.111640"; transcript_id "ENST00000420868"; gene_name "PLTP"; ref_gene_id "ENSG00000100979";
chr20	StringTie	exon	45898806	45899063	1000	-	.	gene_id "MSTRG.111640"; transcript_id "ENST00000420868"; exon_number "1"; gene_name "PLTP"; ref_gene_id "ENSG00000100979";
chr20	StringTie	exon	45899462	45899538	1000	-	.	gene_id "MSTRG.111640"; transcript_id "ENST00000420868"; exon_number "2"; gene_name "PLTP"; ref_gene_id "ENSG00000100979";
chr20	StringTie	exon	45899622	45899685	1000	-	.	gene_id "MSTRG.111640"; transcript_id "ENST00000420868"; exon_number "3"; gene_name "PLTP"; ref_gene_id "ENSG00000100979";
chr20	StringTie	exon	45899836	45899878	1000	-	.	gene_id "MSTRG.111640"; transcript_id "ENST00000420868"; exon_number "4"; gene_name "PLTP"; ref_gene_id "ENSG00000100979";
chr20	StringTie	exon	45902267	45902334	1000	-	.	gene_id "MSTRG.111640"; transcript_id "ENST00000420868"; exon_number "5"; gene_name "PLTP"; ref_gene_id "ENSG00000100979";
chr20	StringTie	exon	45902440	45902604	1000	-	.	gene_id "MSTRG.111640"; transcript_id "ENST00000420868"; exon_number "6"; gene_name "PLTP"; ref_gene_id "ENSG00000100979";
chr20	StringTie	exon	45904800	45904859	1000	-	.	gene_id "MSTRG.111640"; transcript_id "ENST00000420868"; exon_number "7"; gene_name "PLTP"; ref_gene_id "ENSG00000100979";
chr20	StringTie	exon	45904942	45905118	1000	-	.	gene_id "MSTRG.111640"; transcript_id "ENST00000420868"; exon_number "8"; gene_name "PLTP"; ref_gene_id "ENSG00000100979";
chr20	StringTie	exon	45906268	45906359	1000	-	.	gene_id "MSTRG.111640"; transcript_id "ENST00000420868"; exon_number "9"; gene_name "PLTP"; ref_gene_id "ENSG00000100979";
chr20	StringTie	exon	45907692	45907755	1000	-	.	gene_id "MSTRG.111640"; transcript_id "ENST00000420868"; exon_number "10"; gene_name "PLTP"; ref_gene_id "ENSG00000100979";
chr20	StringTie	exon	45907841	45907904	1000	-	.	gene_id "MSTRG.111640"; transcript_id "ENST00000420868"; exon_number "11"; gene_name "PLTP"; ref_gene_id "ENSG00000100979";
chr20	StringTie	exon	45911152	45911251	1000	-	.	gene_id "MSTRG.111640"; transcript_id "ENST00000420868"; exon_number "12"; gene_name "PLTP"; ref_gene_id "ENSG00000100979";
chr20	StringTie	exon	45911353	45911463	1000	-	.	gene_id "MSTRG.111640"; transcript_id "ENST00000420868"; exon_number "13"; gene_name "PLTP"; ref_gene_id "ENSG00000100979";
chr20	StringTie	exon	45912079	45912155	1000	-	.	gene_id "MSTRG.111640"; transcript_id "ENST00000420868"; exon_number "14"; gene_name "PLTP"; ref_gene_id "ENSG00000100979";
chr20	StringTie	transcript	45898763	45912047	1000	-	.	gene_id "MSTRG.111640"; transcript_id "ENST00000477313"; gene_name "PLTP"; ref_gene_id "ENSG00000100979";
chr20	StringTie	exon	45898763	45899063	1000	-	.	gene_id "MSTRG.111640"; transcript_id "ENST00000477313"; exon_number "1"; gene_name "PLTP"; ref_gene_id "ENSG00000100979";
chr20	StringTie	exon	45899462	45899538	1000	-	.	gene_id "MSTRG.111640"; transcript_id "ENST00000477313"; exon_number "2"; gene_name "PLTP"; ref_gene_id "ENSG00000100979";
chr20	StringTie	exon	45899622	45899685	1000	-	.	gene_id "MSTRG.111640"; transcript_id "ENST00000477313"; exon_number "3"; gene_name "PLTP"; ref_gene_id "ENSG00000100979";
chr20	StringTie	exon	45899836	45899878	1000	-	.	gene_id "MSTRG.111640"; transcript_id "ENST00000477313"; exon_number "4"; gene_name "PLTP"; ref_gene_id "ENSG00000100979";
chr20	StringTie	exon	45902267	45902334	1000	-	.	gene_id "MSTRG.111640"; transcript_id "ENST00000477313"; exon_number "5"; gene_name "PLTP"; ref_gene_id "ENSG00000100979";
chr20	StringTie	exon	45902440	45902604	1000	-	.	gene_id "MSTRG.111640"; transcript_id "ENST00000477313"; exon_number "6"; gene_name "PLTP"; ref_gene_id "ENSG00000100979";
chr20	StringTie	exon	45904800	45904859	1000	-	.	gene_id "MSTRG.111640"; transcript_id "ENST00000477313"; exon_number "7"; gene_name "PLTP"; ref_gene_id "ENSG00000100979";
chr20	StringTie	exon	45904942	45905118	1000	-	.	gene_id "MSTRG.111640"; transcript_id "ENST00000477313"; exon_number "8"; gene_name "PLTP"; ref_gene_id "ENSG00000100979";
chr20	StringTie	exon	45906268	45906359	1000	-	.	gene_id "MSTRG.111640"; transcript_id "ENST00000477313"; exon_number "9"; gene_name "PLTP"; ref_gene_id "ENSG00000100979";
chr20	StringTie	exon	45907692	45907755	1000	-	.	gene_id "MSTRG.111640"; transcript_id "ENST00000477313"; exon_number "10"; gene_name "PLTP"; ref_gene_id "ENSG00000100979";
chr20	StringTie	exon	45907841	45907904	1000	-	.	gene_id "MSTRG.111640"; transcript_id "ENST00000477313"; exon_number "11"; gene_name "PLTP"; ref_gene_id "ENSG00000100979";
chr20	StringTie	exon	45909516	45909671	1000	-	.	gene_id "MSTRG.111640"; transcript_id "ENST00000477313"; exon_number "12"; gene_name "PLTP"; ref_gene_id "ENSG00000100979";
chr20	StringTie	exon	45909942	45910070	1000	-	.	gene_id "MSTRG.111640"; transcript_id "ENST00000477313"; exon_number "13"; gene_name "PLTP"; ref_gene_id "ENSG00000100979";
chr20	StringTie	exon	45911152	45911251	1000	-	.	gene_id "MSTRG.111640"; transcript_id "ENST00000477313"; exon_number "14"; gene_name "PLTP"; ref_gene_id "ENSG00000100979";
chr20	StringTie	exon	45911353	45912047	1000	-	.	gene_id "MSTRG.111640"; transcript_id "ENST00000477313"; exon_number "15"; gene_name "PLTP"; ref_gene_id "ENSG00000100979";
chr20	StringTie	transcript	45892694	45893419	1000	-	.	gene_id "MSTRG.111640"; transcript_id "ENST00000607703"; gene_name "RP3-337O18.9"; ref_gene_id "ENSG00000271984";
chr20	StringTie	exon	45892694	45892891	1000	-	.	gene_id "MSTRG.111640"; transcript_id "ENST00000607703"; exon_number "1"; gene_name "RP3-337O18.9"; ref_gene_id "ENSG00000271984";
chr20	StringTie	exon	45893049	45893419	1000	-	.	gene_id "MSTRG.111640"; transcript_id "ENST00000607703"; exon_number "2"; gene_name "RP3-337O18.9"; ref_gene_id "ENSG00000271984";
chr20	StringTie	transcript	45891369	45934627	1000	-	.	gene_id "MSTRG.111640"; transcript_id "MSTRG.111640.1";
chr20	StringTie	exon	45891369	45891779	1000	-	.	gene_id "MSTRG.111640"; transcript_id "MSTRG.111640.1"; exon_number "1";
chr20	StringTie	exon	45892416	45892891	1000	-	.	gene_id "MSTRG.111640"; transcript_id "MSTRG.111640.1"; exon_number "2";
chr20	StringTie	exon	45895066	45895240	1000	-	.	gene_id "MSTRG.111640"; transcript_id "MSTRG.111640.1"; exon_number "3";
chr20	StringTie	exon	45896982	45898475	1000	-	.	gene_id "MSTRG.111640"; transcript_id "MSTRG.111640.1"; exon_number "4";
chr20	StringTie	exon	45898556	45899063	1000	-	.	gene_id "MSTRG.111640"; transcript_id "MSTRG.111640.1"; exon_number "5";
chr20	StringTie	exon	45899462	45899538	1000	-	.	gene_id "MSTRG.111640"; transcript_id "MSTRG.111640.1"; exon_number "6";
chr20	StringTie	exon	45899622	45899685	1000	-	.	gene_id "MSTRG.111640"; transcript_id "MSTRG.111640.1"; exon_number "7";
chr20	StringTie	exon	45899836	45899878	1000	-	.	gene_id "MSTRG.111640"; transcript_id "MSTRG.111640.1"; exon_number "8";
chr20	StringTie	exon	45902267	45902334	1000	-	.	gene_id "MSTRG.111640"; transcript_id "MSTRG.111640.1"; exon_number "9";
chr20	StringTie	exon	45902440	45902604	1000	-	.	gene_id "MSTRG.111640"; transcript_id "MSTRG.111640.1"; exon_number "10";
chr20	StringTie	exon	45904800	45904859	1000	-	.	gene_id "MSTRG.111640"; transcript_id "MSTRG.111640.1"; exon_number "11";
chr20	StringTie	exon	45904942	45905118	1000	-	.	gene_id "MSTRG.111640"; transcript_id "MSTRG.111640.1"; exon_number "12";
chr20	StringTie	exon	45906268	45906359	1000	-	.	gene_id "MSTRG.111640"; transcript_id "MSTRG.111640.1"; exon_number "13";
chr20	StringTie	exon	45907692	45907755	1000	-	.	gene_id "MSTRG.111640"; transcript_id "MSTRG.111640.1"; exon_number "14";
chr20	StringTie	exon	45907841	45907904	1000	-	.	gene_id "MSTRG.111640"; transcript_id "MSTRG.111640.1"; exon_number "15";
chr20	StringTie	exon	45909516	45909671	1000	-	.	gene_id "MSTRG.111640"; transcript_id "MSTRG.111640.1"; exon_number "16";
chr20	StringTie	exon	45909942	45910070	1000	-	.	gene_id "MSTRG.111640"; transcript_id "MSTRG.111640.1"; exon_number "17";
chr20	StringTie	exon	45911152	45911251	1000	-	.	gene_id "MSTRG.111640"; transcript_id "MSTRG.111640.1"; exon_number "18";
chr20	StringTie	exon	45911353	45911463	1000	-	.	gene_id "MSTRG.111640"; transcript_id "MSTRG.111640.1"; exon_number "19";
chr20	StringTie	exon	45912079	45912126	1000	-	.	gene_id "MSTRG.111640"; transcript_id "MSTRG.111640.1"; exon_number "20";
chr20	StringTie	exon	45924431	45931482	1000	-	.	gene_id "MSTRG.111640"; transcript_id "MSTRG.111640.1"; exon_number "21";
chr20	StringTie	exon	45931992	45934627	1000	-	.	gene_id "MSTRG.111640"; transcript_id "MSTRG.111640.1"; exon_number "22";
chr20	StringTie	transcript	45895248	45912317	1000	-	.	gene_id "MSTRG.111640"; transcript_id "MSTRG.111640.10";
chr20	StringTie	exon	45895248	45896334	1000	-	.	gene_id "MSTRG.111640"; transcript_id "MSTRG.111640.10"; exon_number "1";
chr20	StringTie	exon	45896944	45897757	1000	-	.	gene_id "MSTRG.111640"; transcript_id "MSTRG.111640.10"; exon_number "2";
chr20	StringTie	exon	45898672	45899063	1000	-	.	gene_id "MSTRG.111640"; transcript_id "MSTRG.111640.10"; exon_number "3";
chr20	StringTie	exon	45899462	45899538	1000	-	.	gene_id "MSTRG.111640"; transcript_id "MSTRG.111640.10"; exon_number "4";
chr20	StringTie	exon	45899622	45899685	1000	-	.	gene_id "MSTRG.111640"; transcript_id "MSTRG.111640.10"; exon_number "5";
chr20	StringTie	exon	45899836	45899878	1000	-	.	gene_id "MSTRG.111640"; transcript_id "MSTRG.111640.10"; exon_number "6";
chr20	StringTie	exon	45902267	45902334	1000	-	.	gene_id "MSTRG.111640"; transcript_id "MSTRG.111640.10"; exon_number "7";
chr20	StringTie	exon	45902440	45902604	1000	-	.	gene_id "MSTRG.111640"; transcript_id "MSTRG.111640.10"; exon_number "8";
chr20	StringTie	exon	45904800	45904859	1000	-	.	gene_id "MSTRG.111640"; transcript_id "MSTRG.111640.10"; exon_number "9";
chr20	StringTie	exon	45904942	45905118	1000	-	.	gene_id "MSTRG.111640"; transcript_id "MSTRG.111640.10"; exon_number "10";
chr20	StringTie	exon	45906268	45906359	1000	-	.	gene_id "MSTRG.111640"; transcript_id "MSTRG.111640.10"; exon_number "11";
chr20	StringTie	exon	45907692	45907755	1000	-	.	gene_id "MSTRG.111640"; transcript_id "MSTRG.111640.10"; exon_number "12";
chr20	StringTie	exon	45907841	45907904	1000	-	.	gene_id "MSTRG.111640"; transcript_id "MSTRG.111640.10"; exon_number "13";
chr20	StringTie	exon	45909516	45909671	1000	-	.	gene_id "MSTRG.111640"; transcript_id "MSTRG.111640.10"; exon_number "14";
chr20	StringTie	exon	45909942	45910070	1000	-	.	gene_id "MSTRG.111640"; transcript_id "MSTRG.111640.10"; exon_number "15";
chr20	StringTie	exon	45911152	45911251	1000	-	.	gene_id "MSTRG.111640"; transcript_id "MSTRG.111640.10"; exon_number "16";
chr20	StringTie	exon	45911353	45911463	1000	-	.	gene_id "MSTRG.111640"; transcript_id "MSTRG.111640.10"; exon_number "17";
chr20	StringTie	exon	45912079	45912317	1000	-	.	gene_id "MSTRG.111640"; transcript_id "MSTRG.111640.10"; exon_number "18";
chr20	StringTie	transcript	45895248	45924443	1000	-	.	gene_id "MSTRG.111640"; transcript_id "MSTRG.111640.11";
chr20	StringTie	exon	45895248	45897821	1000	-	.	gene_id "MSTRG.111640"; transcript_id "MSTRG.111640.11"; exon_number "1";
chr20	StringTie	exon	45897891	45898078	1000	-	.	gene_id "MSTRG.111640"; transcript_id "MSTRG.111640.11"; exon_number "2";
chr20	StringTie	exon	45898417	45899063	1000	-	.	gene_id "MSTRG.111640"; transcript_id "MSTRG.111640.11"; exon_number "3";
chr20	StringTie	exon	45899462	45899538	1000	-	.	gene_id "MSTRG.111640"; transcript_id "MSTRG.111640.11"; exon_number "4";
chr20	StringTie	exon	45899622	45899685	1000	-	.	gene_id "MSTRG.111640"; transcript_id "MSTRG.111640.11"; exon_number "5";
chr20	StringTie	exon	45899836	45899878	1000	-	.	gene_id "MSTRG.111640"; transcript_id "MSTRG.111640.11"; exon_number "6";
chr20	StringTie	exon	45902267	45902334	1000	-	.	gene_id "MSTRG.111640"; transcript_id "MSTRG.111640.11"; exon_number "7";
chr20	StringTie	exon	45902440	45902604	1000	-	.	gene_id "MSTRG.111640"; transcript_id "MSTRG.111640.11"; exon_number "8";
chr20	StringTie	exon	45904800	45904859	1000	-	.	gene_id "MSTRG.111640"; transcript_id "MSTRG.111640.11"; exon_number "9";
chr20	StringTie	exon	45904942	45905118	1000	-	.	gene_id "MSTRG.111640"; transcript_id "MSTRG.111640.11"; exon_number "10";
chr20	StringTie	exon	45906268	45906359	1000	-	.	gene_id "MSTRG.111640"; transcript_id "MSTRG.111640.11"; exon_number "11";
chr20	StringTie	exon	45907692	45907755	1000	-	.	gene_id "MSTRG.111640"; transcript_id "MSTRG.111640.11"; exon_number "12";
chr20	StringTie	exon	45907841	45907904	1000	-	.	gene_id "MSTRG.111640"; transcript_id "MSTRG.111640.11"; exon_number "13";
chr20	StringTie	exon	45909516	45909671	1000	-	.	gene_id "MSTRG.111640"; transcript_id "MSTRG.111640.11"; exon_number "14";
chr20	StringTie	exon	45909942	45910070	1000	-	.	gene_id "MSTRG.111640"; transcript_id "MSTRG.111640.11"; exon_number "15";
chr20	StringTie	exon	45911152	45911251	1000	-	.	gene_id "MSTRG.111640"; transcript_id "MSTRG.111640.11"; exon_number "16";
chr20	StringTie	exon	45911353	45911463	1000	-	.	gene_id "MSTRG.111640"; transcript_id "MSTRG.111640.11"; exon_number "17";
chr20	StringTie	exon	45912079	45912126	1000	-	.	gene_id "MSTRG.111640"; transcript_id "MSTRG.111640.11"; exon_number "18";
chr20	StringTie	exon	45924431	45924443	1000	-	.	gene_id "MSTRG.111640"; transcript_id "MSTRG.111640.11"; exon_number "19";
chr20	StringTie	transcript	45895254	45912307	1000	-	.	gene_id "MSTRG.111640"; transcript_id "MSTRG.111640.12";
chr20	StringTie	exon	45895254	45898093	1000	-	.	gene_id "MSTRG.111640"; transcript_id "MSTRG.111640.12"; exon_number "1";
chr20	StringTie	exon	45898496	45899063	1000	-	.	gene_id "MSTRG.111640"; transcript_id "MSTRG.111640.12"; exon_number "2";
chr20	StringTie	exon	45899462	45899538	1000	-	.	gene_id "MSTRG.111640"; transcript_id "MSTRG.111640.12"; exon_number "3";
chr20	StringTie	exon	45899622	45899685	1000	-	.	gene_id "MSTRG.111640"; transcript_id "MSTRG.111640.12"; exon_number "4";
chr20	StringTie	exon	45899836	45899878	1000	-	.	gene_id "MSTRG.111640"; transcript_id "MSTRG.111640.12"; exon_number "5";
chr20	StringTie	exon	45902267	45902334	1000	-	.	gene_id "MSTRG.111640"; transcript_id "MSTRG.111640.12"; exon_number "6";
chr20	StringTie	exon	45902440	45902604	1000	-	.	gene_id "MSTRG.111640"; transcript_id "MSTRG.111640.12"; exon_number "7";
chr20	StringTie	exon	45904800	45904859	1000	-	.	gene_id "MSTRG.111640"; transcript_id "MSTRG.111640.12"; exon_number "8";
chr20	StringTie	exon	45904942	45905118	1000	-	.	gene_id "MSTRG.111640"; transcript_id "MSTRG.111640.12"; exon_number "9";
chr20	StringTie	exon	45906268	45906359	1000	-	.	gene_id "MSTRG.111640"; transcript_id "MSTRG.111640.12"; exon_number "10";
chr20	StringTie	exon	45907692	45907755	1000	-	.	gene_id "MSTRG.111640"; transcript_id "MSTRG.111640.12"; exon_number "11";
chr20	StringTie	exon	45907841	45907904	1000	-	.	gene_id "MSTRG.111640"; transcript_id "MSTRG.111640.12"; exon_number "12";
chr20	StringTie	exon	45909516	45909671	1000	-	.	gene_id "MSTRG.111640"; transcript_id "MSTRG.111640.12"; exon_number "13";
chr20	StringTie	exon	45909942	45910070	1000	-	.	gene_id "MSTRG.111640"; transcript_id "MSTRG.111640.12"; exon_number "14";
chr20	StringTie	exon	45911152	45911251	1000	-	.	gene_id "MSTRG.111640"; transcript_id "MSTRG.111640.12"; exon_number "15";
chr20	StringTie	exon	45911353	45911463	1000	-	.	gene_id "MSTRG.111640"; transcript_id "MSTRG.111640.12"; exon_number "16";
chr20	StringTie	exon	45912079	45912307	1000	-	.	gene_id "MSTRG.111640"; transcript_id "MSTRG.111640.12"; exon_number "17";
chr20	StringTie	transcript	45897410	45912222	1000	-	.	gene_id "MSTRG.111640"; transcript_id "MSTRG.111640.13";
chr20	StringTie	exon	45897410	45897531	1000	-	.	gene_id "MSTRG.111640"; transcript_id "MSTRG.111640.13"; exon_number "1";
chr20	StringTie	exon	45898408	45899063	1000	-	.	gene_id "MSTRG.111640"; transcript_id "MSTRG.111640.13"; exon_number "2";
chr20	StringTie	exon	45899462	45899538	1000	-	.	gene_id "MSTRG.111640"; transcript_id "MSTRG.111640.13"; exon_number "3";
chr20	StringTie	exon	45899622	45899685	1000	-	.	gene_id "MSTRG.111640"; transcript_id "MSTRG.111640.13"; exon_number "4";
chr20	StringTie	exon	45899836	45899878	1000	-	.	gene_id "MSTRG.111640"; transcript_id "MSTRG.111640.13"; exon_number "5";
chr20	StringTie	exon	45902267	45902334	1000	-	.	gene_id "MSTRG.111640"; transcript_id "MSTRG.111640.13"; exon_number "6";
chr20	StringTie	exon	45902440	45902604	1000	-	.	gene_id "MSTRG.111640"; transcript_id "MSTRG.111640.13"; exon_number "7";
chr20	StringTie	exon	45904800	45904859	1000	-	.	gene_id "MSTRG.111640"; transcript_id "MSTRG.111640.13"; exon_number "8";
chr20	StringTie	exon	45904942	45905118	1000	-	.	gene_id "MSTRG.111640"; transcript_id "MSTRG.111640.13"; exon_number "9";
chr20	StringTie	exon	45906268	45906359	1000	-	.	gene_id "MSTRG.111640"; transcript_id "MSTRG.111640.13"; exon_number "10";
chr20	StringTie	exon	45907692	45907755	1000	-	.	gene_id "MSTRG.111640"; transcript_id "MSTRG.111640.13"; exon_number "11";
chr20	StringTie	exon	45907841	45907904	1000	-	.	gene_id "MSTRG.111640"; transcript_id "MSTRG.111640.13"; exon_number "12";
chr20	StringTie	exon	45909516	45909671	1000	-	.	gene_id "MSTRG.111640"; transcript_id "MSTRG.111640.13"; exon_number "13";
chr20	StringTie	exon	45909942	45910070	1000	-	.	gene_id "MSTRG.111640"; transcript_id "MSTRG.111640.13"; exon_number "14";
chr20	StringTie	exon	45911152	45911251	1000	-	.	gene_id "MSTRG.111640"; transcript_id "MSTRG.111640.13"; exon_number "15";
chr20	StringTie	exon	45911353	45911463	1000	-	.	gene_id "MSTRG.111640"; transcript_id "MSTRG.111640.13"; exon_number "16";
chr20	StringTie	exon	45912079	45912222	1000	-	.	gene_id "MSTRG.111640"; transcript_id "MSTRG.111640.13"; exon_number "17";
chr20	StringTie	transcript	45897597	45912317	1000	-	.	gene_id "MSTRG.111640"; transcript_id "MSTRG.111640.14";
chr20	StringTie	exon	45897597	45897757	1000	-	.	gene_id "MSTRG.111640"; transcript_id "MSTRG.111640.14"; exon_number "1";
chr20	StringTie	exon	45898376	45899063	1000	-	.	gene_id "MSTRG.111640"; transcript_id "MSTRG.111640.14"; exon_number "2";
chr20	StringTie	exon	45899462	45899538	1000	-	.	gene_id "MSTRG.111640"; transcript_id "MSTRG.111640.14"; exon_number "3";
chr20	StringTie	exon	45899622	45899685	1000	-	.	gene_id "MSTRG.111640"; transcript_id "MSTRG.111640.14"; exon_number "4";
chr20	StringTie	exon	45899836	45899878	1000	-	.	gene_id "MSTRG.111640"; transcript_id "MSTRG.111640.14"; exon_number "5";
chr20	StringTie	exon	45902267	45902334	1000	-	.	gene_id "MSTRG.111640"; transcript_id "MSTRG.111640.14"; exon_number "6";
chr20	StringTie	exon	45902440	45902604	1000	-	.	gene_id "MSTRG.111640"; transcript_id "MSTRG.111640.14"; exon_number "7";
chr20	StringTie	exon	45904800	45904859	1000	-	.	gene_id "MSTRG.111640"; transcript_id "MSTRG.111640.14"; exon_number "8";
chr20	StringTie	exon	45904942	45905118	1000	-	.	gene_id "MSTRG.111640"; transcript_id "MSTRG.111640.14"; exon_number "9";
chr20	StringTie	exon	45906268	45906359	1000	-	.	gene_id "MSTRG.111640"; transcript_id "MSTRG.111640.14"; exon_number "10";
chr20	StringTie	exon	45907692	45907755	1000	-	.	gene_id "MSTRG.111640"; transcript_id "MSTRG.111640.14"; exon_number "11";
chr20	StringTie	exon	45907841	45907904	1000	-	.	gene_id "MSTRG.111640"; transcript_id "MSTRG.111640.14"; exon_number "12";
chr20	StringTie	exon	45909516	45909671	1000	-	.	gene_id "MSTRG.111640"; transcript_id "MSTRG.111640.14"; exon_number "13";
chr20	StringTie	exon	45909942	45910070	1000	-	.	gene_id "MSTRG.111640"; transcript_id "MSTRG.111640.14"; exon_number "14";
chr20	StringTie	exon	45911152	45911251	1000	-	.	gene_id "MSTRG.111640"; transcript_id "MSTRG.111640.14"; exon_number "15";
chr20	StringTie	exon	45911353	45911463	1000	-	.	gene_id "MSTRG.111640"; transcript_id "MSTRG.111640.14"; exon_number "16";
chr20	StringTie	exon	45912079	45912317	1000	-	.	gene_id "MSTRG.111640"; transcript_id "MSTRG.111640.14"; exon_number "17";
chr20	StringTie	transcript	45897597	45912416	1000	-	.	gene_id "MSTRG.111640"; transcript_id "MSTRG.111640.15";
chr20	StringTie	exon	45897597	45897757	1000	-	.	gene_id "MSTRG.111640"; transcript_id "MSTRG.111640.15"; exon_number "1";
chr20	StringTie	exon	45898376	45898475	1000	-	.	gene_id "MSTRG.111640"; transcript_id "MSTRG.111640.15"; exon_number "2";
chr20	StringTie	exon	45898672	45899063	1000	-	.	gene_id "MSTRG.111640"; transcript_id "MSTRG.111640.15"; exon_number "3";
chr20	StringTie	exon	45899462	45899538	1000	-	.	gene_id "MSTRG.111640"; transcript_id "MSTRG.111640.15"; exon_number "4";
chr20	StringTie	exon	45899622	45899685	1000	-	.	gene_id "MSTRG.111640"; transcript_id "MSTRG.111640.15"; exon_number "5";
chr20	StringTie	exon	45899836	45899878	1000	-	.	gene_id "MSTRG.111640"; transcript_id "MSTRG.111640.15"; exon_number "6";
chr20	StringTie	exon	45902267	45902334	1000	-	.	gene_id "MSTRG.111640"; transcript_id "MSTRG.111640.15"; exon_number "7";
chr20	StringTie	exon	45902440	45902604	1000	-	.	gene_id "MSTRG.111640"; transcript_id "MSTRG.111640.15"; exon_number "8";
chr20	StringTie	exon	45904800	45904859	1000	-	.	gene_id "MSTRG.111640"; transcript_id "MSTRG.111640.15"; exon_number "9";
chr20	StringTie	exon	45904942	45905118	1000	-	.	gene_id "MSTRG.111640"; transcript_id "MSTRG.111640.15"; exon_number "10";
chr20	StringTie	exon	45906268	45906359	1000	-	.	gene_id "MSTRG.111640"; transcript_id "MSTRG.111640.15"; exon_number "11";
chr20	StringTie	exon	45907692	45907755	1000	-	.	gene_id "MSTRG.111640"; transcript_id "MSTRG.111640.15"; exon_number "12";
chr20	StringTie	exon	45907841	45907904	1000	-	.	gene_id "MSTRG.111640"; transcript_id "MSTRG.111640.15"; exon_number "13";
chr20	StringTie	exon	45909516	45909671	1000	-	.	gene_id "MSTRG.111640"; transcript_id "MSTRG.111640.15"; exon_number "14";
chr20	StringTie	exon	45909942	45910070	1000	-	.	gene_id "MSTRG.111640"; transcript_id "MSTRG.111640.15"; exon_number "15";
chr20	StringTie	exon	45911152	45911251	1000	-	.	gene_id "MSTRG.111640"; transcript_id "MSTRG.111640.15"; exon_number "16";
chr20	StringTie	exon	45911353	45911463	1000	-	.	gene_id "MSTRG.111640"; transcript_id "MSTRG.111640.15"; exon_number "17";
chr20	StringTie	exon	45912079	45912416	1000	-	.	gene_id "MSTRG.111640"; transcript_id "MSTRG.111640.15"; exon_number "18";
chr20	StringTie	transcript	45897603	45912257	1000	-	.	gene_id "MSTRG.111640"; transcript_id "MSTRG.111640.16";
chr20	StringTie	exon	45897603	45897757	1000	-	.	gene_id "MSTRG.111640"; transcript_id "MSTRG.111640.16"; exon_number "1";
chr20	StringTie	exon	45898455	45899063	1000	-	.	gene_id "MSTRG.111640"; transcript_id "MSTRG.111640.16"; exon_number "2";
chr20	StringTie	exon	45899462	45899538	1000	-	.	gene_id "MSTRG.111640"; transcript_id "MSTRG.111640.16"; exon_number "3";
chr20	StringTie	exon	45899622	45899685	1000	-	.	gene_id "MSTRG.111640"; transcript_id "MSTRG.111640.16"; exon_number "4";
chr20	StringTie	exon	45899836	45899878	1000	-	.	gene_id "MSTRG.111640"; transcript_id "MSTRG.111640.16"; exon_number "5";
chr20	StringTie	exon	45902267	45902334	1000	-	.	gene_id "MSTRG.111640"; transcript_id "MSTRG.111640.16"; exon_number "6";
chr20	StringTie	exon	45902440	45902604	1000	-	.	gene_id "MSTRG.111640"; transcript_id "MSTRG.111640.16"; exon_number "7";
chr20	StringTie	exon	45904800	45904859	1000	-	.	gene_id "MSTRG.111640"; transcript_id "MSTRG.111640.16"; exon_number "8";
chr20	StringTie	exon	45904942	45905118	1000	-	.	gene_id "MSTRG.111640"; transcript_id "MSTRG.111640.16"; exon_number "9";
chr20	StringTie	exon	45906268	45906359	1000	-	.	gene_id "MSTRG.111640"; transcript_id "MSTRG.111640.16"; exon_number "10";
chr20	StringTie	exon	45907692	45907755	1000	-	.	gene_id "MSTRG.111640"; transcript_id "MSTRG.111640.16"; exon_number "11";
chr20	StringTie	exon	45907841	45907904	1000	-	.	gene_id "MSTRG.111640"; transcript_id "MSTRG.111640.16"; exon_number "12";
chr20	StringTie	exon	45909516	45909671	1000	-	.	gene_id "MSTRG.111640"; transcript_id "MSTRG.111640.16"; exon_number "13";
chr20	StringTie	exon	45909942	45910070	1000	-	.	gene_id "MSTRG.111640"; transcript_id "MSTRG.111640.16"; exon_number "14";
chr20	StringTie	exon	45911152	45911251	1000	-	.	gene_id "MSTRG.111640"; transcript_id "MSTRG.111640.16"; exon_number "15";
chr20	StringTie	exon	45911353	45911463	1000	-	.	gene_id "MSTRG.111640"; transcript_id "MSTRG.111640.16"; exon_number "16";
chr20	StringTie	exon	45912079	45912257	1000	-	.	gene_id "MSTRG.111640"; transcript_id "MSTRG.111640.16"; exon_number "17";
chr20	StringTie	transcript	45897608	45912310	1000	-	.	gene_id "MSTRG.111640"; transcript_id "MSTRG.111640.17";
chr20	StringTie	exon	45897608	45897794	1000	-	.	gene_id "MSTRG.111640"; transcript_id "MSTRG.111640.17"; exon_number "1";
chr20	StringTie	exon	45898496	45899063	1000	-	.	gene_id "MSTRG.111640"; transcript_id "MSTRG.111640.17"; exon_number "2";
chr20	StringTie	exon	45899462	45899538	1000	-	.	gene_id "MSTRG.111640"; transcript_id "MSTRG.111640.17"; exon_number "3";
chr20	StringTie	exon	45899622	45899685	1000	-	.	gene_id "MSTRG.111640"; transcript_id "MSTRG.111640.17"; exon_number "4";
chr20	StringTie	exon	45899836	45899878	1000	-	.	gene_id "MSTRG.111640"; transcript_id "MSTRG.111640.17"; exon_number "5";
chr20	StringTie	exon	45902267	45902334	1000	-	.	gene_id "MSTRG.111640"; transcript_id "MSTRG.111640.17"; exon_number "6";
chr20	StringTie	exon	45902440	45902604	1000	-	.	gene_id "MSTRG.111640"; transcript_id "MSTRG.111640.17"; exon_number "7";
chr20	StringTie	exon	45904800	45904859	1000	-	.	gene_id "MSTRG.111640"; transcript_id "MSTRG.111640.17"; exon_number "8";
chr20	StringTie	exon	45904942	45905118	1000	-	.	gene_id "MSTRG.111640"; transcript_id "MSTRG.111640.17"; exon_number "9";
chr20	StringTie	exon	45906268	45906359	1000	-	.	gene_id "MSTRG.111640"; transcript_id "MSTRG.111640.17"; exon_number "10";
chr20	StringTie	exon	45907692	45907755	1000	-	.	gene_id "MSTRG.111640"; transcript_id "MSTRG.111640.17"; exon_number "11";
chr20	StringTie	exon	45907841	45907904	1000	-	.	gene_id "MSTRG.111640"; transcript_id "MSTRG.111640.17"; exon_number "12";
chr20	StringTie	exon	45909516	45909671	1000	-	.	gene_id "MSTRG.111640"; transcript_id "MSTRG.111640.17"; exon_number "13";
chr20	StringTie	exon	45909942	45910070	1000	-	.	gene_id "MSTRG.111640"; transcript_id "MSTRG.111640.17"; exon_number "14";
chr20	StringTie	exon	45911152	45911251	1000	-	.	gene_id "MSTRG.111640"; transcript_id "MSTRG.111640.17"; exon_number "15";
chr20	StringTie	exon	45911353	45911463	1000	-	.	gene_id "MSTRG.111640"; transcript_id "MSTRG.111640.17"; exon_number "16";
chr20	StringTie	exon	45912079	45912310	1000	-	.	gene_id "MSTRG.111640"; transcript_id "MSTRG.111640.17"; exon_number "17";
chr20	StringTie	transcript	45897664	45912377	1000	-	.	gene_id "MSTRG.111640"; transcript_id "MSTRG.111640.18";
chr20	StringTie	exon	45897664	45897827	1000	-	.	gene_id "MSTRG.111640"; transcript_id "MSTRG.111640.18"; exon_number "1";
chr20	StringTie	exon	45897869	45899063	1000	-	.	gene_id "MSTRG.111640"; transcript_id "MSTRG.111640.18"; exon_number "2";
chr20	StringTie	exon	45899462	45899538	1000	-	.	gene_id "MSTRG.111640"; transcript_id "MSTRG.111640.18"; exon_number "3";
chr20	StringTie	exon	45899622	45899685	1000	-	.	gene_id "MSTRG.111640"; transcript_id "MSTRG.111640.18"; exon_number "4";
chr20	StringTie	exon	45899836	45899878	1000	-	.	gene_id "MSTRG.111640"; transcript_id "MSTRG.111640.18"; exon_number "5";
chr20	StringTie	exon	45902267	45902334	1000	-	.	gene_id "MSTRG.111640"; transcript_id "MSTRG.111640.18"; exon_number "6";
chr20	StringTie	exon	45902440	45902604	1000	-	.	gene_id "MSTRG.111640"; transcript_id "MSTRG.111640.18"; exon_number "7";
chr20	StringTie	exon	45904800	45904859	1000	-	.	gene_id "MSTRG.111640"; transcript_id "MSTRG.111640.18"; exon_number "8";
chr20	StringTie	exon	45904942	45905118	1000	-	.	gene_id "MSTRG.111640"; transcript_id "MSTRG.111640.18"; exon_number "9";
chr20	StringTie	exon	45906268	45906359	1000	-	.	gene_id "MSTRG.111640"; transcript_id "MSTRG.111640.18"; exon_number "10";
chr20	StringTie	exon	45907692	45907755	1000	-	.	gene_id "MSTRG.111640"; transcript_id "MSTRG.111640.18"; exon_number "11";
chr20	StringTie	exon	45907841	45907904	1000	-	.	gene_id "MSTRG.111640"; transcript_id "MSTRG.111640.18"; exon_number "12";
chr20	StringTie	exon	45909516	45909671	1000	-	.	gene_id "MSTRG.111640"; transcript_id "MSTRG.111640.18"; exon_number "13";
chr20	StringTie	exon	45909942	45910070	1000	-	.	gene_id "MSTRG.111640"; transcript_id "MSTRG.111640.18"; exon_number "14";
chr20	StringTie	exon	45911152	45911251	1000	-	.	gene_id "MSTRG.111640"; transcript_id "MSTRG.111640.18"; exon_number "15";
chr20	StringTie	exon	45911353	45911424	1000	-	.	gene_id "MSTRG.111640"; transcript_id "MSTRG.111640.18"; exon_number "16";
chr20	StringTie	exon	45912079	45912377	1000	-	.	gene_id "MSTRG.111640"; transcript_id "MSTRG.111640.18"; exon_number "17";
chr20	StringTie	transcript	45897711	45912264	1000	-	.	gene_id "MSTRG.111640"; transcript_id "MSTRG.111640.19";
chr20	StringTie	exon	45897711	45897868	1000	-	.	gene_id "MSTRG.111640"; transcript_id "MSTRG.111640.19"; exon_number "1";
chr20	StringTie	exon	45898064	45899063	1000	-	.	gene_id "MSTRG.111640"; transcript_id "MSTRG.111640.19"; exon_number "2";
chr20	StringTie	exon	45899462	45899538	1000	-	.	gene_id "MSTRG.111640"; transcript_id "MSTRG.111640.19"; exon_number "3";
chr20	StringTie	exon	45899622	45899685	1000	-	.	gene_id "MSTRG.111640"; transcript_id "MSTRG.111640.19"; exon_number "4";
chr20	StringTie	exon	45899836	45899878	1000	-	.	gene_id "MSTRG.111640"; transcript_id "MSTRG.111640.19"; exon_number "5";
chr20	StringTie	exon	45902267	45902334	1000	-	.	gene_id "MSTRG.111640"; transcript_id "MSTRG.111640.19"; exon_number "6";
chr20	StringTie	exon	45902440	45902604	1000	-	.	gene_id "MSTRG.111640"; transcript_id "MSTRG.111640.19"; exon_number "7";
chr20	StringTie	exon	45904800	45904859	1000	-	.	gene_id "MSTRG.111640"; transcript_id "MSTRG.111640.19"; exon_number "8";
chr20	StringTie	exon	45904942	45905118	1000	-	.	gene_id "MSTRG.111640"; transcript_id "MSTRG.111640.19"; exon_number "9";
chr20	StringTie	exon	45906268	45906359	1000	-	.	gene_id "MSTRG.111640"; transcript_id "MSTRG.111640.19"; exon_number "10";
chr20	StringTie	exon	45907692	45907755	1000	-	.	gene_id "MSTRG.111640"; transcript_id "MSTRG.111640.19"; exon_number "11";
chr20	StringTie	exon	45907841	45907904	1000	-	.	gene_id "MSTRG.111640"; transcript_id "MSTRG.111640.19"; exon_number "12";
chr20	StringTie	exon	45909516	45909671	1000	-	.	gene_id "MSTRG.111640"; transcript_id "MSTRG.111640.19"; exon_number "13";
chr20	StringTie	exon	45909942	45910070	1000	-	.	gene_id "MSTRG.111640"; transcript_id "MSTRG.111640.19"; exon_number "14";
chr20	StringTie	exon	45911152	45911251	1000	-	.	gene_id "MSTRG.111640"; transcript_id "MSTRG.111640.19"; exon_number "15";
chr20	StringTie	exon	45911353	45911463	1000	-	.	gene_id "MSTRG.111640"; transcript_id "MSTRG.111640.19"; exon_number "16";
chr20	StringTie	exon	45912079	45912264	1000	-	.	gene_id "MSTRG.111640"; transcript_id "MSTRG.111640.19"; exon_number "17";
chr20	StringTie	transcript	45891544	45912275	1000	-	.	gene_id "MSTRG.111640"; transcript_id "MSTRG.111640.2";
chr20	StringTie	exon	45891544	45891717	1000	-	.	gene_id "MSTRG.111640"; transcript_id "MSTRG.111640.2"; exon_number "1";
chr20	StringTie	exon	45898017	45898093	1000	-	.	gene_id "MSTRG.111640"; transcript_id "MSTRG.111640.2"; exon_number "2";
chr20	StringTie	exon	45898408	45899063	1000	-	.	gene_id "MSTRG.111640"; transcript_id "MSTRG.111640.2"; exon_number "3";
chr20	StringTie	exon	45899462	45899538	1000	-	.	gene_id "MSTRG.111640"; transcript_id "MSTRG.111640.2"; exon_number "4";
chr20	StringTie	exon	45899622	45899685	1000	-	.	gene_id "MSTRG.111640"; transcript_id "MSTRG.111640.2"; exon_number "5";
chr20	StringTie	exon	45899836	45899878	1000	-	.	gene_id "MSTRG.111640"; transcript_id "MSTRG.111640.2"; exon_number "6";
chr20	StringTie	exon	45902267	45902334	1000	-	.	gene_id "MSTRG.111640"; transcript_id "MSTRG.111640.2"; exon_number "7";
chr20	StringTie	exon	45902440	45902604	1000	-	.	gene_id "MSTRG.111640"; transcript_id "MSTRG.111640.2"; exon_number "8";
chr20	StringTie	exon	45904800	45904859	1000	-	.	gene_id "MSTRG.111640"; transcript_id "MSTRG.111640.2"; exon_number "9";
chr20	StringTie	exon	45904942	45905118	1000	-	.	gene_id "MSTRG.111640"; transcript_id "MSTRG.111640.2"; exon_number "10";
chr20	StringTie	exon	45906268	45906359	1000	-	.	gene_id "MSTRG.111640"; transcript_id "MSTRG.111640.2"; exon_number "11";
chr20	StringTie	exon	45907692	45907755	1000	-	.	gene_id "MSTRG.111640"; transcript_id "MSTRG.111640.2"; exon_number "12";
chr20	StringTie	exon	45907841	45907904	1000	-	.	gene_id "MSTRG.111640"; transcript_id "MSTRG.111640.2"; exon_number "13";
chr20	StringTie	exon	45909516	45909671	1000	-	.	gene_id "MSTRG.111640"; transcript_id "MSTRG.111640.2"; exon_number "14";
chr20	StringTie	exon	45909942	45910070	1000	-	.	gene_id "MSTRG.111640"; transcript_id "MSTRG.111640.2"; exon_number "15";
chr20	StringTie	exon	45911152	45911251	1000	-	.	gene_id "MSTRG.111640"; transcript_id "MSTRG.111640.2"; exon_number "16";
chr20	StringTie	exon	45911353	45911463	1000	-	.	gene_id "MSTRG.111640"; transcript_id "MSTRG.111640.2"; exon_number "17";
chr20	StringTie	exon	45912079	45912275	1000	-	.	gene_id "MSTRG.111640"; transcript_id "MSTRG.111640.2"; exon_number "18";
chr20	StringTie	transcript	45897715	45912193	1000	-	.	gene_id "MSTRG.111640"; transcript_id "MSTRG.111640.20";
chr20	StringTie	exon	45897715	45897794	1000	-	.	gene_id "MSTRG.111640"; transcript_id "MSTRG.111640.20"; exon_number "1";
chr20	StringTie	exon	45898376	45899063	1000	-	.	gene_id "MSTRG.111640"; transcript_id "MSTRG.111640.20"; exon_number "2";
chr20	StringTie	exon	45899462	45899538	1000	-	.	gene_id "MSTRG.111640"; transcript_id "MSTRG.111640.20"; exon_number "3";
chr20	StringTie	exon	45899622	45899685	1000	-	.	gene_id "MSTRG.111640"; transcript_id "MSTRG.111640.20"; exon_number "4";
chr20	StringTie	exon	45899836	45899878	1000	-	.	gene_id "MSTRG.111640"; transcript_id "MSTRG.111640.20"; exon_number "5";
chr20	StringTie	exon	45902267	45902334	1000	-	.	gene_id "MSTRG.111640"; transcript_id "MSTRG.111640.20"; exon_number "6";
chr20	StringTie	exon	45902440	45902604	1000	-	.	gene_id "MSTRG.111640"; transcript_id "MSTRG.111640.20"; exon_number "7";
chr20	StringTie	exon	45904800	45904859	1000	-	.	gene_id "MSTRG.111640"; transcript_id "MSTRG.111640.20"; exon_number "8";
chr20	StringTie	exon	45904942	45905118	1000	-	.	gene_id "MSTRG.111640"; transcript_id "MSTRG.111640.20"; exon_number "9";
chr20	StringTie	exon	45906268	45906359	1000	-	.	gene_id "MSTRG.111640"; transcript_id "MSTRG.111640.20"; exon_number "10";
chr20	StringTie	exon	45907692	45907755	1000	-	.	gene_id "MSTRG.111640"; transcript_id "MSTRG.111640.20"; exon_number "11";
chr20	StringTie	exon	45907841	45907904	1000	-	.	gene_id "MSTRG.111640"; transcript_id "MSTRG.111640.20"; exon_number "12";
chr20	StringTie	exon	45909516	45909671	1000	-	.	gene_id "MSTRG.111640"; transcript_id "MSTRG.111640.20"; exon_number "13";
chr20	StringTie	exon	45909942	45910070	1000	-	.	gene_id "MSTRG.111640"; transcript_id "MSTRG.111640.20"; exon_number "14";
chr20	StringTie	exon	45911152	45911251	1000	-	.	gene_id "MSTRG.111640"; transcript_id "MSTRG.111640.20"; exon_number "15";
chr20	StringTie	exon	45911353	45911463	1000	-	.	gene_id "MSTRG.111640"; transcript_id "MSTRG.111640.20"; exon_number "16";
chr20	StringTie	exon	45912079	45912193	1000	-	.	gene_id "MSTRG.111640"; transcript_id "MSTRG.111640.20"; exon_number "17";
chr20	StringTie	transcript	45897715	45912178	1000	-	.	gene_id "MSTRG.111640"; transcript_id "MSTRG.111640.21";
chr20	StringTie	exon	45897715	45897757	1000	-	.	gene_id "MSTRG.111640"; transcript_id "MSTRG.111640.21"; exon_number "1";
chr20	StringTie	exon	45898408	45899063	1000	-	.	gene_id "MSTRG.111640"; transcript_id "MSTRG.111640.21"; exon_number "2";
chr20	StringTie	exon	45899462	45899538	1000	-	.	gene_id "MSTRG.111640"; transcript_id "MSTRG.111640.21"; exon_number "3";
chr20	StringTie	exon	45899622	45899685	1000	-	.	gene_id "MSTRG.111640"; transcript_id "MSTRG.111640.21"; exon_number "4";
chr20	StringTie	exon	45899836	45899878	1000	-	.	gene_id "MSTRG.111640"; transcript_id "MSTRG.111640.21"; exon_number "5";
chr20	StringTie	exon	45902267	45902334	1000	-	.	gene_id "MSTRG.111640"; transcript_id "MSTRG.111640.21"; exon_number "6";
chr20	StringTie	exon	45902440	45902604	1000	-	.	gene_id "MSTRG.111640"; transcript_id "MSTRG.111640.21"; exon_number "7";
chr20	StringTie	exon	45904800	45904859	1000	-	.	gene_id "MSTRG.111640"; transcript_id "MSTRG.111640.21"; exon_number "8";
chr20	StringTie	exon	45904942	45905118	1000	-	.	gene_id "MSTRG.111640"; transcript_id "MSTRG.111640.21"; exon_number "9";
chr20	StringTie	exon	45906268	45906359	1000	-	.	gene_id "MSTRG.111640"; transcript_id "MSTRG.111640.21"; exon_number "10";
chr20	StringTie	exon	45907692	45907755	1000	-	.	gene_id "MSTRG.111640"; transcript_id "MSTRG.111640.21"; exon_number "11";
chr20	StringTie	exon	45907841	45907904	1000	-	.	gene_id "MSTRG.111640"; transcript_id "MSTRG.111640.21"; exon_number "12";
chr20	StringTie	exon	45909516	45909671	1000	-	.	gene_id "MSTRG.111640"; transcript_id "MSTRG.111640.21"; exon_number "13";
chr20	StringTie	exon	45909942	45910070	1000	-	.	gene_id "MSTRG.111640"; transcript_id "MSTRG.111640.21"; exon_number "14";
chr20	StringTie	exon	45911152	45911251	1000	-	.	gene_id "MSTRG.111640"; transcript_id "MSTRG.111640.21"; exon_number "15";
chr20	StringTie	exon	45911353	45911463	1000	-	.	gene_id "MSTRG.111640"; transcript_id "MSTRG.111640.21"; exon_number "16";
chr20	StringTie	exon	45912079	45912178	1000	-	.	gene_id "MSTRG.111640"; transcript_id "MSTRG.111640.21"; exon_number "17";
chr20	StringTie	transcript	45897715	45912179	1000	-	.	gene_id "MSTRG.111640"; transcript_id "MSTRG.111640.22";
chr20	StringTie	exon	45897715	45897757	1000	-	.	gene_id "MSTRG.111640"; transcript_id "MSTRG.111640.22"; exon_number "1";
chr20	StringTie	exon	45898376	45898399	1000	-	.	gene_id "MSTRG.111640"; transcript_id "MSTRG.111640.22"; exon_number "2";
chr20	StringTie	exon	45898496	45899063	1000	-	.	gene_id "MSTRG.111640"; transcript_id "MSTRG.111640.22"; exon_number "3";
chr20	StringTie	exon	45899462	45899538	1000	-	.	gene_id "MSTRG.111640"; transcript_id "MSTRG.111640.22"; exon_number "4";
chr20	StringTie	exon	45899622	45899685	1000	-	.	gene_id "MSTRG.111640"; transcript_id "MSTRG.111640.22"; exon_number "5";
chr20	StringTie	exon	45899836	45899878	1000	-	.	gene_id "MSTRG.111640"; transcript_id "MSTRG.111640.22"; exon_number "6";
chr20	StringTie	exon	45902267	45902334	1000	-	.	gene_id "MSTRG.111640"; transcript_id "MSTRG.111640.22"; exon_number "7";
chr20	StringTie	exon	45902440	45902604	1000	-	.	gene_id "MSTRG.111640"; transcript_id "MSTRG.111640.22"; exon_number "8";
chr20	StringTie	exon	45904800	45904859	1000	-	.	gene_id "MSTRG.111640"; transcript_id "MSTRG.111640.22"; exon_number "9";
chr20	StringTie	exon	45904942	45905118	1000	-	.	gene_id "MSTRG.111640"; transcript_id "MSTRG.111640.22"; exon_number "10";
chr20	StringTie	exon	45906268	45906359	1000	-	.	gene_id "MSTRG.111640"; transcript_id "MSTRG.111640.22"; exon_number "11";
chr20	StringTie	exon	45907692	45907755	1000	-	.	gene_id "MSTRG.111640"; transcript_id "MSTRG.111640.22"; exon_number "12";
chr20	StringTie	exon	45907841	45907904	1000	-	.	gene_id "MSTRG.111640"; transcript_id "MSTRG.111640.22"; exon_number "13";
chr20	StringTie	exon	45909516	45909671	1000	-	.	gene_id "MSTRG.111640"; transcript_id "MSTRG.111640.22"; exon_number "14";
chr20	StringTie	exon	45909942	45910070	1000	-	.	gene_id "MSTRG.111640"; transcript_id "MSTRG.111640.22"; exon_number "15";
chr20	StringTie	exon	45911152	45911251	1000	-	.	gene_id "MSTRG.111640"; transcript_id "MSTRG.111640.22"; exon_number "16";
chr20	StringTie	exon	45911353	45911463	1000	-	.	gene_id "MSTRG.111640"; transcript_id "MSTRG.111640.22"; exon_number "17";
chr20	StringTie	exon	45912079	45912179	1000	-	.	gene_id "MSTRG.111640"; transcript_id "MSTRG.111640.22"; exon_number "18";
chr20	StringTie	transcript	45897721	45913185	1000	-	.	gene_id "MSTRG.111640"; transcript_id "MSTRG.111640.23";
chr20	StringTie	exon	45897721	45897757	1000	-	.	gene_id "MSTRG.111640"; transcript_id "MSTRG.111640.23"; exon_number "1";
chr20	StringTie	exon	45898372	45899063	1000	-	.	gene_id "MSTRG.111640"; transcript_id "MSTRG.111640.23"; exon_number "2";
chr20	StringTie	exon	45899462	45899538	1000	-	.	gene_id "MSTRG.111640"; transcript_id "MSTRG.111640.23"; exon_number "3";
chr20	StringTie	exon	45899622	45899685	1000	-	.	gene_id "MSTRG.111640"; transcript_id "MSTRG.111640.23"; exon_number "4";
chr20	StringTie	exon	45899836	45899878	1000	-	.	gene_id "MSTRG.111640"; transcript_id "MSTRG.111640.23"; exon_number "5";
chr20	StringTie	exon	45902267	45902334	1000	-	.	gene_id "MSTRG.111640"; transcript_id "MSTRG.111640.23"; exon_number "6";
chr20	StringTie	exon	45902440	45902604	1000	-	.	gene_id "MSTRG.111640"; transcript_id "MSTRG.111640.23"; exon_number "7";
chr20	StringTie	exon	45904800	45904859	1000	-	.	gene_id "MSTRG.111640"; transcript_id "MSTRG.111640.23"; exon_number "8";
chr20	StringTie	exon	45904942	45905118	1000	-	.	gene_id "MSTRG.111640"; transcript_id "MSTRG.111640.23"; exon_number "9";
chr20	StringTie	exon	45906268	45906359	1000	-	.	gene_id "MSTRG.111640"; transcript_id "MSTRG.111640.23"; exon_number "10";
chr20	StringTie	exon	45907692	45907904	1000	-	.	gene_id "MSTRG.111640"; transcript_id "MSTRG.111640.23"; exon_number "11";
chr20	StringTie	exon	45909516	45909671	1000	-	.	gene_id "MSTRG.111640"; transcript_id "MSTRG.111640.23"; exon_number "12";
chr20	StringTie	exon	45909942	45910070	1000	-	.	gene_id "MSTRG.111640"; transcript_id "MSTRG.111640.23"; exon_number "13";
chr20	StringTie	exon	45911152	45911251	1000	-	.	gene_id "MSTRG.111640"; transcript_id "MSTRG.111640.23"; exon_number "14";
chr20	StringTie	exon	45911353	45911463	1000	-	.	gene_id "MSTRG.111640"; transcript_id "MSTRG.111640.23"; exon_number "15";
chr20	StringTie	exon	45912079	45913185	1000	-	.	gene_id "MSTRG.111640"; transcript_id "MSTRG.111640.23"; exon_number "16";
chr20	StringTie	transcript	45897723	45922785	1000	-	.	gene_id "MSTRG.111640"; transcript_id "MSTRG.111640.24";
chr20	StringTie	exon	45897723	45897757	1000	-	.	gene_id "MSTRG.111640"; transcript_id "MSTRG.111640.24"; exon_number "1";
chr20	StringTie	exon	45898408	45899063	1000	-	.	gene_id "MSTRG.111640"; transcript_id "MSTRG.111640.24"; exon_number "2";
chr20	StringTie	exon	45899462	45899538	1000	-	.	gene_id "MSTRG.111640"; transcript_id "MSTRG.111640.24"; exon_number "3";
chr20	StringTie	exon	45899622	45899685	1000	-	.	gene_id "MSTRG.111640"; transcript_id "MSTRG.111640.24"; exon_number "4";
chr20	StringTie	exon	45899836	45899878	1000	-	.	gene_id "MSTRG.111640"; transcript_id "MSTRG.111640.24"; exon_number "5";
chr20	StringTie	exon	45902267	45902334	1000	-	.	gene_id "MSTRG.111640"; transcript_id "MSTRG.111640.24"; exon_number "6";
chr20	StringTie	exon	45902440	45902604	1000	-	.	gene_id "MSTRG.111640"; transcript_id "MSTRG.111640.24"; exon_number "7";
chr20	StringTie	exon	45904800	45904859	1000	-	.	gene_id "MSTRG.111640"; transcript_id "MSTRG.111640.24"; exon_number "8";
chr20	StringTie	exon	45904942	45905118	1000	-	.	gene_id "MSTRG.111640"; transcript_id "MSTRG.111640.24"; exon_number "9";
chr20	StringTie	exon	45906268	45906359	1000	-	.	gene_id "MSTRG.111640"; transcript_id "MSTRG.111640.24"; exon_number "10";
chr20	StringTie	exon	45907692	45907904	1000	-	.	gene_id "MSTRG.111640"; transcript_id "MSTRG.111640.24"; exon_number "11";
chr20	StringTie	exon	45909516	45909671	1000	-	.	gene_id "MSTRG.111640"; transcript_id "MSTRG.111640.24"; exon_number "12";
chr20	StringTie	exon	45909942	45910070	1000	-	.	gene_id "MSTRG.111640"; transcript_id "MSTRG.111640.24"; exon_number "13";
chr20	StringTie	exon	45911152	45911251	1000	-	.	gene_id "MSTRG.111640"; transcript_id "MSTRG.111640.24"; exon_number "14";
chr20	StringTie	exon	45911353	45911463	1000	-	.	gene_id "MSTRG.111640"; transcript_id "MSTRG.111640.24"; exon_number "15";
chr20	StringTie	exon	45912079	45912126	1000	-	.	gene_id "MSTRG.111640"; transcript_id "MSTRG.111640.24"; exon_number "16";
chr20	StringTie	exon	45922771	45922785	1000	-	.	gene_id "MSTRG.111640"; transcript_id "MSTRG.111640.24"; exon_number "17";
chr20	StringTie	transcript	45897822	45912325	1000	-	.	gene_id "MSTRG.111640"; transcript_id "MSTRG.111640.25";
chr20	StringTie	exon	45897822	45898093	1000	-	.	gene_id "MSTRG.111640"; transcript_id "MSTRG.111640.25"; exon_number "1";
chr20	StringTie	exon	45898405	45899063	1000	-	.	gene_id "MSTRG.111640"; transcript_id "MSTRG.111640.25"; exon_number "2";
chr20	StringTie	exon	45899462	45899538	1000	-	.	gene_id "MSTRG.111640"; transcript_id "MSTRG.111640.25"; exon_number "3";
chr20	StringTie	exon	45899622	45899685	1000	-	.	gene_id "MSTRG.111640"; transcript_id "MSTRG.111640.25"; exon_number "4";
chr20	StringTie	exon	45899836	45899878	1000	-	.	gene_id "MSTRG.111640"; transcript_id "MSTRG.111640.25"; exon_number "5";
chr20	StringTie	exon	45902267	45902334	1000	-	.	gene_id "MSTRG.111640"; transcript_id "MSTRG.111640.25"; exon_number "6";
chr20	StringTie	exon	45902440	45902604	1000	-	.	gene_id "MSTRG.111640"; transcript_id "MSTRG.111640.25"; exon_number "7";
chr20	StringTie	exon	45904800	45904859	1000	-	.	gene_id "MSTRG.111640"; transcript_id "MSTRG.111640.25"; exon_number "8";
chr20	StringTie	exon	45904942	45905118	1000	-	.	gene_id "MSTRG.111640"; transcript_id "MSTRG.111640.25"; exon_number "9";
chr20	StringTie	exon	45906268	45906359	1000	-	.	gene_id "MSTRG.111640"; transcript_id "MSTRG.111640.25"; exon_number "10";
chr20	StringTie	exon	45907692	45907755	1000	-	.	gene_id "MSTRG.111640"; transcript_id "MSTRG.111640.25"; exon_number "11";
chr20	StringTie	exon	45907841	45907904	1000	-	.	gene_id "MSTRG.111640"; transcript_id "MSTRG.111640.25"; exon_number "12";
chr20	StringTie	exon	45909516	45909671	1000	-	.	gene_id "MSTRG.111640"; transcript_id "MSTRG.111640.25"; exon_number "13";
chr20	StringTie	exon	45909942	45910070	1000	-	.	gene_id "MSTRG.111640"; transcript_id "MSTRG.111640.25"; exon_number "14";
chr20	StringTie	exon	45911152	45911251	1000	-	.	gene_id "MSTRG.111640"; transcript_id "MSTRG.111640.25"; exon_number "15";
chr20	StringTie	exon	45911353	45911463	1000	-	.	gene_id "MSTRG.111640"; transcript_id "MSTRG.111640.25"; exon_number "16";
chr20	StringTie	exon	45912079	45912325	1000	-	.	gene_id "MSTRG.111640"; transcript_id "MSTRG.111640.25"; exon_number "17";
chr20	StringTie	transcript	45897855	45912303	1000	-	.	gene_id "MSTRG.111640"; transcript_id "MSTRG.111640.26";
chr20	StringTie	exon	45897855	45898122	1000	-	.	gene_id "MSTRG.111640"; transcript_id "MSTRG.111640.26"; exon_number "1";
chr20	StringTie	exon	45898355	45899063	1000	-	.	gene_id "MSTRG.111640"; transcript_id "MSTRG.111640.26"; exon_number "2";
chr20	StringTie	exon	45899462	45899538	1000	-	.	gene_id "MSTRG.111640"; transcript_id "MSTRG.111640.26"; exon_number "3";
chr20	StringTie	exon	45899622	45899685	1000	-	.	gene_id "MSTRG.111640"; transcript_id "MSTRG.111640.26"; exon_number "4";
chr20	StringTie	exon	45899836	45899878	1000	-	.	gene_id "MSTRG.111640"; transcript_id "MSTRG.111640.26"; exon_number "5";
chr20	StringTie	exon	45902267	45902334	1000	-	.	gene_id "MSTRG.111640"; transcript_id "MSTRG.111640.26"; exon_number "6";
chr20	StringTie	exon	45902440	45902604	1000	-	.	gene_id "MSTRG.111640"; transcript_id "MSTRG.111640.26"; exon_number "7";
chr20	StringTie	exon	45904800	45904859	1000	-	.	gene_id "MSTRG.111640"; transcript_id "MSTRG.111640.26"; exon_number "8";
chr20	StringTie	exon	45904942	45905118	1000	-	.	gene_id "MSTRG.111640"; transcript_id "MSTRG.111640.26"; exon_number "9";
chr20	StringTie	exon	45906268	45906359	1000	-	.	gene_id "MSTRG.111640"; transcript_id "MSTRG.111640.26"; exon_number "10";
chr20	StringTie	exon	45907692	45907755	1000	-	.	gene_id "MSTRG.111640"; transcript_id "MSTRG.111640.26"; exon_number "11";
chr20	StringTie	exon	45907841	45907904	1000	-	.	gene_id "MSTRG.111640"; transcript_id "MSTRG.111640.26"; exon_number "12";
chr20	StringTie	exon	45909516	45909671	1000	-	.	gene_id "MSTRG.111640"; transcript_id "MSTRG.111640.26"; exon_number "13";
chr20	StringTie	exon	45909942	45910070	1000	-	.	gene_id "MSTRG.111640"; transcript_id "MSTRG.111640.26"; exon_number "14";
chr20	StringTie	exon	45911152	45911251	1000	-	.	gene_id "MSTRG.111640"; transcript_id "MSTRG.111640.26"; exon_number "15";
chr20	StringTie	exon	45911353	45911463	1000	-	.	gene_id "MSTRG.111640"; transcript_id "MSTRG.111640.26"; exon_number "16";
chr20	StringTie	exon	45912079	45912303	1000	-	.	gene_id "MSTRG.111640"; transcript_id "MSTRG.111640.26"; exon_number "17";
chr20	StringTie	transcript	45897855	45912386	1000	-	.	gene_id "MSTRG.111640"; transcript_id "MSTRG.111640.27";
chr20	StringTie	exon	45897855	45899063	1000	-	.	gene_id "MSTRG.111640"; transcript_id "MSTRG.111640.27"; exon_number "1";
chr20	StringTie	exon	45899462	45899538	1000	-	.	gene_id "MSTRG.111640"; transcript_id "MSTRG.111640.27"; exon_number "2";
chr20	StringTie	exon	45899622	45899685	1000	-	.	gene_id "MSTRG.111640"; transcript_id "MSTRG.111640.27"; exon_number "3";
chr20	StringTie	exon	45899836	45899878	1000	-	.	gene_id "MSTRG.111640"; transcript_id "MSTRG.111640.27"; exon_number "4";
chr20	StringTie	exon	45902267	45902334	1000	-	.	gene_id "MSTRG.111640"; transcript_id "MSTRG.111640.27"; exon_number "5";
chr20	StringTie	exon	45902440	45902574	1000	-	.	gene_id "MSTRG.111640"; transcript_id "MSTRG.111640.27"; exon_number "6";
chr20	StringTie	exon	45904800	45904859	1000	-	.	gene_id "MSTRG.111640"; transcript_id "MSTRG.111640.27"; exon_number "7";
chr20	StringTie	exon	45904942	45905118	1000	-	.	gene_id "MSTRG.111640"; transcript_id "MSTRG.111640.27"; exon_number "8";
chr20	StringTie	exon	45906268	45906359	1000	-	.	gene_id "MSTRG.111640"; transcript_id "MSTRG.111640.27"; exon_number "9";
chr20	StringTie	exon	45907692	45907755	1000	-	.	gene_id "MSTRG.111640"; transcript_id "MSTRG.111640.27"; exon_number "10";
chr20	StringTie	exon	45907841	45907904	1000	-	.	gene_id "MSTRG.111640"; transcript_id "MSTRG.111640.27"; exon_number "11";
chr20	StringTie	exon	45909516	45909671	1000	-	.	gene_id "MSTRG.111640"; transcript_id "MSTRG.111640.27"; exon_number "12";
chr20	StringTie	exon	45909942	45910070	1000	-	.	gene_id "MSTRG.111640"; transcript_id "MSTRG.111640.27"; exon_number "13";
chr20	StringTie	exon	45911152	45911251	1000	-	.	gene_id "MSTRG.111640"; transcript_id "MSTRG.111640.27"; exon_number "14";
chr20	StringTie	exon	45911353	45911463	1000	-	.	gene_id "MSTRG.111640"; transcript_id "MSTRG.111640.27"; exon_number "15";
chr20	StringTie	exon	45912079	45912386	1000	-	.	gene_id "MSTRG.111640"; transcript_id "MSTRG.111640.27"; exon_number "16";
chr20	StringTie	transcript	45897869	45912722	1000	-	.	gene_id "MSTRG.111640"; transcript_id "MSTRG.111640.28";
chr20	StringTie	exon	45897869	45898125	1000	-	.	gene_id "MSTRG.111640"; transcript_id "MSTRG.111640.28"; exon_number "1";
chr20	StringTie	exon	45898355	45899063	1000	-	.	gene_id "MSTRG.111640"; transcript_id "MSTRG.111640.28"; exon_number "2";
chr20	StringTie	exon	45899462	45899538	1000	-	.	gene_id "MSTRG.111640"; transcript_id "MSTRG.111640.28"; exon_number "3";
chr20	StringTie	exon	45899622	45899685	1000	-	.	gene_id "MSTRG.111640"; transcript_id "MSTRG.111640.28"; exon_number "4";
chr20	StringTie	exon	45899836	45899878	1000	-	.	gene_id "MSTRG.111640"; transcript_id "MSTRG.111640.28"; exon_number "5";
chr20	StringTie	exon	45902267	45902334	1000	-	.	gene_id "MSTRG.111640"; transcript_id "MSTRG.111640.28"; exon_number "6";
chr20	StringTie	exon	45902440	45902604	1000	-	.	gene_id "MSTRG.111640"; transcript_id "MSTRG.111640.28"; exon_number "7";
chr20	StringTie	exon	45904800	45904859	1000	-	.	gene_id "MSTRG.111640"; transcript_id "MSTRG.111640.28"; exon_number "8";
chr20	StringTie	exon	45904942	45905118	1000	-	.	gene_id "MSTRG.111640"; transcript_id "MSTRG.111640.28"; exon_number "9";
chr20	StringTie	exon	45906268	45906359	1000	-	.	gene_id "MSTRG.111640"; transcript_id "MSTRG.111640.28"; exon_number "10";
chr20	StringTie	exon	45907692	45907755	1000	-	.	gene_id "MSTRG.111640"; transcript_id "MSTRG.111640.28"; exon_number "11";
chr20	StringTie	exon	45907841	45907904	1000	-	.	gene_id "MSTRG.111640"; transcript_id "MSTRG.111640.28"; exon_number "12";
chr20	StringTie	exon	45909516	45909671	1000	-	.	gene_id "MSTRG.111640"; transcript_id "MSTRG.111640.28"; exon_number "13";
chr20	StringTie	exon	45909942	45910070	1000	-	.	gene_id "MSTRG.111640"; transcript_id "MSTRG.111640.28"; exon_number "14";
chr20	StringTie	exon	45911152	45911251	1000	-	.	gene_id "MSTRG.111640"; transcript_id "MSTRG.111640.28"; exon_number "15";
chr20	StringTie	exon	45911353	45911463	1000	-	.	gene_id "MSTRG.111640"; transcript_id "MSTRG.111640.28"; exon_number "16";
chr20	StringTie	exon	45912079	45912722	1000	-	.	gene_id "MSTRG.111640"; transcript_id "MSTRG.111640.28"; exon_number "17";
chr20	StringTie	transcript	45897934	45912302	1000	-	.	gene_id "MSTRG.111640"; transcript_id "MSTRG.111640.29";
chr20	StringTie	exon	45897934	45898093	1000	-	.	gene_id "MSTRG.111640"; transcript_id "MSTRG.111640.29"; exon_number "1";
chr20	StringTie	exon	45898556	45899063	1000	-	.	gene_id "MSTRG.111640"; transcript_id "MSTRG.111640.29"; exon_number "2";
chr20	StringTie	exon	45899462	45899538	1000	-	.	gene_id "MSTRG.111640"; transcript_id "MSTRG.111640.29"; exon_number "3";
chr20	StringTie	exon	45899622	45899685	1000	-	.	gene_id "MSTRG.111640"; transcript_id "MSTRG.111640.29"; exon_number "4";
chr20	StringTie	exon	45899836	45899878	1000	-	.	gene_id "MSTRG.111640"; transcript_id "MSTRG.111640.29"; exon_number "5";
chr20	StringTie	exon	45902267	45902334	1000	-	.	gene_id "MSTRG.111640"; transcript_id "MSTRG.111640.29"; exon_number "6";
chr20	StringTie	exon	45902440	45902604	1000	-	.	gene_id "MSTRG.111640"; transcript_id "MSTRG.111640.29"; exon_number "7";
chr20	StringTie	exon	45904800	45904859	1000	-	.	gene_id "MSTRG.111640"; transcript_id "MSTRG.111640.29"; exon_number "8";
chr20	StringTie	exon	45904942	45905118	1000	-	.	gene_id "MSTRG.111640"; transcript_id "MSTRG.111640.29"; exon_number "9";
chr20	StringTie	exon	45906268	45906359	1000	-	.	gene_id "MSTRG.111640"; transcript_id "MSTRG.111640.29"; exon_number "10";
chr20	StringTie	exon	45907692	45907755	1000	-	.	gene_id "MSTRG.111640"; transcript_id "MSTRG.111640.29"; exon_number "11";
chr20	StringTie	exon	45907841	45907904	1000	-	.	gene_id "MSTRG.111640"; transcript_id "MSTRG.111640.29"; exon_number "12";
chr20	StringTie	exon	45909516	45909671	1000	-	.	gene_id "MSTRG.111640"; transcript_id "MSTRG.111640.29"; exon_number "13";
chr20	StringTie	exon	45909942	45910070	1000	-	.	gene_id "MSTRG.111640"; transcript_id "MSTRG.111640.29"; exon_number "14";
chr20	StringTie	exon	45911152	45911251	1000	-	.	gene_id "MSTRG.111640"; transcript_id "MSTRG.111640.29"; exon_number "15";
chr20	StringTie	exon	45911353	45911463	1000	-	.	gene_id "MSTRG.111640"; transcript_id "MSTRG.111640.29"; exon_number "16";
chr20	StringTie	exon	45912079	45912302	1000	-	.	gene_id "MSTRG.111640"; transcript_id "MSTRG.111640.29"; exon_number "17";
chr20	StringTie	transcript	45891578	45912316	1000	-	.	gene_id "MSTRG.111640"; transcript_id "MSTRG.111640.3";
chr20	StringTie	exon	45891578	45891776	1000	-	.	gene_id "MSTRG.111640"; transcript_id "MSTRG.111640.3"; exon_number "1";
chr20	StringTie	exon	45892416	45892891	1000	-	.	gene_id "MSTRG.111640"; transcript_id "MSTRG.111640.3"; exon_number "2";
chr20	StringTie	exon	45895066	45898579	1000	-	.	gene_id "MSTRG.111640"; transcript_id "MSTRG.111640.3"; exon_number "3";
chr20	StringTie	exon	45898618	45899063	1000	-	.	gene_id "MSTRG.111640"; transcript_id "MSTRG.111640.3"; exon_number "4";
chr20	StringTie	exon	45899462	45899538	1000	-	.	gene_id "MSTRG.111640"; transcript_id "MSTRG.111640.3"; exon_number "5";
chr20	StringTie	exon	45899622	45899685	1000	-	.	gene_id "MSTRG.111640"; transcript_id "MSTRG.111640.3"; exon_number "6";
chr20	StringTie	exon	45899836	45899878	1000	-	.	gene_id "MSTRG.111640"; transcript_id "MSTRG.111640.3"; exon_number "7";
chr20	StringTie	exon	45902267	45902334	1000	-	.	gene_id "MSTRG.111640"; transcript_id "MSTRG.111640.3"; exon_number "8";
chr20	StringTie	exon	45902440	45902604	1000	-	.	gene_id "MSTRG.111640"; transcript_id "MSTRG.111640.3"; exon_number "9";
chr20	StringTie	exon	45904800	45904859	1000	-	.	gene_id "MSTRG.111640"; transcript_id "MSTRG.111640.3"; exon_number "10";
chr20	StringTie	exon	45904942	45905118	1000	-	.	gene_id "MSTRG.111640"; transcript_id "MSTRG.111640.3"; exon_number "11";
chr20	StringTie	exon	45906268	45906359	1000	-	.	gene_id "MSTRG.111640"; transcript_id "MSTRG.111640.3"; exon_number "12";
chr20	StringTie	exon	45907692	45907755	1000	-	.	gene_id "MSTRG.111640"; transcript_id "MSTRG.111640.3"; exon_number "13";
chr20	StringTie	exon	45907841	45907904	1000	-	.	gene_id "MSTRG.111640"; transcript_id "MSTRG.111640.3"; exon_number "14";
chr20	StringTie	exon	45909516	45909671	1000	-	.	gene_id "MSTRG.111640"; transcript_id "MSTRG.111640.3"; exon_number "15";
chr20	StringTie	exon	45909942	45910070	1000	-	.	gene_id "MSTRG.111640"; transcript_id "MSTRG.111640.3"; exon_number "16";
chr20	StringTie	exon	45911152	45911251	1000	-	.	gene_id "MSTRG.111640"; transcript_id "MSTRG.111640.3"; exon_number "17";
chr20	StringTie	exon	45911353	45911463	1000	-	.	gene_id "MSTRG.111640"; transcript_id "MSTRG.111640.3"; exon_number "18";
chr20	StringTie	exon	45912079	45912316	1000	-	.	gene_id "MSTRG.111640"; transcript_id "MSTRG.111640.3"; exon_number "19";
chr20	StringTie	transcript	45897942	45912317	1000	-	.	gene_id "MSTRG.111640"; transcript_id "MSTRG.111640.30";
chr20	StringTie	exon	45897942	45898407	1000	-	.	gene_id "MSTRG.111640"; transcript_id "MSTRG.111640.30"; exon_number "1";
chr20	StringTie	exon	45898565	45899063	1000	-	.	gene_id "MSTRG.111640"; transcript_id "MSTRG.111640.30"; exon_number "2";
chr20	StringTie	exon	45899462	45899538	1000	-	.	gene_id "MSTRG.111640"; transcript_id "MSTRG.111640.30"; exon_number "3";
chr20	StringTie	exon	45899622	45899685	1000	-	.	gene_id "MSTRG.111640"; transcript_id "MSTRG.111640.30"; exon_number "4";
chr20	StringTie	exon	45899836	45899878	1000	-	.	gene_id "MSTRG.111640"; transcript_id "MSTRG.111640.30"; exon_number "5";
chr20	StringTie	exon	45902267	45902334	1000	-	.	gene_id "MSTRG.111640"; transcript_id "MSTRG.111640.30"; exon_number "6";
chr20	StringTie	exon	45902440	45902604	1000	-	.	gene_id "MSTRG.111640"; transcript_id "MSTRG.111640.30"; exon_number "7";
chr20	StringTie	exon	45904800	45904859	1000	-	.	gene_id "MSTRG.111640"; transcript_id "MSTRG.111640.30"; exon_number "8";
chr20	StringTie	exon	45904942	45905118	1000	-	.	gene_id "MSTRG.111640"; transcript_id "MSTRG.111640.30"; exon_number "9";
chr20	StringTie	exon	45906268	45906359	1000	-	.	gene_id "MSTRG.111640"; transcript_id "MSTRG.111640.30"; exon_number "10";
chr20	StringTie	exon	45907692	45907755	1000	-	.	gene_id "MSTRG.111640"; transcript_id "MSTRG.111640.30"; exon_number "11";
chr20	StringTie	exon	45907841	45907904	1000	-	.	gene_id "MSTRG.111640"; transcript_id "MSTRG.111640.30"; exon_number "12";
chr20	StringTie	exon	45909516	45909671	1000	-	.	gene_id "MSTRG.111640"; transcript_id "MSTRG.111640.30"; exon_number "13";
chr20	StringTie	exon	45909942	45910070	1000	-	.	gene_id "MSTRG.111640"; transcript_id "MSTRG.111640.30"; exon_number "14";
chr20	StringTie	exon	45911152	45911251	1000	-	.	gene_id "MSTRG.111640"; transcript_id "MSTRG.111640.30"; exon_number "15";
chr20	StringTie	exon	45911353	45911463	1000	-	.	gene_id "MSTRG.111640"; transcript_id "MSTRG.111640.30"; exon_number "16";
chr20	StringTie	exon	45912079	45912317	1000	-	.	gene_id "MSTRG.111640"; transcript_id "MSTRG.111640.30"; exon_number "17";
chr20	StringTie	transcript	45897960	45912320	1000	-	.	gene_id "MSTRG.111640"; transcript_id "MSTRG.111640.31";
chr20	StringTie	exon	45897960	45898093	1000	-	.	gene_id "MSTRG.111640"; transcript_id "MSTRG.111640.31"; exon_number "1";
chr20	StringTie	exon	45898414	45899063	1000	-	.	gene_id "MSTRG.111640"; transcript_id "MSTRG.111640.31"; exon_number "2";
chr20	StringTie	exon	45899462	45899538	1000	-	.	gene_id "MSTRG.111640"; transcript_id "MSTRG.111640.31"; exon_number "3";
chr20	StringTie	exon	45899622	45899685	1000	-	.	gene_id "MSTRG.111640"; transcript_id "MSTRG.111640.31"; exon_number "4";
chr20	StringTie	exon	45899836	45899878	1000	-	.	gene_id "MSTRG.111640"; transcript_id "MSTRG.111640.31"; exon_number "5";
chr20	StringTie	exon	45902267	45902334	1000	-	.	gene_id "MSTRG.111640"; transcript_id "MSTRG.111640.31"; exon_number "6";
chr20	StringTie	exon	45902440	45902604	1000	-	.	gene_id "MSTRG.111640"; transcript_id "MSTRG.111640.31"; exon_number "7";
chr20	StringTie	exon	45904800	45904859	1000	-	.	gene_id "MSTRG.111640"; transcript_id "MSTRG.111640.31"; exon_number "8";
chr20	StringTie	exon	45904942	45905118	1000	-	.	gene_id "MSTRG.111640"; transcript_id "MSTRG.111640.31"; exon_number "9";
chr20	StringTie	exon	45906268	45906359	1000	-	.	gene_id "MSTRG.111640"; transcript_id "MSTRG.111640.31"; exon_number "10";
chr20	StringTie	exon	45907692	45907755	1000	-	.	gene_id "MSTRG.111640"; transcript_id "MSTRG.111640.31"; exon_number "11";
chr20	StringTie	exon	45907841	45907904	1000	-	.	gene_id "MSTRG.111640"; transcript_id "MSTRG.111640.31"; exon_number "12";
chr20	StringTie	exon	45909516	45909671	1000	-	.	gene_id "MSTRG.111640"; transcript_id "MSTRG.111640.31"; exon_number "13";
chr20	StringTie	exon	45909942	45910070	1000	-	.	gene_id "MSTRG.111640"; transcript_id "MSTRG.111640.31"; exon_number "14";
chr20	StringTie	exon	45911152	45911251	1000	-	.	gene_id "MSTRG.111640"; transcript_id "MSTRG.111640.31"; exon_number "15";
chr20	StringTie	exon	45911353	45911463	1000	-	.	gene_id "MSTRG.111640"; transcript_id "MSTRG.111640.31"; exon_number "16";
chr20	StringTie	exon	45912079	45912320	1000	-	.	gene_id "MSTRG.111640"; transcript_id "MSTRG.111640.31"; exon_number "17";
chr20	StringTie	transcript	45897960	45912244	1000	-	.	gene_id "MSTRG.111640"; transcript_id "MSTRG.111640.32";
chr20	StringTie	exon	45897960	45898534	1000	-	.	gene_id "MSTRG.111640"; transcript_id "MSTRG.111640.32"; exon_number "1";
chr20	StringTie	exon	45898621	45899063	1000	-	.	gene_id "MSTRG.111640"; transcript_id "MSTRG.111640.32"; exon_number "2";
chr20	StringTie	exon	45899462	45899538	1000	-	.	gene_id "MSTRG.111640"; transcript_id "MSTRG.111640.32"; exon_number "3";
chr20	StringTie	exon	45899622	45899685	1000	-	.	gene_id "MSTRG.111640"; transcript_id "MSTRG.111640.32"; exon_number "4";
chr20	StringTie	exon	45899836	45899878	1000	-	.	gene_id "MSTRG.111640"; transcript_id "MSTRG.111640.32"; exon_number "5";
chr20	StringTie	exon	45902267	45902334	1000	-	.	gene_id "MSTRG.111640"; transcript_id "MSTRG.111640.32"; exon_number "6";
chr20	StringTie	exon	45902440	45902604	1000	-	.	gene_id "MSTRG.111640"; transcript_id "MSTRG.111640.32"; exon_number "7";
chr20	StringTie	exon	45904800	45904859	1000	-	.	gene_id "MSTRG.111640"; transcript_id "MSTRG.111640.32"; exon_number "8";
chr20	StringTie	exon	45904942	45905118	1000	-	.	gene_id "MSTRG.111640"; transcript_id "MSTRG.111640.32"; exon_number "9";
chr20	StringTie	exon	45906268	45906359	1000	-	.	gene_id "MSTRG.111640"; transcript_id "MSTRG.111640.32"; exon_number "10";
chr20	StringTie	exon	45907692	45907755	1000	-	.	gene_id "MSTRG.111640"; transcript_id "MSTRG.111640.32"; exon_number "11";
chr20	StringTie	exon	45907841	45907904	1000	-	.	gene_id "MSTRG.111640"; transcript_id "MSTRG.111640.32"; exon_number "12";
chr20	StringTie	exon	45909516	45909671	1000	-	.	gene_id "MSTRG.111640"; transcript_id "MSTRG.111640.32"; exon_number "13";
chr20	StringTie	exon	45909942	45910070	1000	-	.	gene_id "MSTRG.111640"; transcript_id "MSTRG.111640.32"; exon_number "14";
chr20	StringTie	exon	45911152	45911251	1000	-	.	gene_id "MSTRG.111640"; transcript_id "MSTRG.111640.32"; exon_number "15";
chr20	StringTie	exon	45911353	45911463	1000	-	.	gene_id "MSTRG.111640"; transcript_id "MSTRG.111640.32"; exon_number "16";
chr20	StringTie	exon	45912079	45912244	1000	-	.	gene_id "MSTRG.111640"; transcript_id "MSTRG.111640.32"; exon_number "17";
chr20	StringTie	transcript	45897980	45912272	1000	-	.	gene_id "MSTRG.111640"; transcript_id "MSTRG.111640.33";
chr20	StringTie	exon	45897980	45898122	1000	-	.	gene_id "MSTRG.111640"; transcript_id "MSTRG.111640.33"; exon_number "1";
chr20	StringTie	exon	45898351	45899063	1000	-	.	gene_id "MSTRG.111640"; transcript_id "MSTRG.111640.33"; exon_number "2";
chr20	StringTie	exon	45899462	45899538	1000	-	.	gene_id "MSTRG.111640"; transcript_id "MSTRG.111640.33"; exon_number "3";
chr20	StringTie	exon	45899622	45899685	1000	-	.	gene_id "MSTRG.111640"; transcript_id "MSTRG.111640.33"; exon_number "4";
chr20	StringTie	exon	45899836	45899878	1000	-	.	gene_id "MSTRG.111640"; transcript_id "MSTRG.111640.33"; exon_number "5";
chr20	StringTie	exon	45902267	45902334	1000	-	.	gene_id "MSTRG.111640"; transcript_id "MSTRG.111640.33"; exon_number "6";
chr20	StringTie	exon	45902440	45902604	1000	-	.	gene_id "MSTRG.111640"; transcript_id "MSTRG.111640.33"; exon_number "7";
chr20	StringTie	exon	45904800	45904859	1000	-	.	gene_id "MSTRG.111640"; transcript_id "MSTRG.111640.33"; exon_number "8";
chr20	StringTie	exon	45904942	45905118	1000	-	.	gene_id "MSTRG.111640"; transcript_id "MSTRG.111640.33"; exon_number "9";
chr20	StringTie	exon	45906268	45906359	1000	-	.	gene_id "MSTRG.111640"; transcript_id "MSTRG.111640.33"; exon_number "10";
chr20	StringTie	exon	45907692	45907755	1000	-	.	gene_id "MSTRG.111640"; transcript_id "MSTRG.111640.33"; exon_number "11";
chr20	StringTie	exon	45907841	45907904	1000	-	.	gene_id "MSTRG.111640"; transcript_id "MSTRG.111640.33"; exon_number "12";
chr20	StringTie	exon	45909516	45909671	1000	-	.	gene_id "MSTRG.111640"; transcript_id "MSTRG.111640.33"; exon_number "13";
chr20	StringTie	exon	45909942	45910070	1000	-	.	gene_id "MSTRG.111640"; transcript_id "MSTRG.111640.33"; exon_number "14";
chr20	StringTie	exon	45911152	45911251	1000	-	.	gene_id "MSTRG.111640"; transcript_id "MSTRG.111640.33"; exon_number "15";
chr20	StringTie	exon	45911353	45911463	1000	-	.	gene_id "MSTRG.111640"; transcript_id "MSTRG.111640.33"; exon_number "16";
chr20	StringTie	exon	45912079	45912272	1000	-	.	gene_id "MSTRG.111640"; transcript_id "MSTRG.111640.33"; exon_number "17";
chr20	StringTie	transcript	45897988	45912307	1000	-	.	gene_id "MSTRG.111640"; transcript_id "MSTRG.111640.34";
chr20	StringTie	exon	45897988	45898093	1000	-	.	gene_id "MSTRG.111640"; transcript_id "MSTRG.111640.34"; exon_number "1";
chr20	StringTie	exon	45898476	45899063	1000	-	.	gene_id "MSTRG.111640"; transcript_id "MSTRG.111640.34"; exon_number "2";
chr20	StringTie	exon	45899462	45899538	1000	-	.	gene_id "MSTRG.111640"; transcript_id "MSTRG.111640.34"; exon_number "3";
chr20	StringTie	exon	45899622	45899685	1000	-	.	gene_id "MSTRG.111640"; transcript_id "MSTRG.111640.34"; exon_number "4";
chr20	StringTie	exon	45899836	45899878	1000	-	.	gene_id "MSTRG.111640"; transcript_id "MSTRG.111640.34"; exon_number "5";
chr20	StringTie	exon	45902267	45902334	1000	-	.	gene_id "MSTRG.111640"; transcript_id "MSTRG.111640.34"; exon_number "6";
chr20	StringTie	exon	45902440	45902604	1000	-	.	gene_id "MSTRG.111640"; transcript_id "MSTRG.111640.34"; exon_number "7";
chr20	StringTie	exon	45904800	45904859	1000	-	.	gene_id "MSTRG.111640"; transcript_id "MSTRG.111640.34"; exon_number "8";
chr20	StringTie	exon	45904942	45905118	1000	-	.	gene_id "MSTRG.111640"; transcript_id "MSTRG.111640.34"; exon_number "9";
chr20	StringTie	exon	45906268	45906359	1000	-	.	gene_id "MSTRG.111640"; transcript_id "MSTRG.111640.34"; exon_number "10";
chr20	StringTie	exon	45907692	45907755	1000	-	.	gene_id "MSTRG.111640"; transcript_id "MSTRG.111640.34"; exon_number "11";
chr20	StringTie	exon	45907841	45907904	1000	-	.	gene_id "MSTRG.111640"; transcript_id "MSTRG.111640.34"; exon_number "12";
chr20	StringTie	exon	45909516	45909671	1000	-	.	gene_id "MSTRG.111640"; transcript_id "MSTRG.111640.34"; exon_number "13";
chr20	StringTie	exon	45909942	45910070	1000	-	.	gene_id "MSTRG.111640"; transcript_id "MSTRG.111640.34"; exon_number "14";
chr20	StringTie	exon	45911152	45911251	1000	-	.	gene_id "MSTRG.111640"; transcript_id "MSTRG.111640.34"; exon_number "15";
chr20	StringTie	exon	45911353	45911463	1000	-	.	gene_id "MSTRG.111640"; transcript_id "MSTRG.111640.34"; exon_number "16";
chr20	StringTie	exon	45912079	45912307	1000	-	.	gene_id "MSTRG.111640"; transcript_id "MSTRG.111640.34"; exon_number "17";
chr20	StringTie	transcript	45897993	45912351	1000	-	.	gene_id "MSTRG.111640"; transcript_id "MSTRG.111640.35";
chr20	StringTie	exon	45897993	45898122	1000	-	.	gene_id "MSTRG.111640"; transcript_id "MSTRG.111640.35"; exon_number "1";
chr20	StringTie	exon	45898355	45898446	1000	-	.	gene_id "MSTRG.111640"; transcript_id "MSTRG.111640.35"; exon_number "2";
chr20	StringTie	exon	45898476	45899063	1000	-	.	gene_id "MSTRG.111640"; transcript_id "MSTRG.111640.35"; exon_number "3";
chr20	StringTie	exon	45899462	45899538	1000	-	.	gene_id "MSTRG.111640"; transcript_id "MSTRG.111640.35"; exon_number "4";
chr20	StringTie	exon	45899622	45899670	1000	-	.	gene_id "MSTRG.111640"; transcript_id "MSTRG.111640.35"; exon_number "5";
chr20	StringTie	exon	45899836	45899878	1000	-	.	gene_id "MSTRG.111640"; transcript_id "MSTRG.111640.35"; exon_number "6";
chr20	StringTie	exon	45902267	45902334	1000	-	.	gene_id "MSTRG.111640"; transcript_id "MSTRG.111640.35"; exon_number "7";
chr20	StringTie	exon	45902440	45902604	1000	-	.	gene_id "MSTRG.111640"; transcript_id "MSTRG.111640.35"; exon_number "8";
chr20	StringTie	exon	45904800	45904859	1000	-	.	gene_id "MSTRG.111640"; transcript_id "MSTRG.111640.35"; exon_number "9";
chr20	StringTie	exon	45904942	45905118	1000	-	.	gene_id "MSTRG.111640"; transcript_id "MSTRG.111640.35"; exon_number "10";
chr20	StringTie	exon	45906268	45906359	1000	-	.	gene_id "MSTRG.111640"; transcript_id "MSTRG.111640.35"; exon_number "11";
chr20	StringTie	exon	45907692	45907755	1000	-	.	gene_id "MSTRG.111640"; transcript_id "MSTRG.111640.35"; exon_number "12";
chr20	StringTie	exon	45907841	45907904	1000	-	.	gene_id "MSTRG.111640"; transcript_id "MSTRG.111640.35"; exon_number "13";
chr20	StringTie	exon	45909516	45909671	1000	-	.	gene_id "MSTRG.111640"; transcript_id "MSTRG.111640.35"; exon_number "14";
chr20	StringTie	exon	45909942	45910070	1000	-	.	gene_id "MSTRG.111640"; transcript_id "MSTRG.111640.35"; exon_number "15";
chr20	StringTie	exon	45911152	45911251	1000	-	.	gene_id "MSTRG.111640"; transcript_id "MSTRG.111640.35"; exon_number "16";
chr20	StringTie	exon	45911353	45911463	1000	-	.	gene_id "MSTRG.111640"; transcript_id "MSTRG.111640.35"; exon_number "17";
chr20	StringTie	exon	45912079	45912351	1000	-	.	gene_id "MSTRG.111640"; transcript_id "MSTRG.111640.35"; exon_number "18";
chr20	StringTie	transcript	45898000	45912274	1000	-	.	gene_id "MSTRG.111640"; transcript_id "MSTRG.111640.36";
chr20	StringTie	exon	45898000	45898419	1000	-	.	gene_id "MSTRG.111640"; transcript_id "MSTRG.111640.36"; exon_number "1";
chr20	StringTie	exon	45898464	45899063	1000	-	.	gene_id "MSTRG.111640"; transcript_id "MSTRG.111640.36"; exon_number "2";
chr20	StringTie	exon	45899462	45899538	1000	-	.	gene_id "MSTRG.111640"; transcript_id "MSTRG.111640.36"; exon_number "3";
chr20	StringTie	exon	45899622	45899685	1000	-	.	gene_id "MSTRG.111640"; transcript_id "MSTRG.111640.36"; exon_number "4";
chr20	StringTie	exon	45899836	45899878	1000	-	.	gene_id "MSTRG.111640"; transcript_id "MSTRG.111640.36"; exon_number "5";
chr20	StringTie	exon	45902267	45902334	1000	-	.	gene_id "MSTRG.111640"; transcript_id "MSTRG.111640.36"; exon_number "6";
chr20	StringTie	exon	45902440	45902604	1000	-	.	gene_id "MSTRG.111640"; transcript_id "MSTRG.111640.36"; exon_number "7";
chr20	StringTie	exon	45904800	45904859	1000	-	.	gene_id "MSTRG.111640"; transcript_id "MSTRG.111640.36"; exon_number "8";
chr20	StringTie	exon	45904942	45905118	1000	-	.	gene_id "MSTRG.111640"; transcript_id "MSTRG.111640.36"; exon_number "9";
chr20	StringTie	exon	45906268	45906359	1000	-	.	gene_id "MSTRG.111640"; transcript_id "MSTRG.111640.36"; exon_number "10";
chr20	StringTie	exon	45907692	45907755	1000	-	.	gene_id "MSTRG.111640"; transcript_id "MSTRG.111640.36"; exon_number "11";
chr20	StringTie	exon	45907841	45907904	1000	-	.	gene_id "MSTRG.111640"; transcript_id "MSTRG.111640.36"; exon_number "12";
chr20	StringTie	exon	45909516	45909671	1000	-	.	gene_id "MSTRG.111640"; transcript_id "MSTRG.111640.36"; exon_number "13";
chr20	StringTie	exon	45909942	45910070	1000	-	.	gene_id "MSTRG.111640"; transcript_id "MSTRG.111640.36"; exon_number "14";
chr20	StringTie	exon	45911152	45911251	1000	-	.	gene_id "MSTRG.111640"; transcript_id "MSTRG.111640.36"; exon_number "15";
chr20	StringTie	exon	45911353	45911463	1000	-	.	gene_id "MSTRG.111640"; transcript_id "MSTRG.111640.36"; exon_number "16";
chr20	StringTie	exon	45912079	45912274	1000	-	.	gene_id "MSTRG.111640"; transcript_id "MSTRG.111640.36"; exon_number "17";
chr20	StringTie	transcript	45898003	45912178	1000	-	.	gene_id "MSTRG.111640"; transcript_id "MSTRG.111640.37";
chr20	StringTie	exon	45898003	45898093	1000	-	.	gene_id "MSTRG.111640"; transcript_id "MSTRG.111640.37"; exon_number "1";
chr20	StringTie	exon	45898427	45899063	1000	-	.	gene_id "MSTRG.111640"; transcript_id "MSTRG.111640.37"; exon_number "2";
chr20	StringTie	exon	45899462	45899538	1000	-	.	gene_id "MSTRG.111640"; transcript_id "MSTRG.111640.37"; exon_number "3";
chr20	StringTie	exon	45899622	45899685	1000	-	.	gene_id "MSTRG.111640"; transcript_id "MSTRG.111640.37"; exon_number "4";
chr20	StringTie	exon	45899836	45899878	1000	-	.	gene_id "MSTRG.111640"; transcript_id "MSTRG.111640.37"; exon_number "5";
chr20	StringTie	exon	45902267	45902334	1000	-	.	gene_id "MSTRG.111640"; transcript_id "MSTRG.111640.37"; exon_number "6";
chr20	StringTie	exon	45902440	45902604	1000	-	.	gene_id "MSTRG.111640"; transcript_id "MSTRG.111640.37"; exon_number "7";
chr20	StringTie	exon	45904800	45904859	1000	-	.	gene_id "MSTRG.111640"; transcript_id "MSTRG.111640.37"; exon_number "8";
chr20	StringTie	exon	45904942	45905118	1000	-	.	gene_id "MSTRG.111640"; transcript_id "MSTRG.111640.37"; exon_number "9";
chr20	StringTie	exon	45906268	45906359	1000	-	.	gene_id "MSTRG.111640"; transcript_id "MSTRG.111640.37"; exon_number "10";
chr20	StringTie	exon	45907692	45907755	1000	-	.	gene_id "MSTRG.111640"; transcript_id "MSTRG.111640.37"; exon_number "11";
chr20	StringTie	exon	45907841	45907904	1000	-	.	gene_id "MSTRG.111640"; transcript_id "MSTRG.111640.37"; exon_number "12";
chr20	StringTie	exon	45909516	45909671	1000	-	.	gene_id "MSTRG.111640"; transcript_id "MSTRG.111640.37"; exon_number "13";
chr20	StringTie	exon	45909942	45910070	1000	-	.	gene_id "MSTRG.111640"; transcript_id "MSTRG.111640.37"; exon_number "14";
chr20	StringTie	exon	45911152	45911251	1000	-	.	gene_id "MSTRG.111640"; transcript_id "MSTRG.111640.37"; exon_number "15";
chr20	StringTie	exon	45911353	45911463	1000	-	.	gene_id "MSTRG.111640"; transcript_id "MSTRG.111640.37"; exon_number "16";
chr20	StringTie	exon	45912079	45912178	1000	-	.	gene_id "MSTRG.111640"; transcript_id "MSTRG.111640.37"; exon_number "17";
chr20	StringTie	transcript	45898006	45912286	1000	-	.	gene_id "MSTRG.111640"; transcript_id "MSTRG.111640.38";
chr20	StringTie	exon	45898006	45898399	1000	-	.	gene_id "MSTRG.111640"; transcript_id "MSTRG.111640.38"; exon_number "1";
chr20	StringTie	exon	45898556	45899063	1000	-	.	gene_id "MSTRG.111640"; transcript_id "MSTRG.111640.38"; exon_number "2";
chr20	StringTie	exon	45899462	45899538	1000	-	.	gene_id "MSTRG.111640"; transcript_id "MSTRG.111640.38"; exon_number "3";
chr20	StringTie	exon	45899622	45899685	1000	-	.	gene_id "MSTRG.111640"; transcript_id "MSTRG.111640.38"; exon_number "4";
chr20	StringTie	exon	45899836	45899878	1000	-	.	gene_id "MSTRG.111640"; transcript_id "MSTRG.111640.38"; exon_number "5";
chr20	StringTie	exon	45902267	45902334	1000	-	.	gene_id "MSTRG.111640"; transcript_id "MSTRG.111640.38"; exon_number "6";
chr20	StringTie	exon	45902440	45902604	1000	-	.	gene_id "MSTRG.111640"; transcript_id "MSTRG.111640.38"; exon_number "7";
chr20	StringTie	exon	45904800	45904859	1000	-	.	gene_id "MSTRG.111640"; transcript_id "MSTRG.111640.38"; exon_number "8";
chr20	StringTie	exon	45904942	45905118	1000	-	.	gene_id "MSTRG.111640"; transcript_id "MSTRG.111640.38"; exon_number "9";
chr20	StringTie	exon	45906268	45906359	1000	-	.	gene_id "MSTRG.111640"; transcript_id "MSTRG.111640.38"; exon_number "10";
chr20	StringTie	exon	45907692	45907755	1000	-	.	gene_id "MSTRG.111640"; transcript_id "MSTRG.111640.38"; exon_number "11";
chr20	StringTie	exon	45907841	45907904	1000	-	.	gene_id "MSTRG.111640"; transcript_id "MSTRG.111640.38"; exon_number "12";
chr20	StringTie	exon	45909516	45909671	1000	-	.	gene_id "MSTRG.111640"; transcript_id "MSTRG.111640.38"; exon_number "13";
chr20	StringTie	exon	45909942	45910070	1000	-	.	gene_id "MSTRG.111640"; transcript_id "MSTRG.111640.38"; exon_number "14";
chr20	StringTie	exon	45911152	45911251	1000	-	.	gene_id "MSTRG.111640"; transcript_id "MSTRG.111640.38"; exon_number "15";
chr20	StringTie	exon	45911353	45911463	1000	-	.	gene_id "MSTRG.111640"; transcript_id "MSTRG.111640.38"; exon_number "16";
chr20	StringTie	exon	45912079	45912286	1000	-	.	gene_id "MSTRG.111640"; transcript_id "MSTRG.111640.38"; exon_number "17";
chr20	StringTie	transcript	45898017	45912226	1000	-	.	gene_id "MSTRG.111640"; transcript_id "MSTRG.111640.39";
chr20	StringTie	exon	45898017	45898534	1000	-	.	gene_id "MSTRG.111640"; transcript_id "MSTRG.111640.39"; exon_number "1";
chr20	StringTie	exon	45898618	45899063	1000	-	.	gene_id "MSTRG.111640"; transcript_id "MSTRG.111640.39"; exon_number "2";
chr20	StringTie	exon	45899462	45899538	1000	-	.	gene_id "MSTRG.111640"; transcript_id "MSTRG.111640.39"; exon_number "3";
chr20	StringTie	exon	45899622	45899685	1000	-	.	gene_id "MSTRG.111640"; transcript_id "MSTRG.111640.39"; exon_number "4";
chr20	StringTie	exon	45899836	45899878	1000	-	.	gene_id "MSTRG.111640"; transcript_id "MSTRG.111640.39"; exon_number "5";
chr20	StringTie	exon	45902267	45902334	1000	-	.	gene_id "MSTRG.111640"; transcript_id "MSTRG.111640.39"; exon_number "6";
chr20	StringTie	exon	45902440	45902604	1000	-	.	gene_id "MSTRG.111640"; transcript_id "MSTRG.111640.39"; exon_number "7";
chr20	StringTie	exon	45904800	45904859	1000	-	.	gene_id "MSTRG.111640"; transcript_id "MSTRG.111640.39"; exon_number "8";
chr20	StringTie	exon	45904942	45905118	1000	-	.	gene_id "MSTRG.111640"; transcript_id "MSTRG.111640.39"; exon_number "9";
chr20	StringTie	exon	45906268	45906359	1000	-	.	gene_id "MSTRG.111640"; transcript_id "MSTRG.111640.39"; exon_number "10";
chr20	StringTie	exon	45907692	45907755	1000	-	.	gene_id "MSTRG.111640"; transcript_id "MSTRG.111640.39"; exon_number "11";
chr20	StringTie	exon	45907841	45907904	1000	-	.	gene_id "MSTRG.111640"; transcript_id "MSTRG.111640.39"; exon_number "12";
chr20	StringTie	exon	45909516	45909671	1000	-	.	gene_id "MSTRG.111640"; transcript_id "MSTRG.111640.39"; exon_number "13";
chr20	StringTie	exon	45909942	45910070	1000	-	.	gene_id "MSTRG.111640"; transcript_id "MSTRG.111640.39"; exon_number "14";
chr20	StringTie	exon	45911152	45911251	1000	-	.	gene_id "MSTRG.111640"; transcript_id "MSTRG.111640.39"; exon_number "15";
chr20	StringTie	exon	45911353	45911463	1000	-	.	gene_id "MSTRG.111640"; transcript_id "MSTRG.111640.39"; exon_number "16";
chr20	StringTie	exon	45912079	45912226	1000	-	.	gene_id "MSTRG.111640"; transcript_id "MSTRG.111640.39"; exon_number "17";
chr20	StringTie	transcript	45891702	45912387	1000	-	.	gene_id "MSTRG.111640"; transcript_id "MSTRG.111640.4";
chr20	StringTie	exon	45891702	45891776	1000	-	.	gene_id "MSTRG.111640"; transcript_id "MSTRG.111640.4"; exon_number "1";
chr20	StringTie	exon	45892416	45892891	1000	-	.	gene_id "MSTRG.111640"; transcript_id "MSTRG.111640.4"; exon_number "2";
chr20	StringTie	exon	45895066	45895213	1000	-	.	gene_id "MSTRG.111640"; transcript_id "MSTRG.111640.4"; exon_number "3";
chr20	StringTie	exon	45896982	45899063	1000	-	.	gene_id "MSTRG.111640"; transcript_id "MSTRG.111640.4"; exon_number "4";
chr20	StringTie	exon	45899462	45899538	1000	-	.	gene_id "MSTRG.111640"; transcript_id "MSTRG.111640.4"; exon_number "5";
chr20	StringTie	exon	45899622	45899670	1000	-	.	gene_id "MSTRG.111640"; transcript_id "MSTRG.111640.4"; exon_number "6";
chr20	StringTie	exon	45899836	45899878	1000	-	.	gene_id "MSTRG.111640"; transcript_id "MSTRG.111640.4"; exon_number "7";
chr20	StringTie	exon	45902267	45902334	1000	-	.	gene_id "MSTRG.111640"; transcript_id "MSTRG.111640.4"; exon_number "8";
chr20	StringTie	exon	45902440	45902604	1000	-	.	gene_id "MSTRG.111640"; transcript_id "MSTRG.111640.4"; exon_number "9";
chr20	StringTie	exon	45904800	45904859	1000	-	.	gene_id "MSTRG.111640"; transcript_id "MSTRG.111640.4"; exon_number "10";
chr20	StringTie	exon	45904942	45905118	1000	-	.	gene_id "MSTRG.111640"; transcript_id "MSTRG.111640.4"; exon_number "11";
chr20	StringTie	exon	45906268	45906359	1000	-	.	gene_id "MSTRG.111640"; transcript_id "MSTRG.111640.4"; exon_number "12";
chr20	StringTie	exon	45907692	45907755	1000	-	.	gene_id "MSTRG.111640"; transcript_id "MSTRG.111640.4"; exon_number "13";
chr20	StringTie	exon	45907841	45907904	1000	-	.	gene_id "MSTRG.111640"; transcript_id "MSTRG.111640.4"; exon_number "14";
chr20	StringTie	exon	45909516	45909671	1000	-	.	gene_id "MSTRG.111640"; transcript_id "MSTRG.111640.4"; exon_number "15";
chr20	StringTie	exon	45909942	45910070	1000	-	.	gene_id "MSTRG.111640"; transcript_id "MSTRG.111640.4"; exon_number "16";
chr20	StringTie	exon	45911152	45911251	1000	-	.	gene_id "MSTRG.111640"; transcript_id "MSTRG.111640.4"; exon_number "17";
chr20	StringTie	exon	45911353	45911463	1000	-	.	gene_id "MSTRG.111640"; transcript_id "MSTRG.111640.4"; exon_number "18";
chr20	StringTie	exon	45912079	45912387	1000	-	.	gene_id "MSTRG.111640"; transcript_id "MSTRG.111640.4"; exon_number "19";
chr20	StringTie	transcript	45898020	45912326	1000	-	.	gene_id "MSTRG.111640"; transcript_id "MSTRG.111640.40";
chr20	StringTie	exon	45898020	45898407	1000	-	.	gene_id "MSTRG.111640"; transcript_id "MSTRG.111640.40"; exon_number "1";
chr20	StringTie	exon	45898553	45899063	1000	-	.	gene_id "MSTRG.111640"; transcript_id "MSTRG.111640.40"; exon_number "2";
chr20	StringTie	exon	45899462	45899538	1000	-	.	gene_id "MSTRG.111640"; transcript_id "MSTRG.111640.40"; exon_number "3";
chr20	StringTie	exon	45899622	45899685	1000	-	.	gene_id "MSTRG.111640"; transcript_id "MSTRG.111640.40"; exon_number "4";
chr20	StringTie	exon	45899836	45899878	1000	-	.	gene_id "MSTRG.111640"; transcript_id "MSTRG.111640.40"; exon_number "5";
chr20	StringTie	exon	45902267	45902334	1000	-	.	gene_id "MSTRG.111640"; transcript_id "MSTRG.111640.40"; exon_number "6";
chr20	StringTie	exon	45902440	45902604	1000	-	.	gene_id "MSTRG.111640"; transcript_id "MSTRG.111640.40"; exon_number "7";
chr20	StringTie	exon	45904800	45904859	1000	-	.	gene_id "MSTRG.111640"; transcript_id "MSTRG.111640.40"; exon_number "8";
chr20	StringTie	exon	45904942	45905118	1000	-	.	gene_id "MSTRG.111640"; transcript_id "MSTRG.111640.40"; exon_number "9";
chr20	StringTie	exon	45906268	45906359	1000	-	.	gene_id "MSTRG.111640"; transcript_id "MSTRG.111640.40"; exon_number "10";
chr20	StringTie	exon	45907692	45907755	1000	-	.	gene_id "MSTRG.111640"; transcript_id "MSTRG.111640.40"; exon_number "11";
chr20	StringTie	exon	45907841	45907904	1000	-	.	gene_id "MSTRG.111640"; transcript_id "MSTRG.111640.40"; exon_number "12";
chr20	StringTie	exon	45909516	45909671	1000	-	.	gene_id "MSTRG.111640"; transcript_id "MSTRG.111640.40"; exon_number "13";
chr20	StringTie	exon	45909942	45910070	1000	-	.	gene_id "MSTRG.111640"; transcript_id "MSTRG.111640.40"; exon_number "14";
chr20	StringTie	exon	45911152	45911251	1000	-	.	gene_id "MSTRG.111640"; transcript_id "MSTRG.111640.40"; exon_number "15";
chr20	StringTie	exon	45911353	45911463	1000	-	.	gene_id "MSTRG.111640"; transcript_id "MSTRG.111640.40"; exon_number "16";
chr20	StringTie	exon	45912079	45912326	1000	-	.	gene_id "MSTRG.111640"; transcript_id "MSTRG.111640.40"; exon_number "17";
chr20	StringTie	transcript	45898030	45912277	1000	-	.	gene_id "MSTRG.111640"; transcript_id "MSTRG.111640.41";
chr20	StringTie	exon	45898030	45898579	1000	-	.	gene_id "MSTRG.111640"; transcript_id "MSTRG.111640.41"; exon_number "1";
chr20	StringTie	exon	45898621	45899063	1000	-	.	gene_id "MSTRG.111640"; transcript_id "MSTRG.111640.41"; exon_number "2";
chr20	StringTie	exon	45899462	45899538	1000	-	.	gene_id "MSTRG.111640"; transcript_id "MSTRG.111640.41"; exon_number "3";
chr20	StringTie	exon	45899622	45899685	1000	-	.	gene_id "MSTRG.111640"; transcript_id "MSTRG.111640.41"; exon_number "4";
chr20	StringTie	exon	45899836	45899878	1000	-	.	gene_id "MSTRG.111640"; transcript_id "MSTRG.111640.41"; exon_number "5";
chr20	StringTie	exon	45902267	45902334	1000	-	.	gene_id "MSTRG.111640"; transcript_id "MSTRG.111640.41"; exon_number "6";
chr20	StringTie	exon	45902440	45902604	1000	-	.	gene_id "MSTRG.111640"; transcript_id "MSTRG.111640.41"; exon_number "7";
chr20	StringTie	exon	45904800	45904859	1000	-	.	gene_id "MSTRG.111640"; transcript_id "MSTRG.111640.41"; exon_number "8";
chr20	StringTie	exon	45904942	45905118	1000	-	.	gene_id "MSTRG.111640"; transcript_id "MSTRG.111640.41"; exon_number "9";
chr20	StringTie	exon	45906268	45906359	1000	-	.	gene_id "MSTRG.111640"; transcript_id "MSTRG.111640.41"; exon_number "10";
chr20	StringTie	exon	45907692	45907755	1000	-	.	gene_id "MSTRG.111640"; transcript_id "MSTRG.111640.41"; exon_number "11";
chr20	StringTie	exon	45907841	45907904	1000	-	.	gene_id "MSTRG.111640"; transcript_id "MSTRG.111640.41"; exon_number "12";
chr20	StringTie	exon	45909516	45909671	1000	-	.	gene_id "MSTRG.111640"; transcript_id "MSTRG.111640.41"; exon_number "13";
chr20	StringTie	exon	45909942	45910070	1000	-	.	gene_id "MSTRG.111640"; transcript_id "MSTRG.111640.41"; exon_number "14";
chr20	StringTie	exon	45911152	45911251	1000	-	.	gene_id "MSTRG.111640"; transcript_id "MSTRG.111640.41"; exon_number "15";
chr20	StringTie	exon	45911353	45911463	1000	-	.	gene_id "MSTRG.111640"; transcript_id "MSTRG.111640.41"; exon_number "16";
chr20	StringTie	exon	45912079	45912277	1000	-	.	gene_id "MSTRG.111640"; transcript_id "MSTRG.111640.41"; exon_number "17";
chr20	StringTie	transcript	45898084	45912284	1000	-	.	gene_id "MSTRG.111640"; transcript_id "MSTRG.111640.42";
chr20	StringTie	exon	45898084	45898446	1000	-	.	gene_id "MSTRG.111640"; transcript_id "MSTRG.111640.42"; exon_number "1";
chr20	StringTie	exon	45898476	45899063	1000	-	.	gene_id "MSTRG.111640"; transcript_id "MSTRG.111640.42"; exon_number "2";
chr20	StringTie	exon	45899462	45899538	1000	-	.	gene_id "MSTRG.111640"; transcript_id "MSTRG.111640.42"; exon_number "3";
chr20	StringTie	exon	45899622	45899685	1000	-	.	gene_id "MSTRG.111640"; transcript_id "MSTRG.111640.42"; exon_number "4";
chr20	StringTie	exon	45899836	45899878	1000	-	.	gene_id "MSTRG.111640"; transcript_id "MSTRG.111640.42"; exon_number "5";
chr20	StringTie	exon	45902267	45902334	1000	-	.	gene_id "MSTRG.111640"; transcript_id "MSTRG.111640.42"; exon_number "6";
chr20	StringTie	exon	45902440	45902604	1000	-	.	gene_id "MSTRG.111640"; transcript_id "MSTRG.111640.42"; exon_number "7";
chr20	StringTie	exon	45904800	45904859	1000	-	.	gene_id "MSTRG.111640"; transcript_id "MSTRG.111640.42"; exon_number "8";
chr20	StringTie	exon	45904942	45905118	1000	-	.	gene_id "MSTRG.111640"; transcript_id "MSTRG.111640.42"; exon_number "9";
chr20	StringTie	exon	45906268	45906359	1000	-	.	gene_id "MSTRG.111640"; transcript_id "MSTRG.111640.42"; exon_number "10";
chr20	StringTie	exon	45907692	45907755	1000	-	.	gene_id "MSTRG.111640"; transcript_id "MSTRG.111640.42"; exon_number "11";
chr20	StringTie	exon	45907841	45907904	1000	-	.	gene_id "MSTRG.111640"; transcript_id "MSTRG.111640.42"; exon_number "12";
chr20	StringTie	exon	45909516	45909671	1000	-	.	gene_id "MSTRG.111640"; transcript_id "MSTRG.111640.42"; exon_number "13";
chr20	StringTie	exon	45909942	45910070	1000	-	.	gene_id "MSTRG.111640"; transcript_id "MSTRG.111640.42"; exon_number "14";
chr20	StringTie	exon	45911152	45911251	1000	-	.	gene_id "MSTRG.111640"; transcript_id "MSTRG.111640.42"; exon_number "15";
chr20	StringTie	exon	45911353	45911463	1000	-	.	gene_id "MSTRG.111640"; transcript_id "MSTRG.111640.42"; exon_number "16";
chr20	StringTie	exon	45912079	45912284	1000	-	.	gene_id "MSTRG.111640"; transcript_id "MSTRG.111640.42"; exon_number "17";
chr20	StringTie	transcript	45898109	45912296	1000	-	.	gene_id "MSTRG.111640"; transcript_id "MSTRG.111640.43";
chr20	StringTie	exon	45898109	45899063	1000	-	.	gene_id "MSTRG.111640"; transcript_id "MSTRG.111640.43"; exon_number "1";
chr20	StringTie	exon	45899462	45899538	1000	-	.	gene_id "MSTRG.111640"; transcript_id "MSTRG.111640.43"; exon_number "2";
chr20	StringTie	exon	45899622	45899685	1000	-	.	gene_id "MSTRG.111640"; transcript_id "MSTRG.111640.43"; exon_number "3";
chr20	StringTie	exon	45899836	45899878	1000	-	.	gene_id "MSTRG.111640"; transcript_id "MSTRG.111640.43"; exon_number "4";
chr20	StringTie	exon	45902267	45902334	1000	-	.	gene_id "MSTRG.111640"; transcript_id "MSTRG.111640.43"; exon_number "5";
chr20	StringTie	exon	45902440	45902604	1000	-	.	gene_id "MSTRG.111640"; transcript_id "MSTRG.111640.43"; exon_number "6";
chr20	StringTie	exon	45904800	45904859	1000	-	.	gene_id "MSTRG.111640"; transcript_id "MSTRG.111640.43"; exon_number "7";
chr20	StringTie	exon	45904942	45905118	1000	-	.	gene_id "MSTRG.111640"; transcript_id "MSTRG.111640.43"; exon_number "8";
chr20	StringTie	exon	45906268	45906359	1000	-	.	gene_id "MSTRG.111640"; transcript_id "MSTRG.111640.43"; exon_number "9";
chr20	StringTie	exon	45907692	45907755	1000	-	.	gene_id "MSTRG.111640"; transcript_id "MSTRG.111640.43"; exon_number "10";
chr20	StringTie	exon	45907841	45907904	1000	-	.	gene_id "MSTRG.111640"; transcript_id "MSTRG.111640.43"; exon_number "11";
chr20	StringTie	exon	45909516	45909671	1000	-	.	gene_id "MSTRG.111640"; transcript_id "MSTRG.111640.43"; exon_number "12";
chr20	StringTie	exon	45909942	45910070	1000	-	.	gene_id "MSTRG.111640"; transcript_id "MSTRG.111640.43"; exon_number "13";
chr20	StringTie	exon	45911152	45911246	1000	-	.	gene_id "MSTRG.111640"; transcript_id "MSTRG.111640.43"; exon_number "14";
chr20	StringTie	exon	45911353	45911463	1000	-	.	gene_id "MSTRG.111640"; transcript_id "MSTRG.111640.43"; exon_number "15";
chr20	StringTie	exon	45912079	45912296	1000	-	.	gene_id "MSTRG.111640"; transcript_id "MSTRG.111640.43"; exon_number "16";
chr20	StringTie	transcript	45898132	45912225	1000	-	.	gene_id "MSTRG.111640"; transcript_id "MSTRG.111640.44";
chr20	StringTie	exon	45898132	45898567	1000	-	.	gene_id "MSTRG.111640"; transcript_id "MSTRG.111640.44"; exon_number "1";
chr20	StringTie	exon	45898595	45899063	1000	-	.	gene_id "MSTRG.111640"; transcript_id "MSTRG.111640.44"; exon_number "2";
chr20	StringTie	exon	45899462	45899538	1000	-	.	gene_id "MSTRG.111640"; transcript_id "MSTRG.111640.44"; exon_number "3";
chr20	StringTie	exon	45899622	45899685	1000	-	.	gene_id "MSTRG.111640"; transcript_id "MSTRG.111640.44"; exon_number "4";
chr20	StringTie	exon	45899836	45899878	1000	-	.	gene_id "MSTRG.111640"; transcript_id "MSTRG.111640.44"; exon_number "5";
chr20	StringTie	exon	45902267	45902334	1000	-	.	gene_id "MSTRG.111640"; transcript_id "MSTRG.111640.44"; exon_number "6";
chr20	StringTie	exon	45902440	45902604	1000	-	.	gene_id "MSTRG.111640"; transcript_id "MSTRG.111640.44"; exon_number "7";
chr20	StringTie	exon	45904800	45904859	1000	-	.	gene_id "MSTRG.111640"; transcript_id "MSTRG.111640.44"; exon_number "8";
chr20	StringTie	exon	45904942	45905118	1000	-	.	gene_id "MSTRG.111640"; transcript_id "MSTRG.111640.44"; exon_number "9";
chr20	StringTie	exon	45906268	45906359	1000	-	.	gene_id "MSTRG.111640"; transcript_id "MSTRG.111640.44"; exon_number "10";
chr20	StringTie	exon	45907692	45907755	1000	-	.	gene_id "MSTRG.111640"; transcript_id "MSTRG.111640.44"; exon_number "11";
chr20	StringTie	exon	45907841	45907904	1000	-	.	gene_id "MSTRG.111640"; transcript_id "MSTRG.111640.44"; exon_number "12";
chr20	StringTie	exon	45909516	45909671	1000	-	.	gene_id "MSTRG.111640"; transcript_id "MSTRG.111640.44"; exon_number "13";
chr20	StringTie	exon	45909942	45910070	1000	-	.	gene_id "MSTRG.111640"; transcript_id "MSTRG.111640.44"; exon_number "14";
chr20	StringTie	exon	45911152	45911251	1000	-	.	gene_id "MSTRG.111640"; transcript_id "MSTRG.111640.44"; exon_number "15";
chr20	StringTie	exon	45911353	45911463	1000	-	.	gene_id "MSTRG.111640"; transcript_id "MSTRG.111640.44"; exon_number "16";
chr20	StringTie	exon	45912079	45912225	1000	-	.	gene_id "MSTRG.111640"; transcript_id "MSTRG.111640.44"; exon_number "17";
chr20	StringTie	transcript	45898136	45912178	1000	-	.	gene_id "MSTRG.111640"; transcript_id "MSTRG.111640.45";
chr20	StringTie	exon	45898136	45898620	1000	-	.	gene_id "MSTRG.111640"; transcript_id "MSTRG.111640.45"; exon_number "1";
chr20	StringTie	exon	45898751	45899063	1000	-	.	gene_id "MSTRG.111640"; transcript_id "MSTRG.111640.45"; exon_number "2";
chr20	StringTie	exon	45899462	45899538	1000	-	.	gene_id "MSTRG.111640"; transcript_id "MSTRG.111640.45"; exon_number "3";
chr20	StringTie	exon	45899622	45899685	1000	-	.	gene_id "MSTRG.111640"; transcript_id "MSTRG.111640.45"; exon_number "4";
chr20	StringTie	exon	45899836	45899878	1000	-	.	gene_id "MSTRG.111640"; transcript_id "MSTRG.111640.45"; exon_number "5";
chr20	StringTie	exon	45902267	45902334	1000	-	.	gene_id "MSTRG.111640"; transcript_id "MSTRG.111640.45"; exon_number "6";
chr20	StringTie	exon	45902440	45902604	1000	-	.	gene_id "MSTRG.111640"; transcript_id "MSTRG.111640.45"; exon_number "7";
chr20	StringTie	exon	45904800	45904859	1000	-	.	gene_id "MSTRG.111640"; transcript_id "MSTRG.111640.45"; exon_number "8";
chr20	StringTie	exon	45904942	45905118	1000	-	.	gene_id "MSTRG.111640"; transcript_id "MSTRG.111640.45"; exon_number "9";
chr20	StringTie	exon	45906268	45906359	1000	-	.	gene_id "MSTRG.111640"; transcript_id "MSTRG.111640.45"; exon_number "10";
chr20	StringTie	exon	45907692	45907755	1000	-	.	gene_id "MSTRG.111640"; transcript_id "MSTRG.111640.45"; exon_number "11";
chr20	StringTie	exon	45907841	45907904	1000	-	.	gene_id "MSTRG.111640"; transcript_id "MSTRG.111640.45"; exon_number "12";
chr20	StringTie	exon	45909516	45909671	1000	-	.	gene_id "MSTRG.111640"; transcript_id "MSTRG.111640.45"; exon_number "13";
chr20	StringTie	exon	45909942	45910070	1000	-	.	gene_id "MSTRG.111640"; transcript_id "MSTRG.111640.45"; exon_number "14";
chr20	StringTie	exon	45911152	45911251	1000	-	.	gene_id "MSTRG.111640"; transcript_id "MSTRG.111640.45"; exon_number "15";
chr20	StringTie	exon	45911353	45911463	1000	-	.	gene_id "MSTRG.111640"; transcript_id "MSTRG.111640.45"; exon_number "16";
chr20	StringTie	exon	45912079	45912178	1000	-	.	gene_id "MSTRG.111640"; transcript_id "MSTRG.111640.45"; exon_number "17";
chr20	StringTie	transcript	45898179	45912259	1000	-	.	gene_id "MSTRG.111640"; transcript_id "MSTRG.111640.46";
chr20	StringTie	exon	45898179	45898620	1000	-	.	gene_id "MSTRG.111640"; transcript_id "MSTRG.111640.46"; exon_number "1";
chr20	StringTie	exon	45898653	45899063	1000	-	.	gene_id "MSTRG.111640"; transcript_id "MSTRG.111640.46"; exon_number "2";
chr20	StringTie	exon	45899462	45899538	1000	-	.	gene_id "MSTRG.111640"; transcript_id "MSTRG.111640.46"; exon_number "3";
chr20	StringTie	exon	45899622	45899670	1000	-	.	gene_id "MSTRG.111640"; transcript_id "MSTRG.111640.46"; exon_number "4";
chr20	StringTie	exon	45899836	45899878	1000	-	.	gene_id "MSTRG.111640"; transcript_id "MSTRG.111640.46"; exon_number "5";
chr20	StringTie	exon	45902267	45902334	1000	-	.	gene_id "MSTRG.111640"; transcript_id "MSTRG.111640.46"; exon_number "6";
chr20	StringTie	exon	45902440	45902604	1000	-	.	gene_id "MSTRG.111640"; transcript_id "MSTRG.111640.46"; exon_number "7";
chr20	StringTie	exon	45904800	45904859	1000	-	.	gene_id "MSTRG.111640"; transcript_id "MSTRG.111640.46"; exon_number "8";
chr20	StringTie	exon	45904942	45905118	1000	-	.	gene_id "MSTRG.111640"; transcript_id "MSTRG.111640.46"; exon_number "9";
chr20	StringTie	exon	45906268	45906359	1000	-	.	gene_id "MSTRG.111640"; transcript_id "MSTRG.111640.46"; exon_number "10";
chr20	StringTie	exon	45907692	45907755	1000	-	.	gene_id "MSTRG.111640"; transcript_id "MSTRG.111640.46"; exon_number "11";
chr20	StringTie	exon	45907841	45907904	1000	-	.	gene_id "MSTRG.111640"; transcript_id "MSTRG.111640.46"; exon_number "12";
chr20	StringTie	exon	45909516	45909671	1000	-	.	gene_id "MSTRG.111640"; transcript_id "MSTRG.111640.46"; exon_number "13";
chr20	StringTie	exon	45909942	45910070	1000	-	.	gene_id "MSTRG.111640"; transcript_id "MSTRG.111640.46"; exon_number "14";
chr20	StringTie	exon	45911152	45911251	1000	-	.	gene_id "MSTRG.111640"; transcript_id "MSTRG.111640.46"; exon_number "15";
chr20	StringTie	exon	45911353	45911463	1000	-	.	gene_id "MSTRG.111640"; transcript_id "MSTRG.111640.46"; exon_number "16";
chr20	StringTie	exon	45912079	45912259	1000	-	.	gene_id "MSTRG.111640"; transcript_id "MSTRG.111640.46"; exon_number "17";
chr20	StringTie	transcript	45898312	45912189	1000	-	.	gene_id "MSTRG.111640"; transcript_id "MSTRG.111640.47";
chr20	StringTie	exon	45898312	45898514	1000	-	.	gene_id "MSTRG.111640"; transcript_id "MSTRG.111640.47"; exon_number "1";
chr20	StringTie	exon	45898677	45899063	1000	-	.	gene_id "MSTRG.111640"; transcript_id "MSTRG.111640.47"; exon_number "2";
chr20	StringTie	exon	45899462	45899538	1000	-	.	gene_id "MSTRG.111640"; transcript_id "MSTRG.111640.47"; exon_number "3";
chr20	StringTie	exon	45899622	45899685	1000	-	.	gene_id "MSTRG.111640"; transcript_id "MSTRG.111640.47"; exon_number "4";
chr20	StringTie	exon	45899836	45899878	1000	-	.	gene_id "MSTRG.111640"; transcript_id "MSTRG.111640.47"; exon_number "5";
chr20	StringTie	exon	45902267	45902334	1000	-	.	gene_id "MSTRG.111640"; transcript_id "MSTRG.111640.47"; exon_number "6";
chr20	StringTie	exon	45902440	45902604	1000	-	.	gene_id "MSTRG.111640"; transcript_id "MSTRG.111640.47"; exon_number "7";
chr20	StringTie	exon	45904800	45904859	1000	-	.	gene_id "MSTRG.111640"; transcript_id "MSTRG.111640.47"; exon_number "8";
chr20	StringTie	exon	45904942	45905118	1000	-	.	gene_id "MSTRG.111640"; transcript_id "MSTRG.111640.47"; exon_number "9";
chr20	StringTie	exon	45906268	45906359	1000	-	.	gene_id "MSTRG.111640"; transcript_id "MSTRG.111640.47"; exon_number "10";
chr20	StringTie	exon	45907692	45907755	1000	-	.	gene_id "MSTRG.111640"; transcript_id "MSTRG.111640.47"; exon_number "11";
chr20	StringTie	exon	45907841	45907904	1000	-	.	gene_id "MSTRG.111640"; transcript_id "MSTRG.111640.47"; exon_number "12";
chr20	StringTie	exon	45909516	45909671	1000	-	.	gene_id "MSTRG.111640"; transcript_id "MSTRG.111640.47"; exon_number "13";
chr20	StringTie	exon	45909942	45910070	1000	-	.	gene_id "MSTRG.111640"; transcript_id "MSTRG.111640.47"; exon_number "14";
chr20	StringTie	exon	45911152	45911251	1000	-	.	gene_id "MSTRG.111640"; transcript_id "MSTRG.111640.47"; exon_number "15";
chr20	StringTie	exon	45911353	45911463	1000	-	.	gene_id "MSTRG.111640"; transcript_id "MSTRG.111640.47"; exon_number "16";
chr20	StringTie	exon	45912079	45912189	1000	-	.	gene_id "MSTRG.111640"; transcript_id "MSTRG.111640.47"; exon_number "17";
chr20	StringTie	transcript	45898330	45912260	1000	-	.	gene_id "MSTRG.111640"; transcript_id "MSTRG.111640.48";
chr20	StringTie	exon	45898330	45898429	1000	-	.	gene_id "MSTRG.111640"; transcript_id "MSTRG.111640.48"; exon_number "1";
chr20	StringTie	exon	45898476	45899063	1000	-	.	gene_id "MSTRG.111640"; transcript_id "MSTRG.111640.48"; exon_number "2";
chr20	StringTie	exon	45899462	45899538	1000	-	.	gene_id "MSTRG.111640"; transcript_id "MSTRG.111640.48"; exon_number "3";
chr20	StringTie	exon	45899622	45899685	1000	-	.	gene_id "MSTRG.111640"; transcript_id "MSTRG.111640.48"; exon_number "4";
chr20	StringTie	exon	45899836	45899878	1000	-	.	gene_id "MSTRG.111640"; transcript_id "MSTRG.111640.48"; exon_number "5";
chr20	StringTie	exon	45902267	45902334	1000	-	.	gene_id "MSTRG.111640"; transcript_id "MSTRG.111640.48"; exon_number "6";
chr20	StringTie	exon	45902440	45902604	1000	-	.	gene_id "MSTRG.111640"; transcript_id "MSTRG.111640.48"; exon_number "7";
chr20	StringTie	exon	45904800	45904859	1000	-	.	gene_id "MSTRG.111640"; transcript_id "MSTRG.111640.48"; exon_number "8";
chr20	StringTie	exon	45904942	45905118	1000	-	.	gene_id "MSTRG.111640"; transcript_id "MSTRG.111640.48"; exon_number "9";
chr20	StringTie	exon	45906268	45906359	1000	-	.	gene_id "MSTRG.111640"; transcript_id "MSTRG.111640.48"; exon_number "10";
chr20	StringTie	exon	45907692	45907755	1000	-	.	gene_id "MSTRG.111640"; transcript_id "MSTRG.111640.48"; exon_number "11";
chr20	StringTie	exon	45907841	45907904	1000	-	.	gene_id "MSTRG.111640"; transcript_id "MSTRG.111640.48"; exon_number "12";
chr20	StringTie	exon	45909516	45909671	1000	-	.	gene_id "MSTRG.111640"; transcript_id "MSTRG.111640.48"; exon_number "13";
chr20	StringTie	exon	45909942	45910070	1000	-	.	gene_id "MSTRG.111640"; transcript_id "MSTRG.111640.48"; exon_number "14";
chr20	StringTie	exon	45911152	45911251	1000	-	.	gene_id "MSTRG.111640"; transcript_id "MSTRG.111640.48"; exon_number "15";
chr20	StringTie	exon	45911353	45911463	1000	-	.	gene_id "MSTRG.111640"; transcript_id "MSTRG.111640.48"; exon_number "16";
chr20	StringTie	exon	45912079	45912260	1000	-	.	gene_id "MSTRG.111640"; transcript_id "MSTRG.111640.48"; exon_number "17";
chr20	StringTie	transcript	45898347	45912152	1000	-	.	gene_id "MSTRG.111640"; transcript_id "MSTRG.111640.49";
chr20	StringTie	exon	45898347	45898446	1000	-	.	gene_id "MSTRG.111640"; transcript_id "MSTRG.111640.49"; exon_number "1";
chr20	StringTie	exon	45898476	45899063	1000	-	.	gene_id "MSTRG.111640"; transcript_id "MSTRG.111640.49"; exon_number "2";
chr20	StringTie	exon	45899462	45899538	1000	-	.	gene_id "MSTRG.111640"; transcript_id "MSTRG.111640.49"; exon_number "3";
chr20	StringTie	exon	45899622	45899685	1000	-	.	gene_id "MSTRG.111640"; transcript_id "MSTRG.111640.49"; exon_number "4";
chr20	StringTie	exon	45899836	45899878	1000	-	.	gene_id "MSTRG.111640"; transcript_id "MSTRG.111640.49"; exon_number "5";
chr20	StringTie	exon	45902267	45902334	1000	-	.	gene_id "MSTRG.111640"; transcript_id "MSTRG.111640.49"; exon_number "6";
chr20	StringTie	exon	45902440	45902604	1000	-	.	gene_id "MSTRG.111640"; transcript_id "MSTRG.111640.49"; exon_number "7";
chr20	StringTie	exon	45904800	45904859	1000	-	.	gene_id "MSTRG.111640"; transcript_id "MSTRG.111640.49"; exon_number "8";
chr20	StringTie	exon	45904942	45905118	1000	-	.	gene_id "MSTRG.111640"; transcript_id "MSTRG.111640.49"; exon_number "9";
chr20	StringTie	exon	45906268	45906359	1000	-	.	gene_id "MSTRG.111640"; transcript_id "MSTRG.111640.49"; exon_number "10";
chr20	StringTie	exon	45907692	45907755	1000	-	.	gene_id "MSTRG.111640"; transcript_id "MSTRG.111640.49"; exon_number "11";
chr20	StringTie	exon	45907841	45907904	1000	-	.	gene_id "MSTRG.111640"; transcript_id "MSTRG.111640.49"; exon_number "12";
chr20	StringTie	exon	45909942	45910070	1000	-	.	gene_id "MSTRG.111640"; transcript_id "MSTRG.111640.49"; exon_number "13";
chr20	StringTie	exon	45911152	45911251	1000	-	.	gene_id "MSTRG.111640"; transcript_id "MSTRG.111640.49"; exon_number "14";
chr20	StringTie	exon	45911353	45911463	1000	-	.	gene_id "MSTRG.111640"; transcript_id "MSTRG.111640.49"; exon_number "15";
chr20	StringTie	exon	45912079	45912152	1000	-	.	gene_id "MSTRG.111640"; transcript_id "MSTRG.111640.49"; exon_number "16";
chr20	StringTie	transcript	45891752	45894068	1000	-	.	gene_id "MSTRG.111640"; transcript_id "MSTRG.111640.5";
chr20	StringTie	exon	45891752	45891779	1000	-	.	gene_id "MSTRG.111640"; transcript_id "MSTRG.111640.5"; exon_number "1";
chr20	StringTie	exon	45892416	45892891	1000	-	.	gene_id "MSTRG.111640"; transcript_id "MSTRG.111640.5"; exon_number "2";
chr20	StringTie	exon	45893049	45893284	1000	-	.	gene_id "MSTRG.111640"; transcript_id "MSTRG.111640.5"; exon_number "3";
chr20	StringTie	exon	45894009	45894068	1000	-	.	gene_id "MSTRG.111640"; transcript_id "MSTRG.111640.5"; exon_number "4";
chr20	StringTie	transcript	45898368	45912104	1000	-	.	gene_id "MSTRG.111640"; transcript_id "MSTRG.111640.50";
chr20	StringTie	exon	45898368	45898567	1000	-	.	gene_id "MSTRG.111640"; transcript_id "MSTRG.111640.50"; exon_number "1";
chr20	StringTie	exon	45898639	45899063	1000	-	.	gene_id "MSTRG.111640"; transcript_id "MSTRG.111640.50"; exon_number "2";
chr20	StringTie	exon	45899462	45899538	1000	-	.	gene_id "MSTRG.111640"; transcript_id "MSTRG.111640.50"; exon_number "3";
chr20	StringTie	exon	45899622	45899685	1000	-	.	gene_id "MSTRG.111640"; transcript_id "MSTRG.111640.50"; exon_number "4";
chr20	StringTie	exon	45899836	45899878	1000	-	.	gene_id "MSTRG.111640"; transcript_id "MSTRG.111640.50"; exon_number "5";
chr20	StringTie	exon	45902267	45902334	1000	-	.	gene_id "MSTRG.111640"; transcript_id "MSTRG.111640.50"; exon_number "6";
chr20	StringTie	exon	45902440	45902604	1000	-	.	gene_id "MSTRG.111640"; transcript_id "MSTRG.111640.50"; exon_number "7";
chr20	StringTie	exon	45904800	45904859	1000	-	.	gene_id "MSTRG.111640"; transcript_id "MSTRG.111640.50"; exon_number "8";
chr20	StringTie	exon	45904942	45905118	1000	-	.	gene_id "MSTRG.111640"; transcript_id "MSTRG.111640.50"; exon_number "9";
chr20	StringTie	exon	45906268	45906359	1000	-	.	gene_id "MSTRG.111640"; transcript_id "MSTRG.111640.50"; exon_number "10";
chr20	StringTie	exon	45907692	45907755	1000	-	.	gene_id "MSTRG.111640"; transcript_id "MSTRG.111640.50"; exon_number "11";
chr20	StringTie	exon	45907841	45907904	1000	-	.	gene_id "MSTRG.111640"; transcript_id "MSTRG.111640.50"; exon_number "12";
chr20	StringTie	exon	45909516	45909671	1000	-	.	gene_id "MSTRG.111640"; transcript_id "MSTRG.111640.50"; exon_number "13";
chr20	StringTie	exon	45909942	45910070	1000	-	.	gene_id "MSTRG.111640"; transcript_id "MSTRG.111640.50"; exon_number "14";
chr20	StringTie	exon	45911152	45911251	1000	-	.	gene_id "MSTRG.111640"; transcript_id "MSTRG.111640.50"; exon_number "15";
chr20	StringTie	exon	45911353	45911463	1000	-	.	gene_id "MSTRG.111640"; transcript_id "MSTRG.111640.50"; exon_number "16";
chr20	StringTie	exon	45912079	45912104	1000	-	.	gene_id "MSTRG.111640"; transcript_id "MSTRG.111640.50"; exon_number "17";
chr20	StringTie	transcript	45898368	45912148	1000	-	.	gene_id "MSTRG.111640"; transcript_id "MSTRG.111640.51";
chr20	StringTie	exon	45898368	45898620	1000	-	.	gene_id "MSTRG.111640"; transcript_id "MSTRG.111640.51"; exon_number "1";
chr20	StringTie	exon	45898653	45899063	1000	-	.	gene_id "MSTRG.111640"; transcript_id "MSTRG.111640.51"; exon_number "2";
chr20	StringTie	exon	45899462	45899538	1000	-	.	gene_id "MSTRG.111640"; transcript_id "MSTRG.111640.51"; exon_number "3";
chr20	StringTie	exon	45899622	45899685	1000	-	.	gene_id "MSTRG.111640"; transcript_id "MSTRG.111640.51"; exon_number "4";
chr20	StringTie	exon	45899836	45899878	1000	-	.	gene_id "MSTRG.111640"; transcript_id "MSTRG.111640.51"; exon_number "5";
chr20	StringTie	exon	45902267	45902334	1000	-	.	gene_id "MSTRG.111640"; transcript_id "MSTRG.111640.51"; exon_number "6";
chr20	StringTie	exon	45902440	45902604	1000	-	.	gene_id "MSTRG.111640"; transcript_id "MSTRG.111640.51"; exon_number "7";
chr20	StringTie	exon	45904800	45904859	1000	-	.	gene_id "MSTRG.111640"; transcript_id "MSTRG.111640.51"; exon_number "8";
chr20	StringTie	exon	45904942	45905118	1000	-	.	gene_id "MSTRG.111640"; transcript_id "MSTRG.111640.51"; exon_number "9";
chr20	StringTie	exon	45906268	45906359	1000	-	.	gene_id "MSTRG.111640"; transcript_id "MSTRG.111640.51"; exon_number "10";
chr20	StringTie	exon	45907692	45907755	1000	-	.	gene_id "MSTRG.111640"; transcript_id "MSTRG.111640.51"; exon_number "11";
chr20	StringTie	exon	45907841	45907904	1000	-	.	gene_id "MSTRG.111640"; transcript_id "MSTRG.111640.51"; exon_number "12";
chr20	StringTie	exon	45909516	45909671	1000	-	.	gene_id "MSTRG.111640"; transcript_id "MSTRG.111640.51"; exon_number "13";
chr20	StringTie	exon	45909942	45910070	1000	-	.	gene_id "MSTRG.111640"; transcript_id "MSTRG.111640.51"; exon_number "14";
chr20	StringTie	exon	45911152	45911251	1000	-	.	gene_id "MSTRG.111640"; transcript_id "MSTRG.111640.51"; exon_number "15";
chr20	StringTie	exon	45911353	45911463	1000	-	.	gene_id "MSTRG.111640"; transcript_id "MSTRG.111640.51"; exon_number "16";
chr20	StringTie	exon	45912079	45912148	1000	-	.	gene_id "MSTRG.111640"; transcript_id "MSTRG.111640.51"; exon_number "17";
chr20	StringTie	transcript	45898383	45912152	1000	-	.	gene_id "MSTRG.111640"; transcript_id "MSTRG.111640.52";
chr20	StringTie	exon	45898383	45898429	1000	-	.	gene_id "MSTRG.111640"; transcript_id "MSTRG.111640.52"; exon_number "1";
chr20	StringTie	exon	45899013	45899063	1000	-	.	gene_id "MSTRG.111640"; transcript_id "MSTRG.111640.52"; exon_number "2";
chr20	StringTie	exon	45899462	45899538	1000	-	.	gene_id "MSTRG.111640"; transcript_id "MSTRG.111640.52"; exon_number "3";
chr20	StringTie	exon	45899622	45899685	1000	-	.	gene_id "MSTRG.111640"; transcript_id "MSTRG.111640.52"; exon_number "4";
chr20	StringTie	exon	45899836	45899878	1000	-	.	gene_id "MSTRG.111640"; transcript_id "MSTRG.111640.52"; exon_number "5";
chr20	StringTie	exon	45902267	45902334	1000	-	.	gene_id "MSTRG.111640"; transcript_id "MSTRG.111640.52"; exon_number "6";
chr20	StringTie	exon	45902440	45902604	1000	-	.	gene_id "MSTRG.111640"; transcript_id "MSTRG.111640.52"; exon_number "7";
chr20	StringTie	exon	45904800	45904859	1000	-	.	gene_id "MSTRG.111640"; transcript_id "MSTRG.111640.52"; exon_number "8";
chr20	StringTie	exon	45904942	45905118	1000	-	.	gene_id "MSTRG.111640"; transcript_id "MSTRG.111640.52"; exon_number "9";
chr20	StringTie	exon	45906268	45906359	1000	-	.	gene_id "MSTRG.111640"; transcript_id "MSTRG.111640.52"; exon_number "10";
chr20	StringTie	exon	45907692	45907755	1000	-	.	gene_id "MSTRG.111640"; transcript_id "MSTRG.111640.52"; exon_number "11";
chr20	StringTie	exon	45907841	45907904	1000	-	.	gene_id "MSTRG.111640"; transcript_id "MSTRG.111640.52"; exon_number "12";
chr20	StringTie	exon	45909942	45910070	1000	-	.	gene_id "MSTRG.111640"; transcript_id "MSTRG.111640.52"; exon_number "13";
chr20	StringTie	exon	45911152	45911251	1000	-	.	gene_id "MSTRG.111640"; transcript_id "MSTRG.111640.52"; exon_number "14";
chr20	StringTie	exon	45911353	45911463	1000	-	.	gene_id "MSTRG.111640"; transcript_id "MSTRG.111640.52"; exon_number "15";
chr20	StringTie	exon	45912079	45912152	1000	-	.	gene_id "MSTRG.111640"; transcript_id "MSTRG.111640.52"; exon_number "16";
chr20	StringTie	transcript	45898387	45912141	1000	-	.	gene_id "MSTRG.111640"; transcript_id "MSTRG.111640.53";
chr20	StringTie	exon	45898387	45898487	1000	-	.	gene_id "MSTRG.111640"; transcript_id "MSTRG.111640.53"; exon_number "1";
chr20	StringTie	exon	45898595	45899063	1000	-	.	gene_id "MSTRG.111640"; transcript_id "MSTRG.111640.53"; exon_number "2";
chr20	StringTie	exon	45899462	45899538	1000	-	.	gene_id "MSTRG.111640"; transcript_id "MSTRG.111640.53"; exon_number "3";
chr20	StringTie	exon	45899622	45899685	1000	-	.	gene_id "MSTRG.111640"; transcript_id "MSTRG.111640.53"; exon_number "4";
chr20	StringTie	exon	45899836	45899878	1000	-	.	gene_id "MSTRG.111640"; transcript_id "MSTRG.111640.53"; exon_number "5";
chr20	StringTie	exon	45902267	45902334	1000	-	.	gene_id "MSTRG.111640"; transcript_id "MSTRG.111640.53"; exon_number "6";
chr20	StringTie	exon	45902440	45902604	1000	-	.	gene_id "MSTRG.111640"; transcript_id "MSTRG.111640.53"; exon_number "7";
chr20	StringTie	exon	45904800	45904859	1000	-	.	gene_id "MSTRG.111640"; transcript_id "MSTRG.111640.53"; exon_number "8";
chr20	StringTie	exon	45904942	45905118	1000	-	.	gene_id "MSTRG.111640"; transcript_id "MSTRG.111640.53"; exon_number "9";
chr20	StringTie	exon	45906268	45906359	1000	-	.	gene_id "MSTRG.111640"; transcript_id "MSTRG.111640.53"; exon_number "10";
chr20	StringTie	exon	45907692	45907755	1000	-	.	gene_id "MSTRG.111640"; transcript_id "MSTRG.111640.53"; exon_number "11";
chr20	StringTie	exon	45907841	45907904	1000	-	.	gene_id "MSTRG.111640"; transcript_id "MSTRG.111640.53"; exon_number "12";
chr20	StringTie	exon	45909516	45909671	1000	-	.	gene_id "MSTRG.111640"; transcript_id "MSTRG.111640.53"; exon_number "13";
chr20	StringTie	exon	45909942	45910070	1000	-	.	gene_id "MSTRG.111640"; transcript_id "MSTRG.111640.53"; exon_number "14";
chr20	StringTie	exon	45911152	45911251	1000	-	.	gene_id "MSTRG.111640"; transcript_id "MSTRG.111640.53"; exon_number "15";
chr20	StringTie	exon	45911353	45911463	1000	-	.	gene_id "MSTRG.111640"; transcript_id "MSTRG.111640.53"; exon_number "16";
chr20	StringTie	exon	45912079	45912141	1000	-	.	gene_id "MSTRG.111640"; transcript_id "MSTRG.111640.53"; exon_number "17";
chr20	StringTie	transcript	45898588	45912229	1000	-	.	gene_id "MSTRG.111640"; transcript_id "MSTRG.111640.54";
chr20	StringTie	exon	45898588	45899063	1000	-	.	gene_id "MSTRG.111640"; transcript_id "MSTRG.111640.54"; exon_number "1";
chr20	StringTie	exon	45899462	45899538	1000	-	.	gene_id "MSTRG.111640"; transcript_id "MSTRG.111640.54"; exon_number "2";
chr20	StringTie	exon	45899622	45899685	1000	-	.	gene_id "MSTRG.111640"; transcript_id "MSTRG.111640.54"; exon_number "3";
chr20	StringTie	exon	45899836	45899878	1000	-	.	gene_id "MSTRG.111640"; transcript_id "MSTRG.111640.54"; exon_number "4";
chr20	StringTie	exon	45902267	45902334	1000	-	.	gene_id "MSTRG.111640"; transcript_id "MSTRG.111640.54"; exon_number "5";
chr20	StringTie	exon	45902440	45902604	1000	-	.	gene_id "MSTRG.111640"; transcript_id "MSTRG.111640.54"; exon_number "6";
chr20	StringTie	exon	45904800	45904859	1000	-	.	gene_id "MSTRG.111640"; transcript_id "MSTRG.111640.54"; exon_number "7";
chr20	StringTie	exon	45904942	45905118	1000	-	.	gene_id "MSTRG.111640"; transcript_id "MSTRG.111640.54"; exon_number "8";
chr20	StringTie	exon	45906268	45906359	1000	-	.	gene_id "MSTRG.111640"; transcript_id "MSTRG.111640.54"; exon_number "9";
chr20	StringTie	exon	45907692	45907755	1000	-	.	gene_id "MSTRG.111640"; transcript_id "MSTRG.111640.54"; exon_number "10";
chr20	StringTie	exon	45907841	45907866	1000	-	.	gene_id "MSTRG.111640"; transcript_id "MSTRG.111640.54"; exon_number "11";
chr20	StringTie	exon	45909516	45909671	1000	-	.	gene_id "MSTRG.111640"; transcript_id "MSTRG.111640.54"; exon_number "12";
chr20	StringTie	exon	45909942	45910070	1000	-	.	gene_id "MSTRG.111640"; transcript_id "MSTRG.111640.54"; exon_number "13";
chr20	StringTie	exon	45911152	45911251	1000	-	.	gene_id "MSTRG.111640"; transcript_id "MSTRG.111640.54"; exon_number "14";
chr20	StringTie	exon	45911353	45911463	1000	-	.	gene_id "MSTRG.111640"; transcript_id "MSTRG.111640.54"; exon_number "15";
chr20	StringTie	exon	45912079	45912229	1000	-	.	gene_id "MSTRG.111640"; transcript_id "MSTRG.111640.54"; exon_number "16";
chr20	StringTie	transcript	45898616	45912211	1000	-	.	gene_id "MSTRG.111640"; transcript_id "MSTRG.111640.55";
chr20	StringTie	exon	45898616	45899063	1000	-	.	gene_id "MSTRG.111640"; transcript_id "MSTRG.111640.55"; exon_number "1";
chr20	StringTie	exon	45899462	45899538	1000	-	.	gene_id "MSTRG.111640"; transcript_id "MSTRG.111640.55"; exon_number "2";
chr20	StringTie	exon	45899622	45899685	1000	-	.	gene_id "MSTRG.111640"; transcript_id "MSTRG.111640.55"; exon_number "3";
chr20	StringTie	exon	45899836	45899878	1000	-	.	gene_id "MSTRG.111640"; transcript_id "MSTRG.111640.55"; exon_number "4";
chr20	StringTie	exon	45902267	45902334	1000	-	.	gene_id "MSTRG.111640"; transcript_id "MSTRG.111640.55"; exon_number "5";
chr20	StringTie	exon	45902440	45902604	1000	-	.	gene_id "MSTRG.111640"; transcript_id "MSTRG.111640.55"; exon_number "6";
chr20	StringTie	exon	45904800	45904859	1000	-	.	gene_id "MSTRG.111640"; transcript_id "MSTRG.111640.55"; exon_number "7";
chr20	StringTie	exon	45904954	45905118	1000	-	.	gene_id "MSTRG.111640"; transcript_id "MSTRG.111640.55"; exon_number "8";
chr20	StringTie	exon	45906268	45906359	1000	-	.	gene_id "MSTRG.111640"; transcript_id "MSTRG.111640.55"; exon_number "9";
chr20	StringTie	exon	45907692	45907755	1000	-	.	gene_id "MSTRG.111640"; transcript_id "MSTRG.111640.55"; exon_number "10";
chr20	StringTie	exon	45907841	45907904	1000	-	.	gene_id "MSTRG.111640"; transcript_id "MSTRG.111640.55"; exon_number "11";
chr20	StringTie	exon	45909516	45909671	1000	-	.	gene_id "MSTRG.111640"; transcript_id "MSTRG.111640.55"; exon_number "12";
chr20	StringTie	exon	45909942	45910070	1000	-	.	gene_id "MSTRG.111640"; transcript_id "MSTRG.111640.55"; exon_number "13";
chr20	StringTie	exon	45911152	45911251	1000	-	.	gene_id "MSTRG.111640"; transcript_id "MSTRG.111640.55"; exon_number "14";
chr20	StringTie	exon	45911353	45911463	1000	-	.	gene_id "MSTRG.111640"; transcript_id "MSTRG.111640.55"; exon_number "15";
chr20	StringTie	exon	45912079	45912211	1000	-	.	gene_id "MSTRG.111640"; transcript_id "MSTRG.111640.55"; exon_number "16";
chr20	StringTie	transcript	45898617	45912218	1000	-	.	gene_id "MSTRG.111640"; transcript_id "MSTRG.111640.56";
chr20	StringTie	exon	45898617	45899063	1000	-	.	gene_id "MSTRG.111640"; transcript_id "MSTRG.111640.56"; exon_number "1";
chr20	StringTie	exon	45899462	45899538	1000	-	.	gene_id "MSTRG.111640"; transcript_id "MSTRG.111640.56"; exon_number "2";
chr20	StringTie	exon	45899622	45899685	1000	-	.	gene_id "MSTRG.111640"; transcript_id "MSTRG.111640.56"; exon_number "3";
chr20	StringTie	exon	45899836	45899878	1000	-	.	gene_id "MSTRG.111640"; transcript_id "MSTRG.111640.56"; exon_number "4";
chr20	StringTie	exon	45902267	45902334	1000	-	.	gene_id "MSTRG.111640"; transcript_id "MSTRG.111640.56"; exon_number "5";
chr20	StringTie	exon	45902440	45902449	1000	-	.	gene_id "MSTRG.111640"; transcript_id "MSTRG.111640.56"; exon_number "6";
chr20	StringTie	exon	45902475	45902604	1000	-	.	gene_id "MSTRG.111640"; transcript_id "MSTRG.111640.56"; exon_number "7";
chr20	StringTie	exon	45904800	45904859	1000	-	.	gene_id "MSTRG.111640"; transcript_id "MSTRG.111640.56"; exon_number "8";
chr20	StringTie	exon	45904942	45905118	1000	-	.	gene_id "MSTRG.111640"; transcript_id "MSTRG.111640.56"; exon_number "9";
chr20	StringTie	exon	45906268	45906359	1000	-	.	gene_id "MSTRG.111640"; transcript_id "MSTRG.111640.56"; exon_number "10";
chr20	StringTie	exon	45907692	45907755	1000	-	.	gene_id "MSTRG.111640"; transcript_id "MSTRG.111640.56"; exon_number "11";
chr20	StringTie	exon	45907841	45907904	1000	-	.	gene_id "MSTRG.111640"; transcript_id "MSTRG.111640.56"; exon_number "12";
chr20	StringTie	exon	45909516	45909671	1000	-	.	gene_id "MSTRG.111640"; transcript_id "MSTRG.111640.56"; exon_number "13";
chr20	StringTie	exon	45909942	45910070	1000	-	.	gene_id "MSTRG.111640"; transcript_id "MSTRG.111640.56"; exon_number "14";
chr20	StringTie	exon	45911152	45911251	1000	-	.	gene_id "MSTRG.111640"; transcript_id "MSTRG.111640.56"; exon_number "15";
chr20	StringTie	exon	45911353	45911463	1000	-	.	gene_id "MSTRG.111640"; transcript_id "MSTRG.111640.56"; exon_number "16";
chr20	StringTie	exon	45912079	45912218	1000	-	.	gene_id "MSTRG.111640"; transcript_id "MSTRG.111640.56"; exon_number "17";
chr20	StringTie	transcript	45898745	45912252	1000	-	.	gene_id "MSTRG.111640"; transcript_id "MSTRG.111640.58";
chr20	StringTie	exon	45898745	45899063	1000	-	.	gene_id "MSTRG.111640"; transcript_id "MSTRG.111640.58"; exon_number "1";
chr20	StringTie	exon	45899462	45899538	1000	-	.	gene_id "MSTRG.111640"; transcript_id "MSTRG.111640.58"; exon_number "2";
chr20	StringTie	exon	45899622	45899685	1000	-	.	gene_id "MSTRG.111640"; transcript_id "MSTRG.111640.58"; exon_number "3";
chr20	StringTie	exon	45899836	45899878	1000	-	.	gene_id "MSTRG.111640"; transcript_id "MSTRG.111640.58"; exon_number "4";
chr20	StringTie	exon	45902267	45902334	1000	-	.	gene_id "MSTRG.111640"; transcript_id "MSTRG.111640.58"; exon_number "5";
chr20	StringTie	exon	45902440	45902604	1000	-	.	gene_id "MSTRG.111640"; transcript_id "MSTRG.111640.58"; exon_number "6";
chr20	StringTie	exon	45904800	45904859	1000	-	.	gene_id "MSTRG.111640"; transcript_id "MSTRG.111640.58"; exon_number "7";
chr20	StringTie	exon	45904942	45905118	1000	-	.	gene_id "MSTRG.111640"; transcript_id "MSTRG.111640.58"; exon_number "8";
chr20	StringTie	exon	45906268	45906359	1000	-	.	gene_id "MSTRG.111640"; transcript_id "MSTRG.111640.58"; exon_number "9";
chr20	StringTie	exon	45907692	45907755	1000	-	.	gene_id "MSTRG.111640"; transcript_id "MSTRG.111640.58"; exon_number "10";
chr20	StringTie	exon	45909516	45909671	1000	-	.	gene_id "MSTRG.111640"; transcript_id "MSTRG.111640.58"; exon_number "11";
chr20	StringTie	exon	45909942	45910070	1000	-	.	gene_id "MSTRG.111640"; transcript_id "MSTRG.111640.58"; exon_number "12";
chr20	StringTie	exon	45911152	45911251	1000	-	.	gene_id "MSTRG.111640"; transcript_id "MSTRG.111640.58"; exon_number "13";
chr20	StringTie	exon	45911353	45911463	1000	-	.	gene_id "MSTRG.111640"; transcript_id "MSTRG.111640.58"; exon_number "14";
chr20	StringTie	exon	45912079	45912252	1000	-	.	gene_id "MSTRG.111640"; transcript_id "MSTRG.111640.58"; exon_number "15";
chr20	StringTie	transcript	45892272	45912317	1000	-	.	gene_id "MSTRG.111640"; transcript_id "MSTRG.111640.6";
chr20	StringTie	exon	45892272	45892293	1000	-	.	gene_id "MSTRG.111640"; transcript_id "MSTRG.111640.6"; exon_number "1";
chr20	StringTie	exon	45898556	45899063	1000	-	.	gene_id "MSTRG.111640"; transcript_id "MSTRG.111640.6"; exon_number "2";
chr20	StringTie	exon	45899462	45899538	1000	-	.	gene_id "MSTRG.111640"; transcript_id "MSTRG.111640.6"; exon_number "3";
chr20	StringTie	exon	45899622	45899685	1000	-	.	gene_id "MSTRG.111640"; transcript_id "MSTRG.111640.6"; exon_number "4";
chr20	StringTie	exon	45899836	45899878	1000	-	.	gene_id "MSTRG.111640"; transcript_id "MSTRG.111640.6"; exon_number "5";
chr20	StringTie	exon	45902267	45902334	1000	-	.	gene_id "MSTRG.111640"; transcript_id "MSTRG.111640.6"; exon_number "6";
chr20	StringTie	exon	45902440	45902604	1000	-	.	gene_id "MSTRG.111640"; transcript_id "MSTRG.111640.6"; exon_number "7";
chr20	StringTie	exon	45904800	45904859	1000	-	.	gene_id "MSTRG.111640"; transcript_id "MSTRG.111640.6"; exon_number "8";
chr20	StringTie	exon	45904942	45905118	1000	-	.	gene_id "MSTRG.111640"; transcript_id "MSTRG.111640.6"; exon_number "9";
chr20	StringTie	exon	45906268	45906359	1000	-	.	gene_id "MSTRG.111640"; transcript_id "MSTRG.111640.6"; exon_number "10";
chr20	StringTie	exon	45907692	45907755	1000	-	.	gene_id "MSTRG.111640"; transcript_id "MSTRG.111640.6"; exon_number "11";
chr20	StringTie	exon	45907841	45907904	1000	-	.	gene_id "MSTRG.111640"; transcript_id "MSTRG.111640.6"; exon_number "12";
chr20	StringTie	exon	45909516	45909671	1000	-	.	gene_id "MSTRG.111640"; transcript_id "MSTRG.111640.6"; exon_number "13";
chr20	StringTie	exon	45909942	45910070	1000	-	.	gene_id "MSTRG.111640"; transcript_id "MSTRG.111640.6"; exon_number "14";
chr20	StringTie	exon	45911152	45911251	1000	-	.	gene_id "MSTRG.111640"; transcript_id "MSTRG.111640.6"; exon_number "15";
chr20	StringTie	exon	45911353	45911463	1000	-	.	gene_id "MSTRG.111640"; transcript_id "MSTRG.111640.6"; exon_number "16";
chr20	StringTie	exon	45912079	45912317	1000	-	.	gene_id "MSTRG.111640"; transcript_id "MSTRG.111640.6"; exon_number "17";
chr20	StringTie	transcript	45892487	45912294	1000	-	.	gene_id "MSTRG.111640"; transcript_id "MSTRG.111640.7";
chr20	StringTie	exon	45892487	45893297	1000	-	.	gene_id "MSTRG.111640"; transcript_id "MSTRG.111640.7"; exon_number "1";
chr20	StringTie	exon	45897758	45897794	1000	-	.	gene_id "MSTRG.111640"; transcript_id "MSTRG.111640.7"; exon_number "2";
chr20	StringTie	exon	45898408	45899063	1000	-	.	gene_id "MSTRG.111640"; transcript_id "MSTRG.111640.7"; exon_number "3";
chr20	StringTie	exon	45899462	45899538	1000	-	.	gene_id "MSTRG.111640"; transcript_id "MSTRG.111640.7"; exon_number "4";
chr20	StringTie	exon	45899622	45899685	1000	-	.	gene_id "MSTRG.111640"; transcript_id "MSTRG.111640.7"; exon_number "5";
chr20	StringTie	exon	45899836	45899878	1000	-	.	gene_id "MSTRG.111640"; transcript_id "MSTRG.111640.7"; exon_number "6";
chr20	StringTie	exon	45902267	45902334	1000	-	.	gene_id "MSTRG.111640"; transcript_id "MSTRG.111640.7"; exon_number "7";
chr20	StringTie	exon	45902440	45902604	1000	-	.	gene_id "MSTRG.111640"; transcript_id "MSTRG.111640.7"; exon_number "8";
chr20	StringTie	exon	45904800	45904859	1000	-	.	gene_id "MSTRG.111640"; transcript_id "MSTRG.111640.7"; exon_number "9";
chr20	StringTie	exon	45904942	45905118	1000	-	.	gene_id "MSTRG.111640"; transcript_id "MSTRG.111640.7"; exon_number "10";
chr20	StringTie	exon	45906268	45906359	1000	-	.	gene_id "MSTRG.111640"; transcript_id "MSTRG.111640.7"; exon_number "11";
chr20	StringTie	exon	45907692	45907755	1000	-	.	gene_id "MSTRG.111640"; transcript_id "MSTRG.111640.7"; exon_number "12";
chr20	StringTie	exon	45907841	45907904	1000	-	.	gene_id "MSTRG.111640"; transcript_id "MSTRG.111640.7"; exon_number "13";
chr20	StringTie	exon	45909516	45909671	1000	-	.	gene_id "MSTRG.111640"; transcript_id "MSTRG.111640.7"; exon_number "14";
chr20	StringTie	exon	45909942	45910070	1000	-	.	gene_id "MSTRG.111640"; transcript_id "MSTRG.111640.7"; exon_number "15";
chr20	StringTie	exon	45911152	45911251	1000	-	.	gene_id "MSTRG.111640"; transcript_id "MSTRG.111640.7"; exon_number "16";
chr20	StringTie	exon	45911353	45911463	1000	-	.	gene_id "MSTRG.111640"; transcript_id "MSTRG.111640.7"; exon_number "17";
chr20	StringTie	exon	45912079	45912294	1000	-	.	gene_id "MSTRG.111640"; transcript_id "MSTRG.111640.7"; exon_number "18";
chr20	StringTie	transcript	45895115	45912263	1000	-	.	gene_id "MSTRG.111640"; transcript_id "MSTRG.111640.9";
chr20	StringTie	exon	45895115	45895213	1000	-	.	gene_id "MSTRG.111640"; transcript_id "MSTRG.111640.9"; exon_number "1";
chr20	StringTie	exon	45896982	45898066	1000	-	.	gene_id "MSTRG.111640"; transcript_id "MSTRG.111640.9"; exon_number "2";
chr20	StringTie	exon	45898408	45899063	1000	-	.	gene_id "MSTRG.111640"; transcript_id "MSTRG.111640.9"; exon_number "3";
chr20	StringTie	exon	45899462	45899538	1000	-	.	gene_id "MSTRG.111640"; transcript_id "MSTRG.111640.9"; exon_number "4";
chr20	StringTie	exon	45899622	45899685	1000	-	.	gene_id "MSTRG.111640"; transcript_id "MSTRG.111640.9"; exon_number "5";
chr20	StringTie	exon	45899836	45899878	1000	-	.	gene_id "MSTRG.111640"; transcript_id "MSTRG.111640.9"; exon_number "6";
chr20	StringTie	exon	45902267	45902334	1000	-	.	gene_id "MSTRG.111640"; transcript_id "MSTRG.111640.9"; exon_number "7";
chr20	StringTie	exon	45902440	45902604	1000	-	.	gene_id "MSTRG.111640"; transcript_id "MSTRG.111640.9"; exon_number "8";
chr20	StringTie	exon	45904800	45904859	1000	-	.	gene_id "MSTRG.111640"; transcript_id "MSTRG.111640.9"; exon_number "9";
chr20	StringTie	exon	45904942	45905118	1000	-	.	gene_id "MSTRG.111640"; transcript_id "MSTRG.111640.9"; exon_number "10";
chr20	StringTie	exon	45906268	45906359	1000	-	.	gene_id "MSTRG.111640"; transcript_id "MSTRG.111640.9"; exon_number "11";
chr20	StringTie	exon	45907692	45907755	1000	-	.	gene_id "MSTRG.111640"; transcript_id "MSTRG.111640.9"; exon_number "12";
chr20	StringTie	exon	45907841	45907904	1000	-	.	gene_id "MSTRG.111640"; transcript_id "MSTRG.111640.9"; exon_number "13";
chr20	StringTie	exon	45909516	45909671	1000	-	.	gene_id "MSTRG.111640"; transcript_id "MSTRG.111640.9"; exon_number "14";
chr20	StringTie	exon	45909942	45910070	1000	-	.	gene_id "MSTRG.111640"; transcript_id "MSTRG.111640.9"; exon_number "15";
chr20	StringTie	exon	45911152	45911251	1000	-	.	gene_id "MSTRG.111640"; transcript_id "MSTRG.111640.9"; exon_number "16";
chr20	StringTie	exon	45911353	45911463	1000	-	.	gene_id "MSTRG.111640"; transcript_id "MSTRG.111640.9"; exon_number "17";
chr20	StringTie	exon	45912079	45912263	1000	-	.	gene_id "MSTRG.111640"; transcript_id "MSTRG.111640.9"; exon_number "18";
chr20	StringTie	transcript	45934628	45948023	1000	+	.	gene_id "MSTRG.111641"; transcript_id "ENST00000372409"; gene_name "PCIF1"; ref_gene_id "ENSG00000100982";
chr20	StringTie	exon	45934628	45934804	1000	+	.	gene_id "MSTRG.111641"; transcript_id "ENST00000372409"; exon_number "1"; gene_name "PCIF1"; ref_gene_id "ENSG00000100982";
chr20	StringTie	exon	45937418	45937585	1000	+	.	gene_id "MSTRG.111641"; transcript_id "ENST00000372409"; exon_number "2"; gene_name "PCIF1"; ref_gene_id "ENSG00000100982";
chr20	StringTie	exon	45938981	45939123	1000	+	.	gene_id "MSTRG.111641"; transcript_id "ENST00000372409"; exon_number "3"; gene_name "PCIF1"; ref_gene_id "ENSG00000100982";
chr20	StringTie	exon	45939215	45939339	1000	+	.	gene_id "MSTRG.111641"; transcript_id "ENST00000372409"; exon_number "4"; gene_name "PCIF1"; ref_gene_id "ENSG00000100982";
chr20	StringTie	exon	45940475	45940612	1000	+	.	gene_id "MSTRG.111641"; transcript_id "ENST00000372409"; exon_number "5"; gene_name "PCIF1"; ref_gene_id "ENSG00000100982";
chr20	StringTie	exon	45940809	45940939	1000	+	.	gene_id "MSTRG.111641"; transcript_id "ENST00000372409"; exon_number "6"; gene_name "PCIF1"; ref_gene_id "ENSG00000100982";
chr20	StringTie	exon	45941053	45941207	1000	+	.	gene_id "MSTRG.111641"; transcript_id "ENST00000372409"; exon_number "7"; gene_name "PCIF1"; ref_gene_id "ENSG00000100982";
chr20	StringTie	exon	45943097	45943244	1000	+	.	gene_id "MSTRG.111641"; transcript_id "ENST00000372409"; exon_number "8"; gene_name "PCIF1"; ref_gene_id "ENSG00000100982";
chr20	StringTie	exon	45943340	45943423	1000	+	.	gene_id "MSTRG.111641"; transcript_id "ENST00000372409"; exon_number "9"; gene_name "PCIF1"; ref_gene_id "ENSG00000100982";
chr20	StringTie	exon	45943666	45943765	1000	+	.	gene_id "MSTRG.111641"; transcript_id "ENST00000372409"; exon_number "10"; gene_name "PCIF1"; ref_gene_id "ENSG00000100982";
chr20	StringTie	exon	45944868	45945030	1000	+	.	gene_id "MSTRG.111641"; transcript_id "ENST00000372409"; exon_number "11"; gene_name "PCIF1"; ref_gene_id "ENSG00000100982";
chr20	StringTie	exon	45945711	45945883	1000	+	.	gene_id "MSTRG.111641"; transcript_id "ENST00000372409"; exon_number "12"; gene_name "PCIF1"; ref_gene_id "ENSG00000100982";
chr20	StringTie	exon	45946029	45946115	1000	+	.	gene_id "MSTRG.111641"; transcript_id "ENST00000372409"; exon_number "13"; gene_name "PCIF1"; ref_gene_id "ENSG00000100982";
chr20	StringTie	exon	45946200	45946384	1000	+	.	gene_id "MSTRG.111641"; transcript_id "ENST00000372409"; exon_number "14"; gene_name "PCIF1"; ref_gene_id "ENSG00000100982";
chr20	StringTie	exon	45947073	45947166	1000	+	.	gene_id "MSTRG.111641"; transcript_id "ENST00000372409"; exon_number "15"; gene_name "PCIF1"; ref_gene_id "ENSG00000100982";
chr20	StringTie	exon	45947263	45947438	1000	+	.	gene_id "MSTRG.111641"; transcript_id "ENST00000372409"; exon_number "16"; gene_name "PCIF1"; ref_gene_id "ENSG00000100982";
chr20	StringTie	exon	45947524	45948023	1000	+	.	gene_id "MSTRG.111641"; transcript_id "ENST00000372409"; exon_number "17"; gene_name "PCIF1"; ref_gene_id "ENSG00000100982";
chr20	StringTie	transcript	45945007	45948023	1000	+	.	gene_id "MSTRG.111641"; transcript_id "ENST00000479348"; gene_name "PCIF1"; ref_gene_id "ENSG00000100982";
chr20	StringTie	exon	45945007	45945030	1000	+	.	gene_id "MSTRG.111641"; transcript_id "ENST00000479348"; exon_number "1"; gene_name "PCIF1"; ref_gene_id "ENSG00000100982";
chr20	StringTie	exon	45945711	45945883	1000	+	.	gene_id "MSTRG.111641"; transcript_id "ENST00000479348"; exon_number "2"; gene_name "PCIF1"; ref_gene_id "ENSG00000100982";
chr20	StringTie	exon	45946029	45946115	1000	+	.	gene_id "MSTRG.111641"; transcript_id "ENST00000479348"; exon_number "3"; gene_name "PCIF1"; ref_gene_id "ENSG00000100982";
chr20	StringTie	exon	45946200	45946384	1000	+	.	gene_id "MSTRG.111641"; transcript_id "ENST00000479348"; exon_number "4"; gene_name "PCIF1"; ref_gene_id "ENSG00000100982";
chr20	StringTie	exon	45947073	45947166	1000	+	.	gene_id "MSTRG.111641"; transcript_id "ENST00000479348"; exon_number "5"; gene_name "PCIF1"; ref_gene_id "ENSG00000100982";
chr20	StringTie	exon	45947263	45948023	1000	+	.	gene_id "MSTRG.111641"; transcript_id "ENST00000479348"; exon_number "6"; gene_name "PCIF1"; ref_gene_id "ENSG00000100982";
chr20	StringTie	transcript	45934733	45937972	1000	+	.	gene_id "MSTRG.111641"; transcript_id "ENST00000616084"; gene_name "PCIF1"; ref_gene_id "ENSG00000100982";
chr20	StringTie	exon	45934733	45934804	1000	+	.	gene_id "MSTRG.111641"; transcript_id "ENST00000616084"; exon_number "1"; gene_name "PCIF1"; ref_gene_id "ENSG00000100982";
chr20	StringTie	exon	45937418	45937972	1000	+	.	gene_id "MSTRG.111641"; transcript_id "ENST00000616084"; exon_number "2"; gene_name "PCIF1"; ref_gene_id "ENSG00000100982";
chr20	StringTie	transcript	45924092	45948656	1000	+	.	gene_id "MSTRG.111641"; transcript_id "MSTRG.111641.1";
chr20	StringTie	exon	45924092	45934804	1000	+	.	gene_id "MSTRG.111641"; transcript_id "MSTRG.111641.1"; exon_number "1";
chr20	StringTie	exon	45937418	45937698	1000	+	.	gene_id "MSTRG.111641"; transcript_id "MSTRG.111641.1"; exon_number "2";
chr20	StringTie	exon	45938981	45939123	1000	+	.	gene_id "MSTRG.111641"; transcript_id "MSTRG.111641.1"; exon_number "3";
chr20	StringTie	exon	45939215	45939339	1000	+	.	gene_id "MSTRG.111641"; transcript_id "MSTRG.111641.1"; exon_number "4";
chr20	StringTie	exon	45940475	45940612	1000	+	.	gene_id "MSTRG.111641"; transcript_id "MSTRG.111641.1"; exon_number "5";
chr20	StringTie	exon	45940809	45940939	1000	+	.	gene_id "MSTRG.111641"; transcript_id "MSTRG.111641.1"; exon_number "6";
chr20	StringTie	exon	45941053	45941207	1000	+	.	gene_id "MSTRG.111641"; transcript_id "MSTRG.111641.1"; exon_number "7";
chr20	StringTie	exon	45943097	45943244	1000	+	.	gene_id "MSTRG.111641"; transcript_id "MSTRG.111641.1"; exon_number "8";
chr20	StringTie	exon	45943340	45943423	1000	+	.	gene_id "MSTRG.111641"; transcript_id "MSTRG.111641.1"; exon_number "9";
chr20	StringTie	exon	45943666	45943765	1000	+	.	gene_id "MSTRG.111641"; transcript_id "MSTRG.111641.1"; exon_number "10";
chr20	StringTie	exon	45944868	45945030	1000	+	.	gene_id "MSTRG.111641"; transcript_id "MSTRG.111641.1"; exon_number "11";
chr20	StringTie	exon	45945711	45945883	1000	+	.	gene_id "MSTRG.111641"; transcript_id "MSTRG.111641.1"; exon_number "12";
chr20	StringTie	exon	45946029	45946115	1000	+	.	gene_id "MSTRG.111641"; transcript_id "MSTRG.111641.1"; exon_number "13";
chr20	StringTie	exon	45946200	45946384	1000	+	.	gene_id "MSTRG.111641"; transcript_id "MSTRG.111641.1"; exon_number "14";
chr20	StringTie	exon	45947073	45947166	1000	+	.	gene_id "MSTRG.111641"; transcript_id "MSTRG.111641.1"; exon_number "15";
chr20	StringTie	exon	45947263	45947438	1000	+	.	gene_id "MSTRG.111641"; transcript_id "MSTRG.111641.1"; exon_number "16";
chr20	StringTie	exon	45947524	45948656	1000	+	.	gene_id "MSTRG.111641"; transcript_id "MSTRG.111641.1"; exon_number "17";
chr20	StringTie	transcript	45932679	45948241	1000	+	.	gene_id "MSTRG.111641"; transcript_id "MSTRG.111641.10";
chr20	StringTie	exon	45932679	45934804	1000	+	.	gene_id "MSTRG.111641"; transcript_id "MSTRG.111641.10"; exon_number "1";
chr20	StringTie	exon	45937418	45937585	1000	+	.	gene_id "MSTRG.111641"; transcript_id "MSTRG.111641.10"; exon_number "2";
chr20	StringTie	exon	45938981	45939123	1000	+	.	gene_id "MSTRG.111641"; transcript_id "MSTRG.111641.10"; exon_number "3";
chr20	StringTie	exon	45939215	45939339	1000	+	.	gene_id "MSTRG.111641"; transcript_id "MSTRG.111641.10"; exon_number "4";
chr20	StringTie	exon	45940475	45940612	1000	+	.	gene_id "MSTRG.111641"; transcript_id "MSTRG.111641.10"; exon_number "5";
chr20	StringTie	exon	45940809	45940939	1000	+	.	gene_id "MSTRG.111641"; transcript_id "MSTRG.111641.10"; exon_number "6";
chr20	StringTie	exon	45941053	45941207	1000	+	.	gene_id "MSTRG.111641"; transcript_id "MSTRG.111641.10"; exon_number "7";
chr20	StringTie	exon	45943097	45943244	1000	+	.	gene_id "MSTRG.111641"; transcript_id "MSTRG.111641.10"; exon_number "8";
chr20	StringTie	exon	45943340	45943423	1000	+	.	gene_id "MSTRG.111641"; transcript_id "MSTRG.111641.10"; exon_number "9";
chr20	StringTie	exon	45943666	45943765	1000	+	.	gene_id "MSTRG.111641"; transcript_id "MSTRG.111641.10"; exon_number "10";
chr20	StringTie	exon	45944245	45944320	1000	+	.	gene_id "MSTRG.111641"; transcript_id "MSTRG.111641.10"; exon_number "11";
chr20	StringTie	exon	45944868	45945030	1000	+	.	gene_id "MSTRG.111641"; transcript_id "MSTRG.111641.10"; exon_number "12";
chr20	StringTie	exon	45945713	45945883	1000	+	.	gene_id "MSTRG.111641"; transcript_id "MSTRG.111641.10"; exon_number "13";
chr20	StringTie	exon	45946029	45946115	1000	+	.	gene_id "MSTRG.111641"; transcript_id "MSTRG.111641.10"; exon_number "14";
chr20	StringTie	exon	45946200	45946384	1000	+	.	gene_id "MSTRG.111641"; transcript_id "MSTRG.111641.10"; exon_number "15";
chr20	StringTie	exon	45947073	45947166	1000	+	.	gene_id "MSTRG.111641"; transcript_id "MSTRG.111641.10"; exon_number "16";
chr20	StringTie	exon	45947263	45947438	1000	+	.	gene_id "MSTRG.111641"; transcript_id "MSTRG.111641.10"; exon_number "17";
chr20	StringTie	exon	45947524	45948241	1000	+	.	gene_id "MSTRG.111641"; transcript_id "MSTRG.111641.10"; exon_number "18";
chr20	StringTie	transcript	45933004	45956721	1000	+	.	gene_id "MSTRG.111641"; transcript_id "MSTRG.111641.11";
chr20	StringTie	exon	45933004	45934804	1000	+	.	gene_id "MSTRG.111641"; transcript_id "MSTRG.111641.11"; exon_number "1";
chr20	StringTie	exon	45937418	45937698	1000	+	.	gene_id "MSTRG.111641"; transcript_id "MSTRG.111641.11"; exon_number "2";
chr20	StringTie	exon	45938981	45939123	1000	+	.	gene_id "MSTRG.111641"; transcript_id "MSTRG.111641.11"; exon_number "3";
chr20	StringTie	exon	45939215	45939339	1000	+	.	gene_id "MSTRG.111641"; transcript_id "MSTRG.111641.11"; exon_number "4";
chr20	StringTie	exon	45940475	45940612	1000	+	.	gene_id "MSTRG.111641"; transcript_id "MSTRG.111641.11"; exon_number "5";
chr20	StringTie	exon	45940809	45940939	1000	+	.	gene_id "MSTRG.111641"; transcript_id "MSTRG.111641.11"; exon_number "6";
chr20	StringTie	exon	45941053	45941207	1000	+	.	gene_id "MSTRG.111641"; transcript_id "MSTRG.111641.11"; exon_number "7";
chr20	StringTie	exon	45943097	45943244	1000	+	.	gene_id "MSTRG.111641"; transcript_id "MSTRG.111641.11"; exon_number "8";
chr20	StringTie	exon	45943340	45943423	1000	+	.	gene_id "MSTRG.111641"; transcript_id "MSTRG.111641.11"; exon_number "9";
chr20	StringTie	exon	45943666	45943765	1000	+	.	gene_id "MSTRG.111641"; transcript_id "MSTRG.111641.11"; exon_number "10";
chr20	StringTie	exon	45944868	45945030	1000	+	.	gene_id "MSTRG.111641"; transcript_id "MSTRG.111641.11"; exon_number "11";
chr20	StringTie	exon	45945713	45945883	1000	+	.	gene_id "MSTRG.111641"; transcript_id "MSTRG.111641.11"; exon_number "12";
chr20	StringTie	exon	45946029	45946115	1000	+	.	gene_id "MSTRG.111641"; transcript_id "MSTRG.111641.11"; exon_number "13";
chr20	StringTie	exon	45946200	45946384	1000	+	.	gene_id "MSTRG.111641"; transcript_id "MSTRG.111641.11"; exon_number "14";
chr20	StringTie	exon	45947073	45947166	1000	+	.	gene_id "MSTRG.111641"; transcript_id "MSTRG.111641.11"; exon_number "15";
chr20	StringTie	exon	45947263	45947438	1000	+	.	gene_id "MSTRG.111641"; transcript_id "MSTRG.111641.11"; exon_number "16";
chr20	StringTie	exon	45947524	45948651	1000	+	.	gene_id "MSTRG.111641"; transcript_id "MSTRG.111641.11"; exon_number "17";
chr20	StringTie	exon	45956251	45956721	1000	+	.	gene_id "MSTRG.111641"; transcript_id "MSTRG.111641.11"; exon_number "18";
chr20	StringTie	transcript	45933038	45948656	1000	+	.	gene_id "MSTRG.111641"; transcript_id "MSTRG.111641.12";
chr20	StringTie	exon	45933038	45934349	1000	+	.	gene_id "MSTRG.111641"; transcript_id "MSTRG.111641.12"; exon_number "1";
chr20	StringTie	exon	45934496	45934804	1000	+	.	gene_id "MSTRG.111641"; transcript_id "MSTRG.111641.12"; exon_number "2";
chr20	StringTie	exon	45937418	45937585	1000	+	.	gene_id "MSTRG.111641"; transcript_id "MSTRG.111641.12"; exon_number "3";
chr20	StringTie	exon	45938981	45939123	1000	+	.	gene_id "MSTRG.111641"; transcript_id "MSTRG.111641.12"; exon_number "4";
chr20	StringTie	exon	45939215	45939339	1000	+	.	gene_id "MSTRG.111641"; transcript_id "MSTRG.111641.12"; exon_number "5";
chr20	StringTie	exon	45940475	45940612	1000	+	.	gene_id "MSTRG.111641"; transcript_id "MSTRG.111641.12"; exon_number "6";
chr20	StringTie	exon	45940809	45940939	1000	+	.	gene_id "MSTRG.111641"; transcript_id "MSTRG.111641.12"; exon_number "7";
chr20	StringTie	exon	45941053	45941207	1000	+	.	gene_id "MSTRG.111641"; transcript_id "MSTRG.111641.12"; exon_number "8";
chr20	StringTie	exon	45943097	45943244	1000	+	.	gene_id "MSTRG.111641"; transcript_id "MSTRG.111641.12"; exon_number "9";
chr20	StringTie	exon	45943340	45943423	1000	+	.	gene_id "MSTRG.111641"; transcript_id "MSTRG.111641.12"; exon_number "10";
chr20	StringTie	exon	45943666	45943765	1000	+	.	gene_id "MSTRG.111641"; transcript_id "MSTRG.111641.12"; exon_number "11";
chr20	StringTie	exon	45944868	45945030	1000	+	.	gene_id "MSTRG.111641"; transcript_id "MSTRG.111641.12"; exon_number "12";
chr20	StringTie	exon	45945711	45945883	1000	+	.	gene_id "MSTRG.111641"; transcript_id "MSTRG.111641.12"; exon_number "13";
chr20	StringTie	exon	45946029	45946115	1000	+	.	gene_id "MSTRG.111641"; transcript_id "MSTRG.111641.12"; exon_number "14";
chr20	StringTie	exon	45946200	45946384	1000	+	.	gene_id "MSTRG.111641"; transcript_id "MSTRG.111641.12"; exon_number "15";
chr20	StringTie	exon	45947073	45947166	1000	+	.	gene_id "MSTRG.111641"; transcript_id "MSTRG.111641.12"; exon_number "16";
chr20	StringTie	exon	45947263	45947438	1000	+	.	gene_id "MSTRG.111641"; transcript_id "MSTRG.111641.12"; exon_number "17";
chr20	StringTie	exon	45947524	45948656	1000	+	.	gene_id "MSTRG.111641"; transcript_id "MSTRG.111641.12"; exon_number "18";
chr20	StringTie	transcript	45933583	45948096	1000	+	.	gene_id "MSTRG.111641"; transcript_id "MSTRG.111641.13";
chr20	StringTie	exon	45933583	45934804	1000	+	.	gene_id "MSTRG.111641"; transcript_id "MSTRG.111641.13"; exon_number "1";
chr20	StringTie	exon	45937418	45937698	1000	+	.	gene_id "MSTRG.111641"; transcript_id "MSTRG.111641.13"; exon_number "2";
chr20	StringTie	exon	45938981	45939123	1000	+	.	gene_id "MSTRG.111641"; transcript_id "MSTRG.111641.13"; exon_number "3";
chr20	StringTie	exon	45939215	45939339	1000	+	.	gene_id "MSTRG.111641"; transcript_id "MSTRG.111641.13"; exon_number "4";
chr20	StringTie	exon	45940475	45940612	1000	+	.	gene_id "MSTRG.111641"; transcript_id "MSTRG.111641.13"; exon_number "5";
chr20	StringTie	exon	45940809	45940939	1000	+	.	gene_id "MSTRG.111641"; transcript_id "MSTRG.111641.13"; exon_number "6";
chr20	StringTie	exon	45941053	45941207	1000	+	.	gene_id "MSTRG.111641"; transcript_id "MSTRG.111641.13"; exon_number "7";
chr20	StringTie	exon	45943097	45943244	1000	+	.	gene_id "MSTRG.111641"; transcript_id "MSTRG.111641.13"; exon_number "8";
chr20	StringTie	exon	45943340	45943423	1000	+	.	gene_id "MSTRG.111641"; transcript_id "MSTRG.111641.13"; exon_number "9";
chr20	StringTie	exon	45943666	45943765	1000	+	.	gene_id "MSTRG.111641"; transcript_id "MSTRG.111641.13"; exon_number "10";
chr20	StringTie	exon	45944245	45944320	1000	+	.	gene_id "MSTRG.111641"; transcript_id "MSTRG.111641.13"; exon_number "11";
chr20	StringTie	exon	45944868	45945030	1000	+	.	gene_id "MSTRG.111641"; transcript_id "MSTRG.111641.13"; exon_number "12";
chr20	StringTie	exon	45945711	45945883	1000	+	.	gene_id "MSTRG.111641"; transcript_id "MSTRG.111641.13"; exon_number "13";
chr20	StringTie	exon	45946049	45946115	1000	+	.	gene_id "MSTRG.111641"; transcript_id "MSTRG.111641.13"; exon_number "14";
chr20	StringTie	exon	45946200	45946384	1000	+	.	gene_id "MSTRG.111641"; transcript_id "MSTRG.111641.13"; exon_number "15";
chr20	StringTie	exon	45947073	45947166	1000	+	.	gene_id "MSTRG.111641"; transcript_id "MSTRG.111641.13"; exon_number "16";
chr20	StringTie	exon	45947263	45947438	1000	+	.	gene_id "MSTRG.111641"; transcript_id "MSTRG.111641.13"; exon_number "17";
chr20	StringTie	exon	45947524	45948096	1000	+	.	gene_id "MSTRG.111641"; transcript_id "MSTRG.111641.13"; exon_number "18";
chr20	StringTie	transcript	45934191	45948053	1000	+	.	gene_id "MSTRG.111641"; transcript_id "MSTRG.111641.14";
chr20	StringTie	exon	45934191	45934804	1000	+	.	gene_id "MSTRG.111641"; transcript_id "MSTRG.111641.14"; exon_number "1";
chr20	StringTie	exon	45937418	45937585	1000	+	.	gene_id "MSTRG.111641"; transcript_id "MSTRG.111641.14"; exon_number "2";
chr20	StringTie	exon	45938981	45939060	1000	+	.	gene_id "MSTRG.111641"; transcript_id "MSTRG.111641.14"; exon_number "3";
chr20	StringTie	exon	45939215	45939339	1000	+	.	gene_id "MSTRG.111641"; transcript_id "MSTRG.111641.14"; exon_number "4";
chr20	StringTie	exon	45940475	45940612	1000	+	.	gene_id "MSTRG.111641"; transcript_id "MSTRG.111641.14"; exon_number "5";
chr20	StringTie	exon	45940809	45940939	1000	+	.	gene_id "MSTRG.111641"; transcript_id "MSTRG.111641.14"; exon_number "6";
chr20	StringTie	exon	45941053	45941207	1000	+	.	gene_id "MSTRG.111641"; transcript_id "MSTRG.111641.14"; exon_number "7";
chr20	StringTie	exon	45943097	45943244	1000	+	.	gene_id "MSTRG.111641"; transcript_id "MSTRG.111641.14"; exon_number "8";
chr20	StringTie	exon	45943340	45943423	1000	+	.	gene_id "MSTRG.111641"; transcript_id "MSTRG.111641.14"; exon_number "9";
chr20	StringTie	exon	45943666	45943765	1000	+	.	gene_id "MSTRG.111641"; transcript_id "MSTRG.111641.14"; exon_number "10";
chr20	StringTie	exon	45944868	45945030	1000	+	.	gene_id "MSTRG.111641"; transcript_id "MSTRG.111641.14"; exon_number "11";
chr20	StringTie	exon	45945711	45945883	1000	+	.	gene_id "MSTRG.111641"; transcript_id "MSTRG.111641.14"; exon_number "12";
chr20	StringTie	exon	45946029	45946115	1000	+	.	gene_id "MSTRG.111641"; transcript_id "MSTRG.111641.14"; exon_number "13";
chr20	StringTie	exon	45946200	45946384	1000	+	.	gene_id "MSTRG.111641"; transcript_id "MSTRG.111641.14"; exon_number "14";
chr20	StringTie	exon	45947073	45947166	1000	+	.	gene_id "MSTRG.111641"; transcript_id "MSTRG.111641.14"; exon_number "15";
chr20	StringTie	exon	45947263	45947438	1000	+	.	gene_id "MSTRG.111641"; transcript_id "MSTRG.111641.14"; exon_number "16";
chr20	StringTie	exon	45947524	45948053	1000	+	.	gene_id "MSTRG.111641"; transcript_id "MSTRG.111641.14"; exon_number "17";
chr20	StringTie	transcript	45934397	45948020	1000	+	.	gene_id "MSTRG.111641"; transcript_id "MSTRG.111641.15";
chr20	StringTie	exon	45934397	45934804	1000	+	.	gene_id "MSTRG.111641"; transcript_id "MSTRG.111641.15"; exon_number "1";
chr20	StringTie	exon	45937418	45937585	1000	+	.	gene_id "MSTRG.111641"; transcript_id "MSTRG.111641.15"; exon_number "2";
chr20	StringTie	exon	45938981	45939123	1000	+	.	gene_id "MSTRG.111641"; transcript_id "MSTRG.111641.15"; exon_number "3";
chr20	StringTie	exon	45939215	45939631	1000	+	.	gene_id "MSTRG.111641"; transcript_id "MSTRG.111641.15"; exon_number "4";
chr20	StringTie	exon	45940475	45940612	1000	+	.	gene_id "MSTRG.111641"; transcript_id "MSTRG.111641.15"; exon_number "5";
chr20	StringTie	exon	45940809	45940939	1000	+	.	gene_id "MSTRG.111641"; transcript_id "MSTRG.111641.15"; exon_number "6";
chr20	StringTie	exon	45941053	45941207	1000	+	.	gene_id "MSTRG.111641"; transcript_id "MSTRG.111641.15"; exon_number "7";
chr20	StringTie	exon	45943097	45943244	1000	+	.	gene_id "MSTRG.111641"; transcript_id "MSTRG.111641.15"; exon_number "8";
chr20	StringTie	exon	45943340	45943423	1000	+	.	gene_id "MSTRG.111641"; transcript_id "MSTRG.111641.15"; exon_number "9";
chr20	StringTie	exon	45943666	45943765	1000	+	.	gene_id "MSTRG.111641"; transcript_id "MSTRG.111641.15"; exon_number "10";
chr20	StringTie	exon	45944245	45944320	1000	+	.	gene_id "MSTRG.111641"; transcript_id "MSTRG.111641.15"; exon_number "11";
chr20	StringTie	exon	45944868	45945030	1000	+	.	gene_id "MSTRG.111641"; transcript_id "MSTRG.111641.15"; exon_number "12";
chr20	StringTie	exon	45945711	45945883	1000	+	.	gene_id "MSTRG.111641"; transcript_id "MSTRG.111641.15"; exon_number "13";
chr20	StringTie	exon	45946029	45946115	1000	+	.	gene_id "MSTRG.111641"; transcript_id "MSTRG.111641.15"; exon_number "14";
chr20	StringTie	exon	45946200	45946384	1000	+	.	gene_id "MSTRG.111641"; transcript_id "MSTRG.111641.15"; exon_number "15";
chr20	StringTie	exon	45947073	45947166	1000	+	.	gene_id "MSTRG.111641"; transcript_id "MSTRG.111641.15"; exon_number "16";
chr20	StringTie	exon	45947263	45947438	1000	+	.	gene_id "MSTRG.111641"; transcript_id "MSTRG.111641.15"; exon_number "17";
chr20	StringTie	exon	45947524	45948020	1000	+	.	gene_id "MSTRG.111641"; transcript_id "MSTRG.111641.15"; exon_number "18";
chr20	StringTie	transcript	45934416	45948077	1000	+	.	gene_id "MSTRG.111641"; transcript_id "MSTRG.111641.16";
chr20	StringTie	exon	45934416	45934804	1000	+	.	gene_id "MSTRG.111641"; transcript_id "MSTRG.111641.16"; exon_number "1";
chr20	StringTie	exon	45937418	45937698	1000	+	.	gene_id "MSTRG.111641"; transcript_id "MSTRG.111641.16"; exon_number "2";
chr20	StringTie	exon	45938981	45939060	1000	+	.	gene_id "MSTRG.111641"; transcript_id "MSTRG.111641.16"; exon_number "3";
chr20	StringTie	exon	45939215	45939339	1000	+	.	gene_id "MSTRG.111641"; transcript_id "MSTRG.111641.16"; exon_number "4";
chr20	StringTie	exon	45940475	45940612	1000	+	.	gene_id "MSTRG.111641"; transcript_id "MSTRG.111641.16"; exon_number "5";
chr20	StringTie	exon	45940809	45940939	1000	+	.	gene_id "MSTRG.111641"; transcript_id "MSTRG.111641.16"; exon_number "6";
chr20	StringTie	exon	45941053	45941207	1000	+	.	gene_id "MSTRG.111641"; transcript_id "MSTRG.111641.16"; exon_number "7";
chr20	StringTie	exon	45943097	45943244	1000	+	.	gene_id "MSTRG.111641"; transcript_id "MSTRG.111641.16"; exon_number "8";
chr20	StringTie	exon	45943340	45943423	1000	+	.	gene_id "MSTRG.111641"; transcript_id "MSTRG.111641.16"; exon_number "9";
chr20	StringTie	exon	45943666	45943765	1000	+	.	gene_id "MSTRG.111641"; transcript_id "MSTRG.111641.16"; exon_number "10";
chr20	StringTie	exon	45944245	45944537	1000	+	.	gene_id "MSTRG.111641"; transcript_id "MSTRG.111641.16"; exon_number "11";
chr20	StringTie	exon	45944868	45945030	1000	+	.	gene_id "MSTRG.111641"; transcript_id "MSTRG.111641.16"; exon_number "12";
chr20	StringTie	exon	45945711	45946115	1000	+	.	gene_id "MSTRG.111641"; transcript_id "MSTRG.111641.16"; exon_number "13";
chr20	StringTie	exon	45946200	45946384	1000	+	.	gene_id "MSTRG.111641"; transcript_id "MSTRG.111641.16"; exon_number "14";
chr20	StringTie	exon	45947073	45947166	1000	+	.	gene_id "MSTRG.111641"; transcript_id "MSTRG.111641.16"; exon_number "15";
chr20	StringTie	exon	45947263	45947438	1000	+	.	gene_id "MSTRG.111641"; transcript_id "MSTRG.111641.16"; exon_number "16";
chr20	StringTie	exon	45947524	45948077	1000	+	.	gene_id "MSTRG.111641"; transcript_id "MSTRG.111641.16"; exon_number "17";
chr20	StringTie	transcript	45934424	45948602	1000	+	.	gene_id "MSTRG.111641"; transcript_id "MSTRG.111641.17";
chr20	StringTie	exon	45934424	45934804	1000	+	.	gene_id "MSTRG.111641"; transcript_id "MSTRG.111641.17"; exon_number "1";
chr20	StringTie	exon	45937418	45937698	1000	+	.	gene_id "MSTRG.111641"; transcript_id "MSTRG.111641.17"; exon_number "2";
chr20	StringTie	exon	45938981	45939123	1000	+	.	gene_id "MSTRG.111641"; transcript_id "MSTRG.111641.17"; exon_number "3";
chr20	StringTie	exon	45939215	45939339	1000	+	.	gene_id "MSTRG.111641"; transcript_id "MSTRG.111641.17"; exon_number "4";
chr20	StringTie	exon	45940475	45940612	1000	+	.	gene_id "MSTRG.111641"; transcript_id "MSTRG.111641.17"; exon_number "5";
chr20	StringTie	exon	45940809	45940939	1000	+	.	gene_id "MSTRG.111641"; transcript_id "MSTRG.111641.17"; exon_number "6";
chr20	StringTie	exon	45941053	45941207	1000	+	.	gene_id "MSTRG.111641"; transcript_id "MSTRG.111641.17"; exon_number "7";
chr20	StringTie	exon	45943097	45943244	1000	+	.	gene_id "MSTRG.111641"; transcript_id "MSTRG.111641.17"; exon_number "8";
chr20	StringTie	exon	45943340	45943423	1000	+	.	gene_id "MSTRG.111641"; transcript_id "MSTRG.111641.17"; exon_number "9";
chr20	StringTie	exon	45943666	45943765	1000	+	.	gene_id "MSTRG.111641"; transcript_id "MSTRG.111641.17"; exon_number "10";
chr20	StringTie	exon	45944245	45944320	1000	+	.	gene_id "MSTRG.111641"; transcript_id "MSTRG.111641.17"; exon_number "11";
chr20	StringTie	exon	45944868	45945030	1000	+	.	gene_id "MSTRG.111641"; transcript_id "MSTRG.111641.17"; exon_number "12";
chr20	StringTie	exon	45945713	45945883	1000	+	.	gene_id "MSTRG.111641"; transcript_id "MSTRG.111641.17"; exon_number "13";
chr20	StringTie	exon	45946029	45946115	1000	+	.	gene_id "MSTRG.111641"; transcript_id "MSTRG.111641.17"; exon_number "14";
chr20	StringTie	exon	45946200	45946384	1000	+	.	gene_id "MSTRG.111641"; transcript_id "MSTRG.111641.17"; exon_number "15";
chr20	StringTie	exon	45947073	45947166	1000	+	.	gene_id "MSTRG.111641"; transcript_id "MSTRG.111641.17"; exon_number "16";
chr20	StringTie	exon	45947263	45947438	1000	+	.	gene_id "MSTRG.111641"; transcript_id "MSTRG.111641.17"; exon_number "17";
chr20	StringTie	exon	45947524	45948602	1000	+	.	gene_id "MSTRG.111641"; transcript_id "MSTRG.111641.17"; exon_number "18";
chr20	StringTie	transcript	45934650	45948651	1000	+	.	gene_id "MSTRG.111641"; transcript_id "MSTRG.111641.19";
chr20	StringTie	exon	45934650	45934804	1000	+	.	gene_id "MSTRG.111641"; transcript_id "MSTRG.111641.19"; exon_number "1";
chr20	StringTie	exon	45937418	45937698	1000	+	.	gene_id "MSTRG.111641"; transcript_id "MSTRG.111641.19"; exon_number "2";
chr20	StringTie	exon	45938981	45939123	1000	+	.	gene_id "MSTRG.111641"; transcript_id "MSTRG.111641.19"; exon_number "3";
chr20	StringTie	exon	45939215	45939339	1000	+	.	gene_id "MSTRG.111641"; transcript_id "MSTRG.111641.19"; exon_number "4";
chr20	StringTie	exon	45940475	45940612	1000	+	.	gene_id "MSTRG.111641"; transcript_id "MSTRG.111641.19"; exon_number "5";
chr20	StringTie	exon	45940809	45940939	1000	+	.	gene_id "MSTRG.111641"; transcript_id "MSTRG.111641.19"; exon_number "6";
chr20	StringTie	exon	45941053	45941207	1000	+	.	gene_id "MSTRG.111641"; transcript_id "MSTRG.111641.19"; exon_number "7";
chr20	StringTie	exon	45943097	45943244	1000	+	.	gene_id "MSTRG.111641"; transcript_id "MSTRG.111641.19"; exon_number "8";
chr20	StringTie	exon	45943340	45943423	1000	+	.	gene_id "MSTRG.111641"; transcript_id "MSTRG.111641.19"; exon_number "9";
chr20	StringTie	exon	45943666	45943765	1000	+	.	gene_id "MSTRG.111641"; transcript_id "MSTRG.111641.19"; exon_number "10";
chr20	StringTie	exon	45944868	45945030	1000	+	.	gene_id "MSTRG.111641"; transcript_id "MSTRG.111641.19"; exon_number "11";
chr20	StringTie	exon	45945711	45946115	1000	+	.	gene_id "MSTRG.111641"; transcript_id "MSTRG.111641.19"; exon_number "12";
chr20	StringTie	exon	45947073	45947166	1000	+	.	gene_id "MSTRG.111641"; transcript_id "MSTRG.111641.19"; exon_number "13";
chr20	StringTie	exon	45947263	45947438	1000	+	.	gene_id "MSTRG.111641"; transcript_id "MSTRG.111641.19"; exon_number "14";
chr20	StringTie	exon	45947524	45948651	1000	+	.	gene_id "MSTRG.111641"; transcript_id "MSTRG.111641.19"; exon_number "15";
chr20	StringTie	transcript	45926091	45948630	1000	+	.	gene_id "MSTRG.111641"; transcript_id "MSTRG.111641.2";
chr20	StringTie	exon	45926091	45934804	1000	+	.	gene_id "MSTRG.111641"; transcript_id "MSTRG.111641.2"; exon_number "1";
chr20	StringTie	exon	45937418	45937585	1000	+	.	gene_id "MSTRG.111641"; transcript_id "MSTRG.111641.2"; exon_number "2";
chr20	StringTie	exon	45938981	45939123	1000	+	.	gene_id "MSTRG.111641"; transcript_id "MSTRG.111641.2"; exon_number "3";
chr20	StringTie	exon	45939215	45939339	1000	+	.	gene_id "MSTRG.111641"; transcript_id "MSTRG.111641.2"; exon_number "4";
chr20	StringTie	exon	45940475	45940612	1000	+	.	gene_id "MSTRG.111641"; transcript_id "MSTRG.111641.2"; exon_number "5";
chr20	StringTie	exon	45940809	45940939	1000	+	.	gene_id "MSTRG.111641"; transcript_id "MSTRG.111641.2"; exon_number "6";
chr20	StringTie	exon	45941053	45941207	1000	+	.	gene_id "MSTRG.111641"; transcript_id "MSTRG.111641.2"; exon_number "7";
chr20	StringTie	exon	45943097	45943244	1000	+	.	gene_id "MSTRG.111641"; transcript_id "MSTRG.111641.2"; exon_number "8";
chr20	StringTie	exon	45943340	45943423	1000	+	.	gene_id "MSTRG.111641"; transcript_id "MSTRG.111641.2"; exon_number "9";
chr20	StringTie	exon	45943666	45943765	1000	+	.	gene_id "MSTRG.111641"; transcript_id "MSTRG.111641.2"; exon_number "10";
chr20	StringTie	exon	45944868	45945030	1000	+	.	gene_id "MSTRG.111641"; transcript_id "MSTRG.111641.2"; exon_number "11";
chr20	StringTie	exon	45945713	45945883	1000	+	.	gene_id "MSTRG.111641"; transcript_id "MSTRG.111641.2"; exon_number "12";
chr20	StringTie	exon	45946029	45946115	1000	+	.	gene_id "MSTRG.111641"; transcript_id "MSTRG.111641.2"; exon_number "13";
chr20	StringTie	exon	45946200	45946384	1000	+	.	gene_id "MSTRG.111641"; transcript_id "MSTRG.111641.2"; exon_number "14";
chr20	StringTie	exon	45947073	45947166	1000	+	.	gene_id "MSTRG.111641"; transcript_id "MSTRG.111641.2"; exon_number "15";
chr20	StringTie	exon	45947263	45947438	1000	+	.	gene_id "MSTRG.111641"; transcript_id "MSTRG.111641.2"; exon_number "16";
chr20	StringTie	exon	45947524	45948630	1000	+	.	gene_id "MSTRG.111641"; transcript_id "MSTRG.111641.2"; exon_number "17";
chr20	StringTie	transcript	45934651	45948054	1000	+	.	gene_id "MSTRG.111641"; transcript_id "MSTRG.111641.20";
chr20	StringTie	exon	45934651	45934804	1000	+	.	gene_id "MSTRG.111641"; transcript_id "MSTRG.111641.20"; exon_number "1";
chr20	StringTie	exon	45937418	45937698	1000	+	.	gene_id "MSTRG.111641"; transcript_id "MSTRG.111641.20"; exon_number "2";
chr20	StringTie	exon	45938981	45939123	1000	+	.	gene_id "MSTRG.111641"; transcript_id "MSTRG.111641.20"; exon_number "3";
chr20	StringTie	exon	45939215	45939339	1000	+	.	gene_id "MSTRG.111641"; transcript_id "MSTRG.111641.20"; exon_number "4";
chr20	StringTie	exon	45940475	45940612	1000	+	.	gene_id "MSTRG.111641"; transcript_id "MSTRG.111641.20"; exon_number "5";
chr20	StringTie	exon	45940809	45940939	1000	+	.	gene_id "MSTRG.111641"; transcript_id "MSTRG.111641.20"; exon_number "6";
chr20	StringTie	exon	45941053	45941207	1000	+	.	gene_id "MSTRG.111641"; transcript_id "MSTRG.111641.20"; exon_number "7";
chr20	StringTie	exon	45943097	45943244	1000	+	.	gene_id "MSTRG.111641"; transcript_id "MSTRG.111641.20"; exon_number "8";
chr20	StringTie	exon	45943340	45943423	1000	+	.	gene_id "MSTRG.111641"; transcript_id "MSTRG.111641.20"; exon_number "9";
chr20	StringTie	exon	45943684	45943765	1000	+	.	gene_id "MSTRG.111641"; transcript_id "MSTRG.111641.20"; exon_number "10";
chr20	StringTie	exon	45944245	45944320	1000	+	.	gene_id "MSTRG.111641"; transcript_id "MSTRG.111641.20"; exon_number "11";
chr20	StringTie	exon	45944868	45945030	1000	+	.	gene_id "MSTRG.111641"; transcript_id "MSTRG.111641.20"; exon_number "12";
chr20	StringTie	exon	45945711	45945883	1000	+	.	gene_id "MSTRG.111641"; transcript_id "MSTRG.111641.20"; exon_number "13";
chr20	StringTie	exon	45946029	45946115	1000	+	.	gene_id "MSTRG.111641"; transcript_id "MSTRG.111641.20"; exon_number "14";
chr20	StringTie	exon	45946200	45946384	1000	+	.	gene_id "MSTRG.111641"; transcript_id "MSTRG.111641.20"; exon_number "15";
chr20	StringTie	exon	45947073	45947166	1000	+	.	gene_id "MSTRG.111641"; transcript_id "MSTRG.111641.20"; exon_number "16";
chr20	StringTie	exon	45947263	45947438	1000	+	.	gene_id "MSTRG.111641"; transcript_id "MSTRG.111641.20"; exon_number "17";
chr20	StringTie	exon	45947524	45948054	1000	+	.	gene_id "MSTRG.111641"; transcript_id "MSTRG.111641.20"; exon_number "18";
chr20	StringTie	transcript	45934662	45948598	1000	+	.	gene_id "MSTRG.111641"; transcript_id "MSTRG.111641.21";
chr20	StringTie	exon	45934662	45934804	1000	+	.	gene_id "MSTRG.111641"; transcript_id "MSTRG.111641.21"; exon_number "1";
chr20	StringTie	exon	45937418	45937585	1000	+	.	gene_id "MSTRG.111641"; transcript_id "MSTRG.111641.21"; exon_number "2";
chr20	StringTie	exon	45938981	45939123	1000	+	.	gene_id "MSTRG.111641"; transcript_id "MSTRG.111641.21"; exon_number "3";
chr20	StringTie	exon	45939215	45940612	1000	+	.	gene_id "MSTRG.111641"; transcript_id "MSTRG.111641.21"; exon_number "4";
chr20	StringTie	exon	45940809	45940939	1000	+	.	gene_id "MSTRG.111641"; transcript_id "MSTRG.111641.21"; exon_number "5";
chr20	StringTie	exon	45941053	45941207	1000	+	.	gene_id "MSTRG.111641"; transcript_id "MSTRG.111641.21"; exon_number "6";
chr20	StringTie	exon	45943097	45943244	1000	+	.	gene_id "MSTRG.111641"; transcript_id "MSTRG.111641.21"; exon_number "7";
chr20	StringTie	exon	45943340	45943423	1000	+	.	gene_id "MSTRG.111641"; transcript_id "MSTRG.111641.21"; exon_number "8";
chr20	StringTie	exon	45943666	45943765	1000	+	.	gene_id "MSTRG.111641"; transcript_id "MSTRG.111641.21"; exon_number "9";
chr20	StringTie	exon	45944245	45944537	1000	+	.	gene_id "MSTRG.111641"; transcript_id "MSTRG.111641.21"; exon_number "10";
chr20	StringTie	exon	45944868	45945030	1000	+	.	gene_id "MSTRG.111641"; transcript_id "MSTRG.111641.21"; exon_number "11";
chr20	StringTie	exon	45945711	45945883	1000	+	.	gene_id "MSTRG.111641"; transcript_id "MSTRG.111641.21"; exon_number "12";
chr20	StringTie	exon	45946029	45946115	1000	+	.	gene_id "MSTRG.111641"; transcript_id "MSTRG.111641.21"; exon_number "13";
chr20	StringTie	exon	45946200	45946384	1000	+	.	gene_id "MSTRG.111641"; transcript_id "MSTRG.111641.21"; exon_number "14";
chr20	StringTie	exon	45947073	45947166	1000	+	.	gene_id "MSTRG.111641"; transcript_id "MSTRG.111641.21"; exon_number "15";
chr20	StringTie	exon	45947263	45947438	1000	+	.	gene_id "MSTRG.111641"; transcript_id "MSTRG.111641.21"; exon_number "16";
chr20	StringTie	exon	45947524	45948598	1000	+	.	gene_id "MSTRG.111641"; transcript_id "MSTRG.111641.21"; exon_number "17";
chr20	StringTie	transcript	45934666	45948026	1000	+	.	gene_id "MSTRG.111641"; transcript_id "MSTRG.111641.22";
chr20	StringTie	exon	45934666	45934804	1000	+	.	gene_id "MSTRG.111641"; transcript_id "MSTRG.111641.22"; exon_number "1";
chr20	StringTie	exon	45937418	45937698	1000	+	.	gene_id "MSTRG.111641"; transcript_id "MSTRG.111641.22"; exon_number "2";
chr20	StringTie	exon	45938981	45939123	1000	+	.	gene_id "MSTRG.111641"; transcript_id "MSTRG.111641.22"; exon_number "3";
chr20	StringTie	exon	45939215	45939339	1000	+	.	gene_id "MSTRG.111641"; transcript_id "MSTRG.111641.22"; exon_number "4";
chr20	StringTie	exon	45940475	45940612	1000	+	.	gene_id "MSTRG.111641"; transcript_id "MSTRG.111641.22"; exon_number "5";
chr20	StringTie	exon	45940809	45940939	1000	+	.	gene_id "MSTRG.111641"; transcript_id "MSTRG.111641.22"; exon_number "6";
chr20	StringTie	exon	45941053	45941207	1000	+	.	gene_id "MSTRG.111641"; transcript_id "MSTRG.111641.22"; exon_number "7";
chr20	StringTie	exon	45943097	45943244	1000	+	.	gene_id "MSTRG.111641"; transcript_id "MSTRG.111641.22"; exon_number "8";
chr20	StringTie	exon	45943340	45943423	1000	+	.	gene_id "MSTRG.111641"; transcript_id "MSTRG.111641.22"; exon_number "9";
chr20	StringTie	exon	45943666	45943765	1000	+	.	gene_id "MSTRG.111641"; transcript_id "MSTRG.111641.22"; exon_number "10";
chr20	StringTie	exon	45944868	45945030	1000	+	.	gene_id "MSTRG.111641"; transcript_id "MSTRG.111641.22"; exon_number "11";
chr20	StringTie	exon	45945711	45946115	1000	+	.	gene_id "MSTRG.111641"; transcript_id "MSTRG.111641.22"; exon_number "12";
chr20	StringTie	exon	45946200	45946384	1000	+	.	gene_id "MSTRG.111641"; transcript_id "MSTRG.111641.22"; exon_number "13";
chr20	StringTie	exon	45947084	45947166	1000	+	.	gene_id "MSTRG.111641"; transcript_id "MSTRG.111641.22"; exon_number "14";
chr20	StringTie	exon	45947263	45947438	1000	+	.	gene_id "MSTRG.111641"; transcript_id "MSTRG.111641.22"; exon_number "15";
chr20	StringTie	exon	45947524	45948026	1000	+	.	gene_id "MSTRG.111641"; transcript_id "MSTRG.111641.22"; exon_number "16";
chr20	StringTie	transcript	45934667	45948075	1000	+	.	gene_id "MSTRG.111641"; transcript_id "MSTRG.111641.23";
chr20	StringTie	exon	45934667	45934804	1000	+	.	gene_id "MSTRG.111641"; transcript_id "MSTRG.111641.23"; exon_number "1";
chr20	StringTie	exon	45937418	45937585	1000	+	.	gene_id "MSTRG.111641"; transcript_id "MSTRG.111641.23"; exon_number "2";
chr20	StringTie	exon	45938981	45939123	1000	+	.	gene_id "MSTRG.111641"; transcript_id "MSTRG.111641.23"; exon_number "3";
chr20	StringTie	exon	45939215	45939339	1000	+	.	gene_id "MSTRG.111641"; transcript_id "MSTRG.111641.23"; exon_number "4";
chr20	StringTie	exon	45940475	45940612	1000	+	.	gene_id "MSTRG.111641"; transcript_id "MSTRG.111641.23"; exon_number "5";
chr20	StringTie	exon	45940809	45940939	1000	+	.	gene_id "MSTRG.111641"; transcript_id "MSTRG.111641.23"; exon_number "6";
chr20	StringTie	exon	45941053	45941207	1000	+	.	gene_id "MSTRG.111641"; transcript_id "MSTRG.111641.23"; exon_number "7";
chr20	StringTie	exon	45943097	45943244	1000	+	.	gene_id "MSTRG.111641"; transcript_id "MSTRG.111641.23"; exon_number "8";
chr20	StringTie	exon	45943340	45943423	1000	+	.	gene_id "MSTRG.111641"; transcript_id "MSTRG.111641.23"; exon_number "9";
chr20	StringTie	exon	45943666	45943765	1000	+	.	gene_id "MSTRG.111641"; transcript_id "MSTRG.111641.23"; exon_number "10";
chr20	StringTie	exon	45944868	45945030	1000	+	.	gene_id "MSTRG.111641"; transcript_id "MSTRG.111641.23"; exon_number "11";
chr20	StringTie	exon	45945711	45945883	1000	+	.	gene_id "MSTRG.111641"; transcript_id "MSTRG.111641.23"; exon_number "12";
chr20	StringTie	exon	45946029	45946115	1000	+	.	gene_id "MSTRG.111641"; transcript_id "MSTRG.111641.23"; exon_number "13";
chr20	StringTie	exon	45946200	45946384	1000	+	.	gene_id "MSTRG.111641"; transcript_id "MSTRG.111641.23"; exon_number "14";
chr20	StringTie	exon	45947073	45947166	1000	+	.	gene_id "MSTRG.111641"; transcript_id "MSTRG.111641.23"; exon_number "15";
chr20	StringTie	exon	45947265	45947438	1000	+	.	gene_id "MSTRG.111641"; transcript_id "MSTRG.111641.23"; exon_number "16";
chr20	StringTie	exon	45947524	45948075	1000	+	.	gene_id "MSTRG.111641"; transcript_id "MSTRG.111641.23"; exon_number "17";
chr20	StringTie	transcript	45934668	45948107	1000	+	.	gene_id "MSTRG.111641"; transcript_id "MSTRG.111641.24";
chr20	StringTie	exon	45934668	45934804	1000	+	.	gene_id "MSTRG.111641"; transcript_id "MSTRG.111641.24"; exon_number "1";
chr20	StringTie	exon	45937418	45937585	1000	+	.	gene_id "MSTRG.111641"; transcript_id "MSTRG.111641.24"; exon_number "2";
chr20	StringTie	exon	45938981	45939123	1000	+	.	gene_id "MSTRG.111641"; transcript_id "MSTRG.111641.24"; exon_number "3";
chr20	StringTie	exon	45939215	45939339	1000	+	.	gene_id "MSTRG.111641"; transcript_id "MSTRG.111641.24"; exon_number "4";
chr20	StringTie	exon	45940475	45940612	1000	+	.	gene_id "MSTRG.111641"; transcript_id "MSTRG.111641.24"; exon_number "5";
chr20	StringTie	exon	45940809	45940939	1000	+	.	gene_id "MSTRG.111641"; transcript_id "MSTRG.111641.24"; exon_number "6";
chr20	StringTie	exon	45941053	45941207	1000	+	.	gene_id "MSTRG.111641"; transcript_id "MSTRG.111641.24"; exon_number "7";
chr20	StringTie	exon	45943097	45943244	1000	+	.	gene_id "MSTRG.111641"; transcript_id "MSTRG.111641.24"; exon_number "8";
chr20	StringTie	exon	45943340	45943765	1000	+	.	gene_id "MSTRG.111641"; transcript_id "MSTRG.111641.24"; exon_number "9";
chr20	StringTie	exon	45944245	45944537	1000	+	.	gene_id "MSTRG.111641"; transcript_id "MSTRG.111641.24"; exon_number "10";
chr20	StringTie	exon	45944868	45945030	1000	+	.	gene_id "MSTRG.111641"; transcript_id "MSTRG.111641.24"; exon_number "11";
chr20	StringTie	exon	45945711	45945883	1000	+	.	gene_id "MSTRG.111641"; transcript_id "MSTRG.111641.24"; exon_number "12";
chr20	StringTie	exon	45946029	45946115	1000	+	.	gene_id "MSTRG.111641"; transcript_id "MSTRG.111641.24"; exon_number "13";
chr20	StringTie	exon	45946200	45946384	1000	+	.	gene_id "MSTRG.111641"; transcript_id "MSTRG.111641.24"; exon_number "14";
chr20	StringTie	exon	45947073	45947166	1000	+	.	gene_id "MSTRG.111641"; transcript_id "MSTRG.111641.24"; exon_number "15";
chr20	StringTie	exon	45947263	45947438	1000	+	.	gene_id "MSTRG.111641"; transcript_id "MSTRG.111641.24"; exon_number "16";
chr20	StringTie	exon	45947524	45948107	1000	+	.	gene_id "MSTRG.111641"; transcript_id "MSTRG.111641.24"; exon_number "17";
chr20	StringTie	transcript	45934669	45948052	1000	+	.	gene_id "MSTRG.111641"; transcript_id "MSTRG.111641.25";
chr20	StringTie	exon	45934669	45934804	1000	+	.	gene_id "MSTRG.111641"; transcript_id "MSTRG.111641.25"; exon_number "1";
chr20	StringTie	exon	45937418	45937585	1000	+	.	gene_id "MSTRG.111641"; transcript_id "MSTRG.111641.25"; exon_number "2";
chr20	StringTie	exon	45938981	45939123	1000	+	.	gene_id "MSTRG.111641"; transcript_id "MSTRG.111641.25"; exon_number "3";
chr20	StringTie	exon	45939215	45939339	1000	+	.	gene_id "MSTRG.111641"; transcript_id "MSTRG.111641.25"; exon_number "4";
chr20	StringTie	exon	45940475	45940612	1000	+	.	gene_id "MSTRG.111641"; transcript_id "MSTRG.111641.25"; exon_number "5";
chr20	StringTie	exon	45940809	45940939	1000	+	.	gene_id "MSTRG.111641"; transcript_id "MSTRG.111641.25"; exon_number "6";
chr20	StringTie	exon	45941053	45941207	1000	+	.	gene_id "MSTRG.111641"; transcript_id "MSTRG.111641.25"; exon_number "7";
chr20	StringTie	exon	45943097	45943244	1000	+	.	gene_id "MSTRG.111641"; transcript_id "MSTRG.111641.25"; exon_number "8";
chr20	StringTie	exon	45943340	45943423	1000	+	.	gene_id "MSTRG.111641"; transcript_id "MSTRG.111641.25"; exon_number "9";
chr20	StringTie	exon	45943666	45943765	1000	+	.	gene_id "MSTRG.111641"; transcript_id "MSTRG.111641.25"; exon_number "10";
chr20	StringTie	exon	45944245	45944320	1000	+	.	gene_id "MSTRG.111641"; transcript_id "MSTRG.111641.25"; exon_number "11";
chr20	StringTie	exon	45944868	45945030	1000	+	.	gene_id "MSTRG.111641"; transcript_id "MSTRG.111641.25"; exon_number "12";
chr20	StringTie	exon	45945713	45945881	1000	+	.	gene_id "MSTRG.111641"; transcript_id "MSTRG.111641.25"; exon_number "13";
chr20	StringTie	exon	45946029	45946115	1000	+	.	gene_id "MSTRG.111641"; transcript_id "MSTRG.111641.25"; exon_number "14";
chr20	StringTie	exon	45946200	45946384	1000	+	.	gene_id "MSTRG.111641"; transcript_id "MSTRG.111641.25"; exon_number "15";
chr20	StringTie	exon	45947073	45947166	1000	+	.	gene_id "MSTRG.111641"; transcript_id "MSTRG.111641.25"; exon_number "16";
chr20	StringTie	exon	45947263	45947438	1000	+	.	gene_id "MSTRG.111641"; transcript_id "MSTRG.111641.25"; exon_number "17";
chr20	StringTie	exon	45947524	45948052	1000	+	.	gene_id "MSTRG.111641"; transcript_id "MSTRG.111641.25"; exon_number "18";
chr20	StringTie	transcript	45934670	45948037	1000	+	.	gene_id "MSTRG.111641"; transcript_id "MSTRG.111641.26";
chr20	StringTie	exon	45934670	45934804	1000	+	.	gene_id "MSTRG.111641"; transcript_id "MSTRG.111641.26"; exon_number "1";
chr20	StringTie	exon	45937418	45937585	1000	+	.	gene_id "MSTRG.111641"; transcript_id "MSTRG.111641.26"; exon_number "2";
chr20	StringTie	exon	45938981	45939060	1000	+	.	gene_id "MSTRG.111641"; transcript_id "MSTRG.111641.26"; exon_number "3";
chr20	StringTie	exon	45939215	45939339	1000	+	.	gene_id "MSTRG.111641"; transcript_id "MSTRG.111641.26"; exon_number "4";
chr20	StringTie	exon	45940809	45940939	1000	+	.	gene_id "MSTRG.111641"; transcript_id "MSTRG.111641.26"; exon_number "5";
chr20	StringTie	exon	45941053	45941207	1000	+	.	gene_id "MSTRG.111641"; transcript_id "MSTRG.111641.26"; exon_number "6";
chr20	StringTie	exon	45943097	45943146	1000	+	.	gene_id "MSTRG.111641"; transcript_id "MSTRG.111641.26"; exon_number "7";
chr20	StringTie	exon	45943340	45943423	1000	+	.	gene_id "MSTRG.111641"; transcript_id "MSTRG.111641.26"; exon_number "8";
chr20	StringTie	exon	45943666	45943765	1000	+	.	gene_id "MSTRG.111641"; transcript_id "MSTRG.111641.26"; exon_number "9";
chr20	StringTie	exon	45944868	45945030	1000	+	.	gene_id "MSTRG.111641"; transcript_id "MSTRG.111641.26"; exon_number "10";
chr20	StringTie	exon	45945713	45945883	1000	+	.	gene_id "MSTRG.111641"; transcript_id "MSTRG.111641.26"; exon_number "11";
chr20	StringTie	exon	45946029	45946115	1000	+	.	gene_id "MSTRG.111641"; transcript_id "MSTRG.111641.26"; exon_number "12";
chr20	StringTie	exon	45946200	45946384	1000	+	.	gene_id "MSTRG.111641"; transcript_id "MSTRG.111641.26"; exon_number "13";
chr20	StringTie	exon	45947073	45947166	1000	+	.	gene_id "MSTRG.111641"; transcript_id "MSTRG.111641.26"; exon_number "14";
chr20	StringTie	exon	45947263	45947438	1000	+	.	gene_id "MSTRG.111641"; transcript_id "MSTRG.111641.26"; exon_number "15";
chr20	StringTie	exon	45947524	45948037	1000	+	.	gene_id "MSTRG.111641"; transcript_id "MSTRG.111641.26"; exon_number "16";
chr20	StringTie	transcript	45934671	45948023	1000	+	.	gene_id "MSTRG.111641"; transcript_id "MSTRG.111641.27";
chr20	StringTie	exon	45934671	45934804	1000	+	.	gene_id "MSTRG.111641"; transcript_id "MSTRG.111641.27"; exon_number "1";
chr20	StringTie	exon	45937418	45937585	1000	+	.	gene_id "MSTRG.111641"; transcript_id "MSTRG.111641.27"; exon_number "2";
chr20	StringTie	exon	45938981	45939123	1000	+	.	gene_id "MSTRG.111641"; transcript_id "MSTRG.111641.27"; exon_number "3";
chr20	StringTie	exon	45939215	45939339	1000	+	.	gene_id "MSTRG.111641"; transcript_id "MSTRG.111641.27"; exon_number "4";
chr20	StringTie	exon	45940475	45940612	1000	+	.	gene_id "MSTRG.111641"; transcript_id "MSTRG.111641.27"; exon_number "5";
chr20	StringTie	exon	45940809	45940939	1000	+	.	gene_id "MSTRG.111641"; transcript_id "MSTRG.111641.27"; exon_number "6";
chr20	StringTie	exon	45941053	45941207	1000	+	.	gene_id "MSTRG.111641"; transcript_id "MSTRG.111641.27"; exon_number "7";
chr20	StringTie	exon	45943097	45943244	1000	+	.	gene_id "MSTRG.111641"; transcript_id "MSTRG.111641.27"; exon_number "8";
chr20	StringTie	exon	45943340	45943423	1000	+	.	gene_id "MSTRG.111641"; transcript_id "MSTRG.111641.27"; exon_number "9";
chr20	StringTie	exon	45943666	45943765	1000	+	.	gene_id "MSTRG.111641"; transcript_id "MSTRG.111641.27"; exon_number "10";
chr20	StringTie	exon	45944868	45945030	1000	+	.	gene_id "MSTRG.111641"; transcript_id "MSTRG.111641.27"; exon_number "11";
chr20	StringTie	exon	45945711	45945883	1000	+	.	gene_id "MSTRG.111641"; transcript_id "MSTRG.111641.27"; exon_number "12";
chr20	StringTie	exon	45946029	45946115	1000	+	.	gene_id "MSTRG.111641"; transcript_id "MSTRG.111641.27"; exon_number "13";
chr20	StringTie	exon	45946200	45946384	1000	+	.	gene_id "MSTRG.111641"; transcript_id "MSTRG.111641.27"; exon_number "14";
chr20	StringTie	exon	45947263	45947438	1000	+	.	gene_id "MSTRG.111641"; transcript_id "MSTRG.111641.27"; exon_number "15";
chr20	StringTie	exon	45947524	45948023	1000	+	.	gene_id "MSTRG.111641"; transcript_id "MSTRG.111641.27"; exon_number "16";
chr20	StringTie	transcript	45934671	45948065	1000	+	.	gene_id "MSTRG.111641"; transcript_id "MSTRG.111641.28";
chr20	StringTie	exon	45934671	45934804	1000	+	.	gene_id "MSTRG.111641"; transcript_id "MSTRG.111641.28"; exon_number "1";
chr20	StringTie	exon	45937418	45937585	1000	+	.	gene_id "MSTRG.111641"; transcript_id "MSTRG.111641.28"; exon_number "2";
chr20	StringTie	exon	45938981	45939123	1000	+	.	gene_id "MSTRG.111641"; transcript_id "MSTRG.111641.28"; exon_number "3";
chr20	StringTie	exon	45939215	45939339	1000	+	.	gene_id "MSTRG.111641"; transcript_id "MSTRG.111641.28"; exon_number "4";
chr20	StringTie	exon	45940475	45940612	1000	+	.	gene_id "MSTRG.111641"; transcript_id "MSTRG.111641.28"; exon_number "5";
chr20	StringTie	exon	45940809	45940939	1000	+	.	gene_id "MSTRG.111641"; transcript_id "MSTRG.111641.28"; exon_number "6";
chr20	StringTie	exon	45941053	45941207	1000	+	.	gene_id "MSTRG.111641"; transcript_id "MSTRG.111641.28"; exon_number "7";
chr20	StringTie	exon	45943097	45943146	1000	+	.	gene_id "MSTRG.111641"; transcript_id "MSTRG.111641.28"; exon_number "8";
chr20	StringTie	exon	45943340	45943423	1000	+	.	gene_id "MSTRG.111641"; transcript_id "MSTRG.111641.28"; exon_number "9";
chr20	StringTie	exon	45943666	45943765	1000	+	.	gene_id "MSTRG.111641"; transcript_id "MSTRG.111641.28"; exon_number "10";
chr20	StringTie	exon	45944868	45945030	1000	+	.	gene_id "MSTRG.111641"; transcript_id "MSTRG.111641.28"; exon_number "11";
chr20	StringTie	exon	45945711	45945883	1000	+	.	gene_id "MSTRG.111641"; transcript_id "MSTRG.111641.28"; exon_number "12";
chr20	StringTie	exon	45946029	45946115	1000	+	.	gene_id "MSTRG.111641"; transcript_id "MSTRG.111641.28"; exon_number "13";
chr20	StringTie	exon	45946200	45946384	1000	+	.	gene_id "MSTRG.111641"; transcript_id "MSTRG.111641.28"; exon_number "14";
chr20	StringTie	exon	45947073	45947166	1000	+	.	gene_id "MSTRG.111641"; transcript_id "MSTRG.111641.28"; exon_number "15";
chr20	StringTie	exon	45947263	45947438	1000	+	.	gene_id "MSTRG.111641"; transcript_id "MSTRG.111641.28"; exon_number "16";
chr20	StringTie	exon	45947524	45948065	1000	+	.	gene_id "MSTRG.111641"; transcript_id "MSTRG.111641.28"; exon_number "17";
chr20	StringTie	transcript	45934673	45948208	1000	+	.	gene_id "MSTRG.111641"; transcript_id "MSTRG.111641.29";
chr20	StringTie	exon	45934673	45934804	1000	+	.	gene_id "MSTRG.111641"; transcript_id "MSTRG.111641.29"; exon_number "1";
chr20	StringTie	exon	45937418	45937585	1000	+	.	gene_id "MSTRG.111641"; transcript_id "MSTRG.111641.29"; exon_number "2";
chr20	StringTie	exon	45938981	45939123	1000	+	.	gene_id "MSTRG.111641"; transcript_id "MSTRG.111641.29"; exon_number "3";
chr20	StringTie	exon	45939215	45939339	1000	+	.	gene_id "MSTRG.111641"; transcript_id "MSTRG.111641.29"; exon_number "4";
chr20	StringTie	exon	45940475	45940612	1000	+	.	gene_id "MSTRG.111641"; transcript_id "MSTRG.111641.29"; exon_number "5";
chr20	StringTie	exon	45940809	45940939	1000	+	.	gene_id "MSTRG.111641"; transcript_id "MSTRG.111641.29"; exon_number "6";
chr20	StringTie	exon	45941053	45941207	1000	+	.	gene_id "MSTRG.111641"; transcript_id "MSTRG.111641.29"; exon_number "7";
chr20	StringTie	exon	45943097	45943244	1000	+	.	gene_id "MSTRG.111641"; transcript_id "MSTRG.111641.29"; exon_number "8";
chr20	StringTie	exon	45943340	45943423	1000	+	.	gene_id "MSTRG.111641"; transcript_id "MSTRG.111641.29"; exon_number "9";
chr20	StringTie	exon	45943687	45943765	1000	+	.	gene_id "MSTRG.111641"; transcript_id "MSTRG.111641.29"; exon_number "10";
chr20	StringTie	exon	45944245	45944320	1000	+	.	gene_id "MSTRG.111641"; transcript_id "MSTRG.111641.29"; exon_number "11";
chr20	StringTie	exon	45944868	45945030	1000	+	.	gene_id "MSTRG.111641"; transcript_id "MSTRG.111641.29"; exon_number "12";
chr20	StringTie	exon	45945711	45945883	1000	+	.	gene_id "MSTRG.111641"; transcript_id "MSTRG.111641.29"; exon_number "13";
chr20	StringTie	exon	45946029	45946115	1000	+	.	gene_id "MSTRG.111641"; transcript_id "MSTRG.111641.29"; exon_number "14";
chr20	StringTie	exon	45946200	45946384	1000	+	.	gene_id "MSTRG.111641"; transcript_id "MSTRG.111641.29"; exon_number "15";
chr20	StringTie	exon	45947073	45947166	1000	+	.	gene_id "MSTRG.111641"; transcript_id "MSTRG.111641.29"; exon_number "16";
chr20	StringTie	exon	45947263	45947438	1000	+	.	gene_id "MSTRG.111641"; transcript_id "MSTRG.111641.29"; exon_number "17";
chr20	StringTie	exon	45947524	45948208	1000	+	.	gene_id "MSTRG.111641"; transcript_id "MSTRG.111641.29"; exon_number "18";
chr20	StringTie	transcript	45926161	45948656	1000	+	.	gene_id "MSTRG.111641"; transcript_id "MSTRG.111641.3";
chr20	StringTie	exon	45926161	45934804	1000	+	.	gene_id "MSTRG.111641"; transcript_id "MSTRG.111641.3"; exon_number "1";
chr20	StringTie	exon	45937418	45937698	1000	+	.	gene_id "MSTRG.111641"; transcript_id "MSTRG.111641.3"; exon_number "2";
chr20	StringTie	exon	45938981	45939123	1000	+	.	gene_id "MSTRG.111641"; transcript_id "MSTRG.111641.3"; exon_number "3";
chr20	StringTie	exon	45939215	45939339	1000	+	.	gene_id "MSTRG.111641"; transcript_id "MSTRG.111641.3"; exon_number "4";
chr20	StringTie	exon	45940475	45940612	1000	+	.	gene_id "MSTRG.111641"; transcript_id "MSTRG.111641.3"; exon_number "5";
chr20	StringTie	exon	45940809	45940939	1000	+	.	gene_id "MSTRG.111641"; transcript_id "MSTRG.111641.3"; exon_number "6";
chr20	StringTie	exon	45941053	45941207	1000	+	.	gene_id "MSTRG.111641"; transcript_id "MSTRG.111641.3"; exon_number "7";
chr20	StringTie	exon	45943097	45943244	1000	+	.	gene_id "MSTRG.111641"; transcript_id "MSTRG.111641.3"; exon_number "8";
chr20	StringTie	exon	45943340	45943423	1000	+	.	gene_id "MSTRG.111641"; transcript_id "MSTRG.111641.3"; exon_number "9";
chr20	StringTie	exon	45943666	45943765	1000	+	.	gene_id "MSTRG.111641"; transcript_id "MSTRG.111641.3"; exon_number "10";
chr20	StringTie	exon	45944245	45944320	1000	+	.	gene_id "MSTRG.111641"; transcript_id "MSTRG.111641.3"; exon_number "11";
chr20	StringTie	exon	45944868	45945030	1000	+	.	gene_id "MSTRG.111641"; transcript_id "MSTRG.111641.3"; exon_number "12";
chr20	StringTie	exon	45945711	45945883	1000	+	.	gene_id "MSTRG.111641"; transcript_id "MSTRG.111641.3"; exon_number "13";
chr20	StringTie	exon	45946029	45946115	1000	+	.	gene_id "MSTRG.111641"; transcript_id "MSTRG.111641.3"; exon_number "14";
chr20	StringTie	exon	45946200	45946384	1000	+	.	gene_id "MSTRG.111641"; transcript_id "MSTRG.111641.3"; exon_number "15";
chr20	StringTie	exon	45947073	45947166	1000	+	.	gene_id "MSTRG.111641"; transcript_id "MSTRG.111641.3"; exon_number "16";
chr20	StringTie	exon	45947263	45947438	1000	+	.	gene_id "MSTRG.111641"; transcript_id "MSTRG.111641.3"; exon_number "17";
chr20	StringTie	exon	45947524	45948656	1000	+	.	gene_id "MSTRG.111641"; transcript_id "MSTRG.111641.3"; exon_number "18";
chr20	StringTie	transcript	45934674	45948610	1000	+	.	gene_id "MSTRG.111641"; transcript_id "MSTRG.111641.30";
chr20	StringTie	exon	45934674	45935365	1000	+	.	gene_id "MSTRG.111641"; transcript_id "MSTRG.111641.30"; exon_number "1";
chr20	StringTie	exon	45937418	45937698	1000	+	.	gene_id "MSTRG.111641"; transcript_id "MSTRG.111641.30"; exon_number "2";
chr20	StringTie	exon	45938981	45939123	1000	+	.	gene_id "MSTRG.111641"; transcript_id "MSTRG.111641.30"; exon_number "3";
chr20	StringTie	exon	45939215	45939339	1000	+	.	gene_id "MSTRG.111641"; transcript_id "MSTRG.111641.30"; exon_number "4";
chr20	StringTie	exon	45940475	45940612	1000	+	.	gene_id "MSTRG.111641"; transcript_id "MSTRG.111641.30"; exon_number "5";
chr20	StringTie	exon	45940809	45940939	1000	+	.	gene_id "MSTRG.111641"; transcript_id "MSTRG.111641.30"; exon_number "6";
chr20	StringTie	exon	45941053	45941207	1000	+	.	gene_id "MSTRG.111641"; transcript_id "MSTRG.111641.30"; exon_number "7";
chr20	StringTie	exon	45943097	45943244	1000	+	.	gene_id "MSTRG.111641"; transcript_id "MSTRG.111641.30"; exon_number "8";
chr20	StringTie	exon	45943340	45943423	1000	+	.	gene_id "MSTRG.111641"; transcript_id "MSTRG.111641.30"; exon_number "9";
chr20	StringTie	exon	45943666	45943765	1000	+	.	gene_id "MSTRG.111641"; transcript_id "MSTRG.111641.30"; exon_number "10";
chr20	StringTie	exon	45944245	45944320	1000	+	.	gene_id "MSTRG.111641"; transcript_id "MSTRG.111641.30"; exon_number "11";
chr20	StringTie	exon	45944868	45945030	1000	+	.	gene_id "MSTRG.111641"; transcript_id "MSTRG.111641.30"; exon_number "12";
chr20	StringTie	exon	45945711	45945883	1000	+	.	gene_id "MSTRG.111641"; transcript_id "MSTRG.111641.30"; exon_number "13";
chr20	StringTie	exon	45946029	45946115	1000	+	.	gene_id "MSTRG.111641"; transcript_id "MSTRG.111641.30"; exon_number "14";
chr20	StringTie	exon	45946200	45946384	1000	+	.	gene_id "MSTRG.111641"; transcript_id "MSTRG.111641.30"; exon_number "15";
chr20	StringTie	exon	45947073	45947166	1000	+	.	gene_id "MSTRG.111641"; transcript_id "MSTRG.111641.30"; exon_number "16";
chr20	StringTie	exon	45947263	45947438	1000	+	.	gene_id "MSTRG.111641"; transcript_id "MSTRG.111641.30"; exon_number "17";
chr20	StringTie	exon	45947524	45948610	1000	+	.	gene_id "MSTRG.111641"; transcript_id "MSTRG.111641.30"; exon_number "18";
chr20	StringTie	transcript	45934675	45948058	1000	+	.	gene_id "MSTRG.111641"; transcript_id "MSTRG.111641.31";
chr20	StringTie	exon	45934675	45934804	1000	+	.	gene_id "MSTRG.111641"; transcript_id "MSTRG.111641.31"; exon_number "1";
chr20	StringTie	exon	45937418	45937698	1000	+	.	gene_id "MSTRG.111641"; transcript_id "MSTRG.111641.31"; exon_number "2";
chr20	StringTie	exon	45938981	45939123	1000	+	.	gene_id "MSTRG.111641"; transcript_id "MSTRG.111641.31"; exon_number "3";
chr20	StringTie	exon	45939215	45939339	1000	+	.	gene_id "MSTRG.111641"; transcript_id "MSTRG.111641.31"; exon_number "4";
chr20	StringTie	exon	45940475	45940612	1000	+	.	gene_id "MSTRG.111641"; transcript_id "MSTRG.111641.31"; exon_number "5";
chr20	StringTie	exon	45940809	45940939	1000	+	.	gene_id "MSTRG.111641"; transcript_id "MSTRG.111641.31"; exon_number "6";
chr20	StringTie	exon	45941053	45941207	1000	+	.	gene_id "MSTRG.111641"; transcript_id "MSTRG.111641.31"; exon_number "7";
chr20	StringTie	exon	45943097	45943244	1000	+	.	gene_id "MSTRG.111641"; transcript_id "MSTRG.111641.31"; exon_number "8";
chr20	StringTie	exon	45943340	45943423	1000	+	.	gene_id "MSTRG.111641"; transcript_id "MSTRG.111641.31"; exon_number "9";
chr20	StringTie	exon	45943687	45943765	1000	+	.	gene_id "MSTRG.111641"; transcript_id "MSTRG.111641.31"; exon_number "10";
chr20	StringTie	exon	45944245	45944320	1000	+	.	gene_id "MSTRG.111641"; transcript_id "MSTRG.111641.31"; exon_number "11";
chr20	StringTie	exon	45944868	45945030	1000	+	.	gene_id "MSTRG.111641"; transcript_id "MSTRG.111641.31"; exon_number "12";
chr20	StringTie	exon	45945711	45945883	1000	+	.	gene_id "MSTRG.111641"; transcript_id "MSTRG.111641.31"; exon_number "13";
chr20	StringTie	exon	45946029	45946115	1000	+	.	gene_id "MSTRG.111641"; transcript_id "MSTRG.111641.31"; exon_number "14";
chr20	StringTie	exon	45946200	45946384	1000	+	.	gene_id "MSTRG.111641"; transcript_id "MSTRG.111641.31"; exon_number "15";
chr20	StringTie	exon	45947073	45947166	1000	+	.	gene_id "MSTRG.111641"; transcript_id "MSTRG.111641.31"; exon_number "16";
chr20	StringTie	exon	45947263	45947438	1000	+	.	gene_id "MSTRG.111641"; transcript_id "MSTRG.111641.31"; exon_number "17";
chr20	StringTie	exon	45947524	45948058	1000	+	.	gene_id "MSTRG.111641"; transcript_id "MSTRG.111641.31"; exon_number "18";
chr20	StringTie	transcript	45934675	45948579	1000	+	.	gene_id "MSTRG.111641"; transcript_id "MSTRG.111641.32";
chr20	StringTie	exon	45934675	45934804	1000	+	.	gene_id "MSTRG.111641"; transcript_id "MSTRG.111641.32"; exon_number "1";
chr20	StringTie	exon	45937418	45937698	1000	+	.	gene_id "MSTRG.111641"; transcript_id "MSTRG.111641.32"; exon_number "2";
chr20	StringTie	exon	45938981	45939123	1000	+	.	gene_id "MSTRG.111641"; transcript_id "MSTRG.111641.32"; exon_number "3";
chr20	StringTie	exon	45939215	45939339	1000	+	.	gene_id "MSTRG.111641"; transcript_id "MSTRG.111641.32"; exon_number "4";
chr20	StringTie	exon	45940475	45940612	1000	+	.	gene_id "MSTRG.111641"; transcript_id "MSTRG.111641.32"; exon_number "5";
chr20	StringTie	exon	45940809	45940939	1000	+	.	gene_id "MSTRG.111641"; transcript_id "MSTRG.111641.32"; exon_number "6";
chr20	StringTie	exon	45941053	45941207	1000	+	.	gene_id "MSTRG.111641"; transcript_id "MSTRG.111641.32"; exon_number "7";
chr20	StringTie	exon	45943097	45943244	1000	+	.	gene_id "MSTRG.111641"; transcript_id "MSTRG.111641.32"; exon_number "8";
chr20	StringTie	exon	45943340	45943423	1000	+	.	gene_id "MSTRG.111641"; transcript_id "MSTRG.111641.32"; exon_number "9";
chr20	StringTie	exon	45943666	45943765	1000	+	.	gene_id "MSTRG.111641"; transcript_id "MSTRG.111641.32"; exon_number "10";
chr20	StringTie	exon	45944868	45945030	1000	+	.	gene_id "MSTRG.111641"; transcript_id "MSTRG.111641.32"; exon_number "11";
chr20	StringTie	exon	45945711	45945883	1000	+	.	gene_id "MSTRG.111641"; transcript_id "MSTRG.111641.32"; exon_number "12";
chr20	StringTie	exon	45946049	45946115	1000	+	.	gene_id "MSTRG.111641"; transcript_id "MSTRG.111641.32"; exon_number "13";
chr20	StringTie	exon	45946200	45946384	1000	+	.	gene_id "MSTRG.111641"; transcript_id "MSTRG.111641.32"; exon_number "14";
chr20	StringTie	exon	45947073	45947166	1000	+	.	gene_id "MSTRG.111641"; transcript_id "MSTRG.111641.32"; exon_number "15";
chr20	StringTie	exon	45947263	45947438	1000	+	.	gene_id "MSTRG.111641"; transcript_id "MSTRG.111641.32"; exon_number "16";
chr20	StringTie	exon	45947524	45948579	1000	+	.	gene_id "MSTRG.111641"; transcript_id "MSTRG.111641.32"; exon_number "17";
chr20	StringTie	transcript	45934677	45948097	1000	+	.	gene_id "MSTRG.111641"; transcript_id "MSTRG.111641.33";
chr20	StringTie	exon	45934677	45934804	1000	+	.	gene_id "MSTRG.111641"; transcript_id "MSTRG.111641.33"; exon_number "1";
chr20	StringTie	exon	45937418	45937585	1000	+	.	gene_id "MSTRG.111641"; transcript_id "MSTRG.111641.33"; exon_number "2";
chr20	StringTie	exon	45938981	45939123	1000	+	.	gene_id "MSTRG.111641"; transcript_id "MSTRG.111641.33"; exon_number "3";
chr20	StringTie	exon	45939215	45939339	1000	+	.	gene_id "MSTRG.111641"; transcript_id "MSTRG.111641.33"; exon_number "4";
chr20	StringTie	exon	45940475	45940612	1000	+	.	gene_id "MSTRG.111641"; transcript_id "MSTRG.111641.33"; exon_number "5";
chr20	StringTie	exon	45940809	45940939	1000	+	.	gene_id "MSTRG.111641"; transcript_id "MSTRG.111641.33"; exon_number "6";
chr20	StringTie	exon	45941053	45941207	1000	+	.	gene_id "MSTRG.111641"; transcript_id "MSTRG.111641.33"; exon_number "7";
chr20	StringTie	exon	45943097	45943244	1000	+	.	gene_id "MSTRG.111641"; transcript_id "MSTRG.111641.33"; exon_number "8";
chr20	StringTie	exon	45943340	45943423	1000	+	.	gene_id "MSTRG.111641"; transcript_id "MSTRG.111641.33"; exon_number "9";
chr20	StringTie	exon	45943666	45943765	1000	+	.	gene_id "MSTRG.111641"; transcript_id "MSTRG.111641.33"; exon_number "10";
chr20	StringTie	exon	45944245	45944320	1000	+	.	gene_id "MSTRG.111641"; transcript_id "MSTRG.111641.33"; exon_number "11";
chr20	StringTie	exon	45944868	45945030	1000	+	.	gene_id "MSTRG.111641"; transcript_id "MSTRG.111641.33"; exon_number "12";
chr20	StringTie	exon	45945713	45945883	1000	+	.	gene_id "MSTRG.111641"; transcript_id "MSTRG.111641.33"; exon_number "13";
chr20	StringTie	exon	45946049	45946115	1000	+	.	gene_id "MSTRG.111641"; transcript_id "MSTRG.111641.33"; exon_number "14";
chr20	StringTie	exon	45946200	45946384	1000	+	.	gene_id "MSTRG.111641"; transcript_id "MSTRG.111641.33"; exon_number "15";
chr20	StringTie	exon	45947073	45947166	1000	+	.	gene_id "MSTRG.111641"; transcript_id "MSTRG.111641.33"; exon_number "16";
chr20	StringTie	exon	45947263	45947438	1000	+	.	gene_id "MSTRG.111641"; transcript_id "MSTRG.111641.33"; exon_number "17";
chr20	StringTie	exon	45947524	45948097	1000	+	.	gene_id "MSTRG.111641"; transcript_id "MSTRG.111641.33"; exon_number "18";
chr20	StringTie	transcript	45934678	45948025	1000	+	.	gene_id "MSTRG.111641"; transcript_id "MSTRG.111641.34";
chr20	StringTie	exon	45934678	45934804	1000	+	.	gene_id "MSTRG.111641"; transcript_id "MSTRG.111641.34"; exon_number "1";
chr20	StringTie	exon	45937418	45937698	1000	+	.	gene_id "MSTRG.111641"; transcript_id "MSTRG.111641.34"; exon_number "2";
chr20	StringTie	exon	45938981	45939060	1000	+	.	gene_id "MSTRG.111641"; transcript_id "MSTRG.111641.34"; exon_number "3";
chr20	StringTie	exon	45939215	45939339	1000	+	.	gene_id "MSTRG.111641"; transcript_id "MSTRG.111641.34"; exon_number "4";
chr20	StringTie	exon	45940475	45940612	1000	+	.	gene_id "MSTRG.111641"; transcript_id "MSTRG.111641.34"; exon_number "5";
chr20	StringTie	exon	45940809	45940939	1000	+	.	gene_id "MSTRG.111641"; transcript_id "MSTRG.111641.34"; exon_number "6";
chr20	StringTie	exon	45941053	45941207	1000	+	.	gene_id "MSTRG.111641"; transcript_id "MSTRG.111641.34"; exon_number "7";
chr20	StringTie	exon	45943097	45943244	1000	+	.	gene_id "MSTRG.111641"; transcript_id "MSTRG.111641.34"; exon_number "8";
chr20	StringTie	exon	45943340	45943423	1000	+	.	gene_id "MSTRG.111641"; transcript_id "MSTRG.111641.34"; exon_number "9";
chr20	StringTie	exon	45943666	45943765	1000	+	.	gene_id "MSTRG.111641"; transcript_id "MSTRG.111641.34"; exon_number "10";
chr20	StringTie	exon	45944868	45945030	1000	+	.	gene_id "MSTRG.111641"; transcript_id "MSTRG.111641.34"; exon_number "11";
chr20	StringTie	exon	45945713	45946115	1000	+	.	gene_id "MSTRG.111641"; transcript_id "MSTRG.111641.34"; exon_number "12";
chr20	StringTie	exon	45946200	45946384	1000	+	.	gene_id "MSTRG.111641"; transcript_id "MSTRG.111641.34"; exon_number "13";
chr20	StringTie	exon	45947073	45947166	1000	+	.	gene_id "MSTRG.111641"; transcript_id "MSTRG.111641.34"; exon_number "14";
chr20	StringTie	exon	45947263	45947438	1000	+	.	gene_id "MSTRG.111641"; transcript_id "MSTRG.111641.34"; exon_number "15";
chr20	StringTie	exon	45947524	45948025	1000	+	.	gene_id "MSTRG.111641"; transcript_id "MSTRG.111641.34"; exon_number "16";
chr20	StringTie	transcript	45934678	45948055	1000	+	.	gene_id "MSTRG.111641"; transcript_id "MSTRG.111641.35";
chr20	StringTie	exon	45934678	45934804	1000	+	.	gene_id "MSTRG.111641"; transcript_id "MSTRG.111641.35"; exon_number "1";
chr20	StringTie	exon	45937418	45937585	1000	+	.	gene_id "MSTRG.111641"; transcript_id "MSTRG.111641.35"; exon_number "2";
chr20	StringTie	exon	45938981	45939123	1000	+	.	gene_id "MSTRG.111641"; transcript_id "MSTRG.111641.35"; exon_number "3";
chr20	StringTie	exon	45939215	45939339	1000	+	.	gene_id "MSTRG.111641"; transcript_id "MSTRG.111641.35"; exon_number "4";
chr20	StringTie	exon	45940475	45940612	1000	+	.	gene_id "MSTRG.111641"; transcript_id "MSTRG.111641.35"; exon_number "5";
chr20	StringTie	exon	45940809	45940939	1000	+	.	gene_id "MSTRG.111641"; transcript_id "MSTRG.111641.35"; exon_number "6";
chr20	StringTie	exon	45941053	45941207	1000	+	.	gene_id "MSTRG.111641"; transcript_id "MSTRG.111641.35"; exon_number "7";
chr20	StringTie	exon	45943097	45943244	1000	+	.	gene_id "MSTRG.111641"; transcript_id "MSTRG.111641.35"; exon_number "8";
chr20	StringTie	exon	45943340	45943423	1000	+	.	gene_id "MSTRG.111641"; transcript_id "MSTRG.111641.35"; exon_number "9";
chr20	StringTie	exon	45943666	45943765	1000	+	.	gene_id "MSTRG.111641"; transcript_id "MSTRG.111641.35"; exon_number "10";
chr20	StringTie	exon	45944868	45945030	1000	+	.	gene_id "MSTRG.111641"; transcript_id "MSTRG.111641.35"; exon_number "11";
chr20	StringTie	exon	45945711	45945883	1000	+	.	gene_id "MSTRG.111641"; transcript_id "MSTRG.111641.35"; exon_number "12";
chr20	StringTie	exon	45946029	45946115	1000	+	.	gene_id "MSTRG.111641"; transcript_id "MSTRG.111641.35"; exon_number "13";
chr20	StringTie	exon	45946200	45946384	1000	+	.	gene_id "MSTRG.111641"; transcript_id "MSTRG.111641.35"; exon_number "14";
chr20	StringTie	exon	45947084	45947166	1000	+	.	gene_id "MSTRG.111641"; transcript_id "MSTRG.111641.35"; exon_number "15";
chr20	StringTie	exon	45947263	45947438	1000	+	.	gene_id "MSTRG.111641"; transcript_id "MSTRG.111641.35"; exon_number "16";
chr20	StringTie	exon	45947524	45948055	1000	+	.	gene_id "MSTRG.111641"; transcript_id "MSTRG.111641.35"; exon_number "17";
chr20	StringTie	transcript	45934678	45948023	1000	+	.	gene_id "MSTRG.111641"; transcript_id "MSTRG.111641.36";
chr20	StringTie	exon	45934678	45934804	1000	+	.	gene_id "MSTRG.111641"; transcript_id "MSTRG.111641.36"; exon_number "1";
chr20	StringTie	exon	45937418	45937698	1000	+	.	gene_id "MSTRG.111641"; transcript_id "MSTRG.111641.36"; exon_number "2";
chr20	StringTie	exon	45938981	45939060	1000	+	.	gene_id "MSTRG.111641"; transcript_id "MSTRG.111641.36"; exon_number "3";
chr20	StringTie	exon	45939215	45939339	1000	+	.	gene_id "MSTRG.111641"; transcript_id "MSTRG.111641.36"; exon_number "4";
chr20	StringTie	exon	45940475	45940612	1000	+	.	gene_id "MSTRG.111641"; transcript_id "MSTRG.111641.36"; exon_number "5";
chr20	StringTie	exon	45940809	45940939	1000	+	.	gene_id "MSTRG.111641"; transcript_id "MSTRG.111641.36"; exon_number "6";
chr20	StringTie	exon	45941053	45941207	1000	+	.	gene_id "MSTRG.111641"; transcript_id "MSTRG.111641.36"; exon_number "7";
chr20	StringTie	exon	45943097	45943244	1000	+	.	gene_id "MSTRG.111641"; transcript_id "MSTRG.111641.36"; exon_number "8";
chr20	StringTie	exon	45943340	45943423	1000	+	.	gene_id "MSTRG.111641"; transcript_id "MSTRG.111641.36"; exon_number "9";
chr20	StringTie	exon	45943666	45943765	1000	+	.	gene_id "MSTRG.111641"; transcript_id "MSTRG.111641.36"; exon_number "10";
chr20	StringTie	exon	45944245	45944320	1000	+	.	gene_id "MSTRG.111641"; transcript_id "MSTRG.111641.36"; exon_number "11";
chr20	StringTie	exon	45944868	45945030	1000	+	.	gene_id "MSTRG.111641"; transcript_id "MSTRG.111641.36"; exon_number "12";
chr20	StringTie	exon	45945711	45945883	1000	+	.	gene_id "MSTRG.111641"; transcript_id "MSTRG.111641.36"; exon_number "13";
chr20	StringTie	exon	45946029	45946115	1000	+	.	gene_id "MSTRG.111641"; transcript_id "MSTRG.111641.36"; exon_number "14";
chr20	StringTie	exon	45946200	45946384	1000	+	.	gene_id "MSTRG.111641"; transcript_id "MSTRG.111641.36"; exon_number "15";
chr20	StringTie	exon	45947263	45947438	1000	+	.	gene_id "MSTRG.111641"; transcript_id "MSTRG.111641.36"; exon_number "16";
chr20	StringTie	exon	45947524	45948023	1000	+	.	gene_id "MSTRG.111641"; transcript_id "MSTRG.111641.36"; exon_number "17";
chr20	StringTie	transcript	45934679	45948065	1000	+	.	gene_id "MSTRG.111641"; transcript_id "MSTRG.111641.37";
chr20	StringTie	exon	45934679	45934804	1000	+	.	gene_id "MSTRG.111641"; transcript_id "MSTRG.111641.37"; exon_number "1";
chr20	StringTie	exon	45937418	45937585	1000	+	.	gene_id "MSTRG.111641"; transcript_id "MSTRG.111641.37"; exon_number "2";
chr20	StringTie	exon	45938981	45939123	1000	+	.	gene_id "MSTRG.111641"; transcript_id "MSTRG.111641.37"; exon_number "3";
chr20	StringTie	exon	45939215	45939339	1000	+	.	gene_id "MSTRG.111641"; transcript_id "MSTRG.111641.37"; exon_number "4";
chr20	StringTie	exon	45940475	45940612	1000	+	.	gene_id "MSTRG.111641"; transcript_id "MSTRG.111641.37"; exon_number "5";
chr20	StringTie	exon	45940809	45940939	1000	+	.	gene_id "MSTRG.111641"; transcript_id "MSTRG.111641.37"; exon_number "6";
chr20	StringTie	exon	45941053	45941207	1000	+	.	gene_id "MSTRG.111641"; transcript_id "MSTRG.111641.37"; exon_number "7";
chr20	StringTie	exon	45943097	45943244	1000	+	.	gene_id "MSTRG.111641"; transcript_id "MSTRG.111641.37"; exon_number "8";
chr20	StringTie	exon	45943340	45943423	1000	+	.	gene_id "MSTRG.111641"; transcript_id "MSTRG.111641.37"; exon_number "9";
chr20	StringTie	exon	45943666	45943765	1000	+	.	gene_id "MSTRG.111641"; transcript_id "MSTRG.111641.37"; exon_number "10";
chr20	StringTie	exon	45944868	45945030	1000	+	.	gene_id "MSTRG.111641"; transcript_id "MSTRG.111641.37"; exon_number "11";
chr20	StringTie	exon	45945711	45945881	1000	+	.	gene_id "MSTRG.111641"; transcript_id "MSTRG.111641.37"; exon_number "12";
chr20	StringTie	exon	45946029	45946115	1000	+	.	gene_id "MSTRG.111641"; transcript_id "MSTRG.111641.37"; exon_number "13";
chr20	StringTie	exon	45946200	45946384	1000	+	.	gene_id "MSTRG.111641"; transcript_id "MSTRG.111641.37"; exon_number "14";
chr20	StringTie	exon	45947073	45947166	1000	+	.	gene_id "MSTRG.111641"; transcript_id "MSTRG.111641.37"; exon_number "15";
chr20	StringTie	exon	45947263	45947438	1000	+	.	gene_id "MSTRG.111641"; transcript_id "MSTRG.111641.37"; exon_number "16";
chr20	StringTie	exon	45947524	45948065	1000	+	.	gene_id "MSTRG.111641"; transcript_id "MSTRG.111641.37"; exon_number "17";
chr20	StringTie	transcript	45934681	45948457	1000	+	.	gene_id "MSTRG.111641"; transcript_id "MSTRG.111641.38";
chr20	StringTie	exon	45934681	45934804	1000	+	.	gene_id "MSTRG.111641"; transcript_id "MSTRG.111641.38"; exon_number "1";
chr20	StringTie	exon	45937418	45937585	1000	+	.	gene_id "MSTRG.111641"; transcript_id "MSTRG.111641.38"; exon_number "2";
chr20	StringTie	exon	45938981	45939123	1000	+	.	gene_id "MSTRG.111641"; transcript_id "MSTRG.111641.38"; exon_number "3";
chr20	StringTie	exon	45939215	45939333	1000	+	.	gene_id "MSTRG.111641"; transcript_id "MSTRG.111641.38"; exon_number "4";
chr20	StringTie	exon	45940475	45940612	1000	+	.	gene_id "MSTRG.111641"; transcript_id "MSTRG.111641.38"; exon_number "5";
chr20	StringTie	exon	45940809	45940939	1000	+	.	gene_id "MSTRG.111641"; transcript_id "MSTRG.111641.38"; exon_number "6";
chr20	StringTie	exon	45941053	45941207	1000	+	.	gene_id "MSTRG.111641"; transcript_id "MSTRG.111641.38"; exon_number "7";
chr20	StringTie	exon	45943097	45943244	1000	+	.	gene_id "MSTRG.111641"; transcript_id "MSTRG.111641.38"; exon_number "8";
chr20	StringTie	exon	45943340	45943423	1000	+	.	gene_id "MSTRG.111641"; transcript_id "MSTRG.111641.38"; exon_number "9";
chr20	StringTie	exon	45943666	45943765	1000	+	.	gene_id "MSTRG.111641"; transcript_id "MSTRG.111641.38"; exon_number "10";
chr20	StringTie	exon	45944868	45945030	1000	+	.	gene_id "MSTRG.111641"; transcript_id "MSTRG.111641.38"; exon_number "11";
chr20	StringTie	exon	45945711	45946115	1000	+	.	gene_id "MSTRG.111641"; transcript_id "MSTRG.111641.38"; exon_number "12";
chr20	StringTie	exon	45946200	45946384	1000	+	.	gene_id "MSTRG.111641"; transcript_id "MSTRG.111641.38"; exon_number "13";
chr20	StringTie	exon	45947073	45947166	1000	+	.	gene_id "MSTRG.111641"; transcript_id "MSTRG.111641.38"; exon_number "14";
chr20	StringTie	exon	45947263	45947438	1000	+	.	gene_id "MSTRG.111641"; transcript_id "MSTRG.111641.38"; exon_number "15";
chr20	StringTie	exon	45947524	45948457	1000	+	.	gene_id "MSTRG.111641"; transcript_id "MSTRG.111641.38"; exon_number "16";
chr20	StringTie	transcript	45934682	45948028	1000	+	.	gene_id "MSTRG.111641"; transcript_id "MSTRG.111641.39";
chr20	StringTie	exon	45934682	45934804	1000	+	.	gene_id "MSTRG.111641"; transcript_id "MSTRG.111641.39"; exon_number "1";
chr20	StringTie	exon	45937418	45937585	1000	+	.	gene_id "MSTRG.111641"; transcript_id "MSTRG.111641.39"; exon_number "2";
chr20	StringTie	exon	45938981	45939123	1000	+	.	gene_id "MSTRG.111641"; transcript_id "MSTRG.111641.39"; exon_number "3";
chr20	StringTie	exon	45939215	45939333	1000	+	.	gene_id "MSTRG.111641"; transcript_id "MSTRG.111641.39"; exon_number "4";
chr20	StringTie	exon	45940475	45940612	1000	+	.	gene_id "MSTRG.111641"; transcript_id "MSTRG.111641.39"; exon_number "5";
chr20	StringTie	exon	45940809	45940939	1000	+	.	gene_id "MSTRG.111641"; transcript_id "MSTRG.111641.39"; exon_number "6";
chr20	StringTie	exon	45941053	45941207	1000	+	.	gene_id "MSTRG.111641"; transcript_id "MSTRG.111641.39"; exon_number "7";
chr20	StringTie	exon	45943097	45943244	1000	+	.	gene_id "MSTRG.111641"; transcript_id "MSTRG.111641.39"; exon_number "8";
chr20	StringTie	exon	45943340	45943423	1000	+	.	gene_id "MSTRG.111641"; transcript_id "MSTRG.111641.39"; exon_number "9";
chr20	StringTie	exon	45943666	45945030	1000	+	.	gene_id "MSTRG.111641"; transcript_id "MSTRG.111641.39"; exon_number "10";
chr20	StringTie	exon	45945711	45945883	1000	+	.	gene_id "MSTRG.111641"; transcript_id "MSTRG.111641.39"; exon_number "11";
chr20	StringTie	exon	45946029	45946115	1000	+	.	gene_id "MSTRG.111641"; transcript_id "MSTRG.111641.39"; exon_number "12";
chr20	StringTie	exon	45946200	45946384	1000	+	.	gene_id "MSTRG.111641"; transcript_id "MSTRG.111641.39"; exon_number "13";
chr20	StringTie	exon	45947073	45947166	1000	+	.	gene_id "MSTRG.111641"; transcript_id "MSTRG.111641.39"; exon_number "14";
chr20	StringTie	exon	45947263	45947438	1000	+	.	gene_id "MSTRG.111641"; transcript_id "MSTRG.111641.39"; exon_number "15";
chr20	StringTie	exon	45947524	45948028	1000	+	.	gene_id "MSTRG.111641"; transcript_id "MSTRG.111641.39"; exon_number "16";
chr20	StringTie	transcript	45926275	45949802	1000	+	.	gene_id "MSTRG.111641"; transcript_id "MSTRG.111641.4";
chr20	StringTie	exon	45926275	45934804	1000	+	.	gene_id "MSTRG.111641"; transcript_id "MSTRG.111641.4"; exon_number "1";
chr20	StringTie	exon	45937418	45937585	1000	+	.	gene_id "MSTRG.111641"; transcript_id "MSTRG.111641.4"; exon_number "2";
chr20	StringTie	exon	45938981	45939123	1000	+	.	gene_id "MSTRG.111641"; transcript_id "MSTRG.111641.4"; exon_number "3";
chr20	StringTie	exon	45939215	45939339	1000	+	.	gene_id "MSTRG.111641"; transcript_id "MSTRG.111641.4"; exon_number "4";
chr20	StringTie	exon	45940475	45940612	1000	+	.	gene_id "MSTRG.111641"; transcript_id "MSTRG.111641.4"; exon_number "5";
chr20	StringTie	exon	45940809	45940939	1000	+	.	gene_id "MSTRG.111641"; transcript_id "MSTRG.111641.4"; exon_number "6";
chr20	StringTie	exon	45941053	45941207	1000	+	.	gene_id "MSTRG.111641"; transcript_id "MSTRG.111641.4"; exon_number "7";
chr20	StringTie	exon	45943097	45943244	1000	+	.	gene_id "MSTRG.111641"; transcript_id "MSTRG.111641.4"; exon_number "8";
chr20	StringTie	exon	45943340	45943423	1000	+	.	gene_id "MSTRG.111641"; transcript_id "MSTRG.111641.4"; exon_number "9";
chr20	StringTie	exon	45943666	45943765	1000	+	.	gene_id "MSTRG.111641"; transcript_id "MSTRG.111641.4"; exon_number "10";
chr20	StringTie	exon	45944868	45945030	1000	+	.	gene_id "MSTRG.111641"; transcript_id "MSTRG.111641.4"; exon_number "11";
chr20	StringTie	exon	45945711	45945883	1000	+	.	gene_id "MSTRG.111641"; transcript_id "MSTRG.111641.4"; exon_number "12";
chr20	StringTie	exon	45946029	45946115	1000	+	.	gene_id "MSTRG.111641"; transcript_id "MSTRG.111641.4"; exon_number "13";
chr20	StringTie	exon	45946200	45946384	1000	+	.	gene_id "MSTRG.111641"; transcript_id "MSTRG.111641.4"; exon_number "14";
chr20	StringTie	exon	45947073	45947166	1000	+	.	gene_id "MSTRG.111641"; transcript_id "MSTRG.111641.4"; exon_number "15";
chr20	StringTie	exon	45947263	45947438	1000	+	.	gene_id "MSTRG.111641"; transcript_id "MSTRG.111641.4"; exon_number "16";
chr20	StringTie	exon	45947524	45948032	1000	+	.	gene_id "MSTRG.111641"; transcript_id "MSTRG.111641.4"; exon_number "17";
chr20	StringTie	exon	45949474	45949802	1000	+	.	gene_id "MSTRG.111641"; transcript_id "MSTRG.111641.4"; exon_number "18";
chr20	StringTie	transcript	45934684	45948107	1000	+	.	gene_id "MSTRG.111641"; transcript_id "MSTRG.111641.40";
chr20	StringTie	exon	45934684	45934804	1000	+	.	gene_id "MSTRG.111641"; transcript_id "MSTRG.111641.40"; exon_number "1";
chr20	StringTie	exon	45937418	45937585	1000	+	.	gene_id "MSTRG.111641"; transcript_id "MSTRG.111641.40"; exon_number "2";
chr20	StringTie	exon	45938981	45939123	1000	+	.	gene_id "MSTRG.111641"; transcript_id "MSTRG.111641.40"; exon_number "3";
chr20	StringTie	exon	45939215	45939339	1000	+	.	gene_id "MSTRG.111641"; transcript_id "MSTRG.111641.40"; exon_number "4";
chr20	StringTie	exon	45940475	45940612	1000	+	.	gene_id "MSTRG.111641"; transcript_id "MSTRG.111641.40"; exon_number "5";
chr20	StringTie	exon	45940809	45940939	1000	+	.	gene_id "MSTRG.111641"; transcript_id "MSTRG.111641.40"; exon_number "6";
chr20	StringTie	exon	45941053	45941207	1000	+	.	gene_id "MSTRG.111641"; transcript_id "MSTRG.111641.40"; exon_number "7";
chr20	StringTie	exon	45943097	45943244	1000	+	.	gene_id "MSTRG.111641"; transcript_id "MSTRG.111641.40"; exon_number "8";
chr20	StringTie	exon	45943340	45943423	1000	+	.	gene_id "MSTRG.111641"; transcript_id "MSTRG.111641.40"; exon_number "9";
chr20	StringTie	exon	45943666	45943765	1000	+	.	gene_id "MSTRG.111641"; transcript_id "MSTRG.111641.40"; exon_number "10";
chr20	StringTie	exon	45944868	45945030	1000	+	.	gene_id "MSTRG.111641"; transcript_id "MSTRG.111641.40"; exon_number "11";
chr20	StringTie	exon	45945711	45945883	1000	+	.	gene_id "MSTRG.111641"; transcript_id "MSTRG.111641.40"; exon_number "12";
chr20	StringTie	exon	45946049	45946115	1000	+	.	gene_id "MSTRG.111641"; transcript_id "MSTRG.111641.40"; exon_number "13";
chr20	StringTie	exon	45946200	45946384	1000	+	.	gene_id "MSTRG.111641"; transcript_id "MSTRG.111641.40"; exon_number "14";
chr20	StringTie	exon	45947073	45947166	1000	+	.	gene_id "MSTRG.111641"; transcript_id "MSTRG.111641.40"; exon_number "15";
chr20	StringTie	exon	45947263	45947438	1000	+	.	gene_id "MSTRG.111641"; transcript_id "MSTRG.111641.40"; exon_number "16";
chr20	StringTie	exon	45947524	45948107	1000	+	.	gene_id "MSTRG.111641"; transcript_id "MSTRG.111641.40"; exon_number "17";
chr20	StringTie	transcript	45934687	45948031	1000	+	.	gene_id "MSTRG.111641"; transcript_id "MSTRG.111641.41";
chr20	StringTie	exon	45934687	45934804	1000	+	.	gene_id "MSTRG.111641"; transcript_id "MSTRG.111641.41"; exon_number "1";
chr20	StringTie	exon	45937418	45937698	1000	+	.	gene_id "MSTRG.111641"; transcript_id "MSTRG.111641.41"; exon_number "2";
chr20	StringTie	exon	45938981	45939123	1000	+	.	gene_id "MSTRG.111641"; transcript_id "MSTRG.111641.41"; exon_number "3";
chr20	StringTie	exon	45939215	45939333	1000	+	.	gene_id "MSTRG.111641"; transcript_id "MSTRG.111641.41"; exon_number "4";
chr20	StringTie	exon	45940475	45940612	1000	+	.	gene_id "MSTRG.111641"; transcript_id "MSTRG.111641.41"; exon_number "5";
chr20	StringTie	exon	45940809	45940939	1000	+	.	gene_id "MSTRG.111641"; transcript_id "MSTRG.111641.41"; exon_number "6";
chr20	StringTie	exon	45941053	45941207	1000	+	.	gene_id "MSTRG.111641"; transcript_id "MSTRG.111641.41"; exon_number "7";
chr20	StringTie	exon	45943097	45943244	1000	+	.	gene_id "MSTRG.111641"; transcript_id "MSTRG.111641.41"; exon_number "8";
chr20	StringTie	exon	45943340	45943423	1000	+	.	gene_id "MSTRG.111641"; transcript_id "MSTRG.111641.41"; exon_number "9";
chr20	StringTie	exon	45943687	45943765	1000	+	.	gene_id "MSTRG.111641"; transcript_id "MSTRG.111641.41"; exon_number "10";
chr20	StringTie	exon	45944868	45945030	1000	+	.	gene_id "MSTRG.111641"; transcript_id "MSTRG.111641.41"; exon_number "11";
chr20	StringTie	exon	45945713	45945883	1000	+	.	gene_id "MSTRG.111641"; transcript_id "MSTRG.111641.41"; exon_number "12";
chr20	StringTie	exon	45946029	45946115	1000	+	.	gene_id "MSTRG.111641"; transcript_id "MSTRG.111641.41"; exon_number "13";
chr20	StringTie	exon	45946200	45946384	1000	+	.	gene_id "MSTRG.111641"; transcript_id "MSTRG.111641.41"; exon_number "14";
chr20	StringTie	exon	45947073	45947166	1000	+	.	gene_id "MSTRG.111641"; transcript_id "MSTRG.111641.41"; exon_number "15";
chr20	StringTie	exon	45947263	45947438	1000	+	.	gene_id "MSTRG.111641"; transcript_id "MSTRG.111641.41"; exon_number "16";
chr20	StringTie	exon	45947524	45948031	1000	+	.	gene_id "MSTRG.111641"; transcript_id "MSTRG.111641.41"; exon_number "17";
chr20	StringTie	transcript	45934690	45948019	1000	+	.	gene_id "MSTRG.111641"; transcript_id "MSTRG.111641.42";
chr20	StringTie	exon	45934690	45934804	1000	+	.	gene_id "MSTRG.111641"; transcript_id "MSTRG.111641.42"; exon_number "1";
chr20	StringTie	exon	45937418	45937698	1000	+	.	gene_id "MSTRG.111641"; transcript_id "MSTRG.111641.42"; exon_number "2";
chr20	StringTie	exon	45938981	45939123	1000	+	.	gene_id "MSTRG.111641"; transcript_id "MSTRG.111641.42"; exon_number "3";
chr20	StringTie	exon	45939215	45939339	1000	+	.	gene_id "MSTRG.111641"; transcript_id "MSTRG.111641.42"; exon_number "4";
chr20	StringTie	exon	45940475	45940612	1000	+	.	gene_id "MSTRG.111641"; transcript_id "MSTRG.111641.42"; exon_number "5";
chr20	StringTie	exon	45940809	45940939	1000	+	.	gene_id "MSTRG.111641"; transcript_id "MSTRG.111641.42"; exon_number "6";
chr20	StringTie	exon	45941053	45941207	1000	+	.	gene_id "MSTRG.111641"; transcript_id "MSTRG.111641.42"; exon_number "7";
chr20	StringTie	exon	45943097	45943244	1000	+	.	gene_id "MSTRG.111641"; transcript_id "MSTRG.111641.42"; exon_number "8";
chr20	StringTie	exon	45943666	45943765	1000	+	.	gene_id "MSTRG.111641"; transcript_id "MSTRG.111641.42"; exon_number "9";
chr20	StringTie	exon	45944245	45944320	1000	+	.	gene_id "MSTRG.111641"; transcript_id "MSTRG.111641.42"; exon_number "10";
chr20	StringTie	exon	45944868	45945030	1000	+	.	gene_id "MSTRG.111641"; transcript_id "MSTRG.111641.42"; exon_number "11";
chr20	StringTie	exon	45945711	45945883	1000	+	.	gene_id "MSTRG.111641"; transcript_id "MSTRG.111641.42"; exon_number "12";
chr20	StringTie	exon	45946029	45946115	1000	+	.	gene_id "MSTRG.111641"; transcript_id "MSTRG.111641.42"; exon_number "13";
chr20	StringTie	exon	45946200	45946384	1000	+	.	gene_id "MSTRG.111641"; transcript_id "MSTRG.111641.42"; exon_number "14";
chr20	StringTie	exon	45947073	45947166	1000	+	.	gene_id "MSTRG.111641"; transcript_id "MSTRG.111641.42"; exon_number "15";
chr20	StringTie	exon	45947263	45947438	1000	+	.	gene_id "MSTRG.111641"; transcript_id "MSTRG.111641.42"; exon_number "16";
chr20	StringTie	exon	45947524	45948019	1000	+	.	gene_id "MSTRG.111641"; transcript_id "MSTRG.111641.42"; exon_number "17";
chr20	StringTie	transcript	45934690	45948029	1000	+	.	gene_id "MSTRG.111641"; transcript_id "MSTRG.111641.43";
chr20	StringTie	exon	45934690	45934804	1000	+	.	gene_id "MSTRG.111641"; transcript_id "MSTRG.111641.43"; exon_number "1";
chr20	StringTie	exon	45937418	45937585	1000	+	.	gene_id "MSTRG.111641"; transcript_id "MSTRG.111641.43"; exon_number "2";
chr20	StringTie	exon	45938981	45939123	1000	+	.	gene_id "MSTRG.111641"; transcript_id "MSTRG.111641.43"; exon_number "3";
chr20	StringTie	exon	45939215	45939339	1000	+	.	gene_id "MSTRG.111641"; transcript_id "MSTRG.111641.43"; exon_number "4";
chr20	StringTie	exon	45940475	45940612	1000	+	.	gene_id "MSTRG.111641"; transcript_id "MSTRG.111641.43"; exon_number "5";
chr20	StringTie	exon	45940809	45940939	1000	+	.	gene_id "MSTRG.111641"; transcript_id "MSTRG.111641.43"; exon_number "6";
chr20	StringTie	exon	45941053	45941207	1000	+	.	gene_id "MSTRG.111641"; transcript_id "MSTRG.111641.43"; exon_number "7";
chr20	StringTie	exon	45943097	45943244	1000	+	.	gene_id "MSTRG.111641"; transcript_id "MSTRG.111641.43"; exon_number "8";
chr20	StringTie	exon	45943340	45943423	1000	+	.	gene_id "MSTRG.111641"; transcript_id "MSTRG.111641.43"; exon_number "9";
chr20	StringTie	exon	45943666	45943765	1000	+	.	gene_id "MSTRG.111641"; transcript_id "MSTRG.111641.43"; exon_number "10";
chr20	StringTie	exon	45944868	45945030	1000	+	.	gene_id "MSTRG.111641"; transcript_id "MSTRG.111641.43"; exon_number "11";
chr20	StringTie	exon	45945711	45945883	1000	+	.	gene_id "MSTRG.111641"; transcript_id "MSTRG.111641.43"; exon_number "12";
chr20	StringTie	exon	45946029	45946115	1000	+	.	gene_id "MSTRG.111641"; transcript_id "MSTRG.111641.43"; exon_number "13";
chr20	StringTie	exon	45946200	45946384	1000	+	.	gene_id "MSTRG.111641"; transcript_id "MSTRG.111641.43"; exon_number "14";
chr20	StringTie	exon	45947073	45947166	1000	+	.	gene_id "MSTRG.111641"; transcript_id "MSTRG.111641.43"; exon_number "15";
chr20	StringTie	exon	45947263	45947431	1000	+	.	gene_id "MSTRG.111641"; transcript_id "MSTRG.111641.43"; exon_number "16";
chr20	StringTie	exon	45947524	45948029	1000	+	.	gene_id "MSTRG.111641"; transcript_id "MSTRG.111641.43"; exon_number "17";
chr20	StringTie	transcript	45934691	45948036	1000	+	.	gene_id "MSTRG.111641"; transcript_id "MSTRG.111641.44";
chr20	StringTie	exon	45934691	45934804	1000	+	.	gene_id "MSTRG.111641"; transcript_id "MSTRG.111641.44"; exon_number "1";
chr20	StringTie	exon	45937418	45937698	1000	+	.	gene_id "MSTRG.111641"; transcript_id "MSTRG.111641.44"; exon_number "2";
chr20	StringTie	exon	45938981	45939123	1000	+	.	gene_id "MSTRG.111641"; transcript_id "MSTRG.111641.44"; exon_number "3";
chr20	StringTie	exon	45939215	45939339	1000	+	.	gene_id "MSTRG.111641"; transcript_id "MSTRG.111641.44"; exon_number "4";
chr20	StringTie	exon	45940809	45940939	1000	+	.	gene_id "MSTRG.111641"; transcript_id "MSTRG.111641.44"; exon_number "5";
chr20	StringTie	exon	45941053	45941207	1000	+	.	gene_id "MSTRG.111641"; transcript_id "MSTRG.111641.44"; exon_number "6";
chr20	StringTie	exon	45943097	45943423	1000	+	.	gene_id "MSTRG.111641"; transcript_id "MSTRG.111641.44"; exon_number "7";
chr20	StringTie	exon	45943666	45943765	1000	+	.	gene_id "MSTRG.111641"; transcript_id "MSTRG.111641.44"; exon_number "8";
chr20	StringTie	exon	45944245	45944320	1000	+	.	gene_id "MSTRG.111641"; transcript_id "MSTRG.111641.44"; exon_number "9";
chr20	StringTie	exon	45944868	45945030	1000	+	.	gene_id "MSTRG.111641"; transcript_id "MSTRG.111641.44"; exon_number "10";
chr20	StringTie	exon	45945711	45945883	1000	+	.	gene_id "MSTRG.111641"; transcript_id "MSTRG.111641.44"; exon_number "11";
chr20	StringTie	exon	45946029	45946115	1000	+	.	gene_id "MSTRG.111641"; transcript_id "MSTRG.111641.44"; exon_number "12";
chr20	StringTie	exon	45946200	45946384	1000	+	.	gene_id "MSTRG.111641"; transcript_id "MSTRG.111641.44"; exon_number "13";
chr20	StringTie	exon	45947073	45947166	1000	+	.	gene_id "MSTRG.111641"; transcript_id "MSTRG.111641.44"; exon_number "14";
chr20	StringTie	exon	45947263	45947438	1000	+	.	gene_id "MSTRG.111641"; transcript_id "MSTRG.111641.44"; exon_number "15";
chr20	StringTie	exon	45947524	45948036	1000	+	.	gene_id "MSTRG.111641"; transcript_id "MSTRG.111641.44"; exon_number "16";
chr20	StringTie	transcript	45934691	45948027	1000	+	.	gene_id "MSTRG.111641"; transcript_id "MSTRG.111641.45";
chr20	StringTie	exon	45934691	45934804	1000	+	.	gene_id "MSTRG.111641"; transcript_id "MSTRG.111641.45"; exon_number "1";
chr20	StringTie	exon	45937418	45937698	1000	+	.	gene_id "MSTRG.111641"; transcript_id "MSTRG.111641.45"; exon_number "2";
chr20	StringTie	exon	45938981	45939060	1000	+	.	gene_id "MSTRG.111641"; transcript_id "MSTRG.111641.45"; exon_number "3";
chr20	StringTie	exon	45939215	45939339	1000	+	.	gene_id "MSTRG.111641"; transcript_id "MSTRG.111641.45"; exon_number "4";
chr20	StringTie	exon	45940475	45940612	1000	+	.	gene_id "MSTRG.111641"; transcript_id "MSTRG.111641.45"; exon_number "5";
chr20	StringTie	exon	45940809	45940939	1000	+	.	gene_id "MSTRG.111641"; transcript_id "MSTRG.111641.45"; exon_number "6";
chr20	StringTie	exon	45941053	45941207	1000	+	.	gene_id "MSTRG.111641"; transcript_id "MSTRG.111641.45"; exon_number "7";
chr20	StringTie	exon	45943097	45943244	1000	+	.	gene_id "MSTRG.111641"; transcript_id "MSTRG.111641.45"; exon_number "8";
chr20	StringTie	exon	45943340	45943423	1000	+	.	gene_id "MSTRG.111641"; transcript_id "MSTRG.111641.45"; exon_number "9";
chr20	StringTie	exon	45943666	45943765	1000	+	.	gene_id "MSTRG.111641"; transcript_id "MSTRG.111641.45"; exon_number "10";
chr20	StringTie	exon	45944245	45944320	1000	+	.	gene_id "MSTRG.111641"; transcript_id "MSTRG.111641.45"; exon_number "11";
chr20	StringTie	exon	45944868	45945030	1000	+	.	gene_id "MSTRG.111641"; transcript_id "MSTRG.111641.45"; exon_number "12";
chr20	StringTie	exon	45945711	45945883	1000	+	.	gene_id "MSTRG.111641"; transcript_id "MSTRG.111641.45"; exon_number "13";
chr20	StringTie	exon	45946029	45946115	1000	+	.	gene_id "MSTRG.111641"; transcript_id "MSTRG.111641.45"; exon_number "14";
chr20	StringTie	exon	45946200	45946384	1000	+	.	gene_id "MSTRG.111641"; transcript_id "MSTRG.111641.45"; exon_number "15";
chr20	StringTie	exon	45947073	45947166	1000	+	.	gene_id "MSTRG.111641"; transcript_id "MSTRG.111641.45"; exon_number "16";
chr20	StringTie	exon	45947263	45947438	1000	+	.	gene_id "MSTRG.111641"; transcript_id "MSTRG.111641.45"; exon_number "17";
chr20	StringTie	exon	45947524	45948027	1000	+	.	gene_id "MSTRG.111641"; transcript_id "MSTRG.111641.45"; exon_number "18";
chr20	StringTie	transcript	45934692	45948131	1000	+	.	gene_id "MSTRG.111641"; transcript_id "MSTRG.111641.46";
chr20	StringTie	exon	45934692	45934804	1000	+	.	gene_id "MSTRG.111641"; transcript_id "MSTRG.111641.46"; exon_number "1";
chr20	StringTie	exon	45937418	45937585	1000	+	.	gene_id "MSTRG.111641"; transcript_id "MSTRG.111641.46"; exon_number "2";
chr20	StringTie	exon	45938981	45939123	1000	+	.	gene_id "MSTRG.111641"; transcript_id "MSTRG.111641.46"; exon_number "3";
chr20	StringTie	exon	45939215	45939339	1000	+	.	gene_id "MSTRG.111641"; transcript_id "MSTRG.111641.46"; exon_number "4";
chr20	StringTie	exon	45940809	45940939	1000	+	.	gene_id "MSTRG.111641"; transcript_id "MSTRG.111641.46"; exon_number "5";
chr20	StringTie	exon	45941053	45941207	1000	+	.	gene_id "MSTRG.111641"; transcript_id "MSTRG.111641.46"; exon_number "6";
chr20	StringTie	exon	45943097	45943244	1000	+	.	gene_id "MSTRG.111641"; transcript_id "MSTRG.111641.46"; exon_number "7";
chr20	StringTie	exon	45943340	45943423	1000	+	.	gene_id "MSTRG.111641"; transcript_id "MSTRG.111641.46"; exon_number "8";
chr20	StringTie	exon	45943666	45943765	1000	+	.	gene_id "MSTRG.111641"; transcript_id "MSTRG.111641.46"; exon_number "9";
chr20	StringTie	exon	45944868	45945030	1000	+	.	gene_id "MSTRG.111641"; transcript_id "MSTRG.111641.46"; exon_number "10";
chr20	StringTie	exon	45945711	45945883	1000	+	.	gene_id "MSTRG.111641"; transcript_id "MSTRG.111641.46"; exon_number "11";
chr20	StringTie	exon	45946029	45946115	1000	+	.	gene_id "MSTRG.111641"; transcript_id "MSTRG.111641.46"; exon_number "12";
chr20	StringTie	exon	45946200	45946384	1000	+	.	gene_id "MSTRG.111641"; transcript_id "MSTRG.111641.46"; exon_number "13";
chr20	StringTie	exon	45947073	45947166	1000	+	.	gene_id "MSTRG.111641"; transcript_id "MSTRG.111641.46"; exon_number "14";
chr20	StringTie	exon	45947263	45947438	1000	+	.	gene_id "MSTRG.111641"; transcript_id "MSTRG.111641.46"; exon_number "15";
chr20	StringTie	exon	45947524	45948131	1000	+	.	gene_id "MSTRG.111641"; transcript_id "MSTRG.111641.46"; exon_number "16";
chr20	StringTie	transcript	45934692	45948168	1000	+	.	gene_id "MSTRG.111641"; transcript_id "MSTRG.111641.47";
chr20	StringTie	exon	45934692	45935430	1000	+	.	gene_id "MSTRG.111641"; transcript_id "MSTRG.111641.47"; exon_number "1";
chr20	StringTie	exon	45937418	45937698	1000	+	.	gene_id "MSTRG.111641"; transcript_id "MSTRG.111641.47"; exon_number "2";
chr20	StringTie	exon	45938981	45939123	1000	+	.	gene_id "MSTRG.111641"; transcript_id "MSTRG.111641.47"; exon_number "3";
chr20	StringTie	exon	45939215	45940939	1000	+	.	gene_id "MSTRG.111641"; transcript_id "MSTRG.111641.47"; exon_number "4";
chr20	StringTie	exon	45941053	45941207	1000	+	.	gene_id "MSTRG.111641"; transcript_id "MSTRG.111641.47"; exon_number "5";
chr20	StringTie	exon	45943097	45943244	1000	+	.	gene_id "MSTRG.111641"; transcript_id "MSTRG.111641.47"; exon_number "6";
chr20	StringTie	exon	45943340	45943423	1000	+	.	gene_id "MSTRG.111641"; transcript_id "MSTRG.111641.47"; exon_number "7";
chr20	StringTie	exon	45943666	45943765	1000	+	.	gene_id "MSTRG.111641"; transcript_id "MSTRG.111641.47"; exon_number "8";
chr20	StringTie	exon	45944868	45945030	1000	+	.	gene_id "MSTRG.111641"; transcript_id "MSTRG.111641.47"; exon_number "9";
chr20	StringTie	exon	45945711	45945883	1000	+	.	gene_id "MSTRG.111641"; transcript_id "MSTRG.111641.47"; exon_number "10";
chr20	StringTie	exon	45946029	45946115	1000	+	.	gene_id "MSTRG.111641"; transcript_id "MSTRG.111641.47"; exon_number "11";
chr20	StringTie	exon	45946200	45946384	1000	+	.	gene_id "MSTRG.111641"; transcript_id "MSTRG.111641.47"; exon_number "12";
chr20	StringTie	exon	45947073	45947166	1000	+	.	gene_id "MSTRG.111641"; transcript_id "MSTRG.111641.47"; exon_number "13";
chr20	StringTie	exon	45947263	45947438	1000	+	.	gene_id "MSTRG.111641"; transcript_id "MSTRG.111641.47"; exon_number "14";
chr20	StringTie	exon	45947524	45948168	1000	+	.	gene_id "MSTRG.111641"; transcript_id "MSTRG.111641.47"; exon_number "15";
chr20	StringTie	transcript	45934692	45948063	1000	+	.	gene_id "MSTRG.111641"; transcript_id "MSTRG.111641.48";
chr20	StringTie	exon	45934692	45934804	1000	+	.	gene_id "MSTRG.111641"; transcript_id "MSTRG.111641.48"; exon_number "1";
chr20	StringTie	exon	45937418	45937585	1000	+	.	gene_id "MSTRG.111641"; transcript_id "MSTRG.111641.48"; exon_number "2";
chr20	StringTie	exon	45938981	45939123	1000	+	.	gene_id "MSTRG.111641"; transcript_id "MSTRG.111641.48"; exon_number "3";
chr20	StringTie	exon	45939215	45939339	1000	+	.	gene_id "MSTRG.111641"; transcript_id "MSTRG.111641.48"; exon_number "4";
chr20	StringTie	exon	45940475	45940612	1000	+	.	gene_id "MSTRG.111641"; transcript_id "MSTRG.111641.48"; exon_number "5";
chr20	StringTie	exon	45940809	45940939	1000	+	.	gene_id "MSTRG.111641"; transcript_id "MSTRG.111641.48"; exon_number "6";
chr20	StringTie	exon	45941053	45941207	1000	+	.	gene_id "MSTRG.111641"; transcript_id "MSTRG.111641.48"; exon_number "7";
chr20	StringTie	exon	45943097	45943244	1000	+	.	gene_id "MSTRG.111641"; transcript_id "MSTRG.111641.48"; exon_number "8";
chr20	StringTie	exon	45943340	45943423	1000	+	.	gene_id "MSTRG.111641"; transcript_id "MSTRG.111641.48"; exon_number "9";
chr20	StringTie	exon	45943684	45943765	1000	+	.	gene_id "MSTRG.111641"; transcript_id "MSTRG.111641.48"; exon_number "10";
chr20	StringTie	exon	45944868	45945030	1000	+	.	gene_id "MSTRG.111641"; transcript_id "MSTRG.111641.48"; exon_number "11";
chr20	StringTie	exon	45945711	45945883	1000	+	.	gene_id "MSTRG.111641"; transcript_id "MSTRG.111641.48"; exon_number "12";
chr20	StringTie	exon	45946029	45946115	1000	+	.	gene_id "MSTRG.111641"; transcript_id "MSTRG.111641.48"; exon_number "13";
chr20	StringTie	exon	45946200	45946384	1000	+	.	gene_id "MSTRG.111641"; transcript_id "MSTRG.111641.48"; exon_number "14";
chr20	StringTie	exon	45947073	45947166	1000	+	.	gene_id "MSTRG.111641"; transcript_id "MSTRG.111641.48"; exon_number "15";
chr20	StringTie	exon	45947263	45947438	1000	+	.	gene_id "MSTRG.111641"; transcript_id "MSTRG.111641.48"; exon_number "16";
chr20	StringTie	exon	45947524	45948063	1000	+	.	gene_id "MSTRG.111641"; transcript_id "MSTRG.111641.48"; exon_number "17";
chr20	StringTie	transcript	45934693	45948634	1000	+	.	gene_id "MSTRG.111641"; transcript_id "MSTRG.111641.49";
chr20	StringTie	exon	45934693	45935365	1000	+	.	gene_id "MSTRG.111641"; transcript_id "MSTRG.111641.49"; exon_number "1";
chr20	StringTie	exon	45937418	45937585	1000	+	.	gene_id "MSTRG.111641"; transcript_id "MSTRG.111641.49"; exon_number "2";
chr20	StringTie	exon	45938981	45939123	1000	+	.	gene_id "MSTRG.111641"; transcript_id "MSTRG.111641.49"; exon_number "3";
chr20	StringTie	exon	45939215	45939339	1000	+	.	gene_id "MSTRG.111641"; transcript_id "MSTRG.111641.49"; exon_number "4";
chr20	StringTie	exon	45940475	45940612	1000	+	.	gene_id "MSTRG.111641"; transcript_id "MSTRG.111641.49"; exon_number "5";
chr20	StringTie	exon	45940809	45940939	1000	+	.	gene_id "MSTRG.111641"; transcript_id "MSTRG.111641.49"; exon_number "6";
chr20	StringTie	exon	45941053	45941207	1000	+	.	gene_id "MSTRG.111641"; transcript_id "MSTRG.111641.49"; exon_number "7";
chr20	StringTie	exon	45943097	45943244	1000	+	.	gene_id "MSTRG.111641"; transcript_id "MSTRG.111641.49"; exon_number "8";
chr20	StringTie	exon	45943340	45943423	1000	+	.	gene_id "MSTRG.111641"; transcript_id "MSTRG.111641.49"; exon_number "9";
chr20	StringTie	exon	45943666	45943765	1000	+	.	gene_id "MSTRG.111641"; transcript_id "MSTRG.111641.49"; exon_number "10";
chr20	StringTie	exon	45944868	45945030	1000	+	.	gene_id "MSTRG.111641"; transcript_id "MSTRG.111641.49"; exon_number "11";
chr20	StringTie	exon	45945711	45945883	1000	+	.	gene_id "MSTRG.111641"; transcript_id "MSTRG.111641.49"; exon_number "12";
chr20	StringTie	exon	45946029	45946115	1000	+	.	gene_id "MSTRG.111641"; transcript_id "MSTRG.111641.49"; exon_number "13";
chr20	StringTie	exon	45946200	45946384	1000	+	.	gene_id "MSTRG.111641"; transcript_id "MSTRG.111641.49"; exon_number "14";
chr20	StringTie	exon	45947073	45947166	1000	+	.	gene_id "MSTRG.111641"; transcript_id "MSTRG.111641.49"; exon_number "15";
chr20	StringTie	exon	45947263	45947438	1000	+	.	gene_id "MSTRG.111641"; transcript_id "MSTRG.111641.49"; exon_number "16";
chr20	StringTie	exon	45947524	45948634	1000	+	.	gene_id "MSTRG.111641"; transcript_id "MSTRG.111641.49"; exon_number "17";
chr20	StringTie	transcript	45926305	45957576	1000	+	.	gene_id "MSTRG.111641"; transcript_id "MSTRG.111641.5";
chr20	StringTie	exon	45926305	45934804	1000	+	.	gene_id "MSTRG.111641"; transcript_id "MSTRG.111641.5"; exon_number "1";
chr20	StringTie	exon	45937418	45937585	1000	+	.	gene_id "MSTRG.111641"; transcript_id "MSTRG.111641.5"; exon_number "2";
chr20	StringTie	exon	45938981	45939123	1000	+	.	gene_id "MSTRG.111641"; transcript_id "MSTRG.111641.5"; exon_number "3";
chr20	StringTie	exon	45939215	45939339	1000	+	.	gene_id "MSTRG.111641"; transcript_id "MSTRG.111641.5"; exon_number "4";
chr20	StringTie	exon	45940475	45940612	1000	+	.	gene_id "MSTRG.111641"; transcript_id "MSTRG.111641.5"; exon_number "5";
chr20	StringTie	exon	45940809	45940939	1000	+	.	gene_id "MSTRG.111641"; transcript_id "MSTRG.111641.5"; exon_number "6";
chr20	StringTie	exon	45941053	45941207	1000	+	.	gene_id "MSTRG.111641"; transcript_id "MSTRG.111641.5"; exon_number "7";
chr20	StringTie	exon	45943097	45943244	1000	+	.	gene_id "MSTRG.111641"; transcript_id "MSTRG.111641.5"; exon_number "8";
chr20	StringTie	exon	45943340	45943423	1000	+	.	gene_id "MSTRG.111641"; transcript_id "MSTRG.111641.5"; exon_number "9";
chr20	StringTie	exon	45943666	45943765	1000	+	.	gene_id "MSTRG.111641"; transcript_id "MSTRG.111641.5"; exon_number "10";
chr20	StringTie	exon	45944868	45945030	1000	+	.	gene_id "MSTRG.111641"; transcript_id "MSTRG.111641.5"; exon_number "11";
chr20	StringTie	exon	45945711	45945883	1000	+	.	gene_id "MSTRG.111641"; transcript_id "MSTRG.111641.5"; exon_number "12";
chr20	StringTie	exon	45946029	45946115	1000	+	.	gene_id "MSTRG.111641"; transcript_id "MSTRG.111641.5"; exon_number "13";
chr20	StringTie	exon	45946200	45946384	1000	+	.	gene_id "MSTRG.111641"; transcript_id "MSTRG.111641.5"; exon_number "14";
chr20	StringTie	exon	45947073	45947166	1000	+	.	gene_id "MSTRG.111641"; transcript_id "MSTRG.111641.5"; exon_number "15";
chr20	StringTie	exon	45947263	45947438	1000	+	.	gene_id "MSTRG.111641"; transcript_id "MSTRG.111641.5"; exon_number "16";
chr20	StringTie	exon	45947524	45948651	1000	+	.	gene_id "MSTRG.111641"; transcript_id "MSTRG.111641.5"; exon_number "17";
chr20	StringTie	exon	45956251	45957576	1000	+	.	gene_id "MSTRG.111641"; transcript_id "MSTRG.111641.5"; exon_number "18";
chr20	StringTie	transcript	45934696	45948024	1000	+	.	gene_id "MSTRG.111641"; transcript_id "MSTRG.111641.50";
chr20	StringTie	exon	45934696	45934804	1000	+	.	gene_id "MSTRG.111641"; transcript_id "MSTRG.111641.50"; exon_number "1";
chr20	StringTie	exon	45937418	45937585	1000	+	.	gene_id "MSTRG.111641"; transcript_id "MSTRG.111641.50"; exon_number "2";
chr20	StringTie	exon	45938981	45939123	1000	+	.	gene_id "MSTRG.111641"; transcript_id "MSTRG.111641.50"; exon_number "3";
chr20	StringTie	exon	45939215	45939339	1000	+	.	gene_id "MSTRG.111641"; transcript_id "MSTRG.111641.50"; exon_number "4";
chr20	StringTie	exon	45943097	45943244	1000	+	.	gene_id "MSTRG.111641"; transcript_id "MSTRG.111641.50"; exon_number "5";
chr20	StringTie	exon	45943340	45943423	1000	+	.	gene_id "MSTRG.111641"; transcript_id "MSTRG.111641.50"; exon_number "6";
chr20	StringTie	exon	45943666	45943765	1000	+	.	gene_id "MSTRG.111641"; transcript_id "MSTRG.111641.50"; exon_number "7";
chr20	StringTie	exon	45944868	45945030	1000	+	.	gene_id "MSTRG.111641"; transcript_id "MSTRG.111641.50"; exon_number "8";
chr20	StringTie	exon	45945711	45945883	1000	+	.	gene_id "MSTRG.111641"; transcript_id "MSTRG.111641.50"; exon_number "9";
chr20	StringTie	exon	45946029	45946115	1000	+	.	gene_id "MSTRG.111641"; transcript_id "MSTRG.111641.50"; exon_number "10";
chr20	StringTie	exon	45946200	45946384	1000	+	.	gene_id "MSTRG.111641"; transcript_id "MSTRG.111641.50"; exon_number "11";
chr20	StringTie	exon	45947073	45947166	1000	+	.	gene_id "MSTRG.111641"; transcript_id "MSTRG.111641.50"; exon_number "12";
chr20	StringTie	exon	45947263	45947438	1000	+	.	gene_id "MSTRG.111641"; transcript_id "MSTRG.111641.50"; exon_number "13";
chr20	StringTie	exon	45947524	45948024	1000	+	.	gene_id "MSTRG.111641"; transcript_id "MSTRG.111641.50"; exon_number "14";
chr20	StringTie	transcript	45934696	45948059	1000	+	.	gene_id "MSTRG.111641"; transcript_id "MSTRG.111641.51";
chr20	StringTie	exon	45934696	45934804	1000	+	.	gene_id "MSTRG.111641"; transcript_id "MSTRG.111641.51"; exon_number "1";
chr20	StringTie	exon	45937418	45937585	1000	+	.	gene_id "MSTRG.111641"; transcript_id "MSTRG.111641.51"; exon_number "2";
chr20	StringTie	exon	45938981	45939123	1000	+	.	gene_id "MSTRG.111641"; transcript_id "MSTRG.111641.51"; exon_number "3";
chr20	StringTie	exon	45939215	45940612	1000	+	.	gene_id "MSTRG.111641"; transcript_id "MSTRG.111641.51"; exon_number "4";
chr20	StringTie	exon	45940809	45940939	1000	+	.	gene_id "MSTRG.111641"; transcript_id "MSTRG.111641.51"; exon_number "5";
chr20	StringTie	exon	45941053	45941207	1000	+	.	gene_id "MSTRG.111641"; transcript_id "MSTRG.111641.51"; exon_number "6";
chr20	StringTie	exon	45943097	45943244	1000	+	.	gene_id "MSTRG.111641"; transcript_id "MSTRG.111641.51"; exon_number "7";
chr20	StringTie	exon	45943340	45943423	1000	+	.	gene_id "MSTRG.111641"; transcript_id "MSTRG.111641.51"; exon_number "8";
chr20	StringTie	exon	45943666	45943765	1000	+	.	gene_id "MSTRG.111641"; transcript_id "MSTRG.111641.51"; exon_number "9";
chr20	StringTie	exon	45944245	45945030	1000	+	.	gene_id "MSTRG.111641"; transcript_id "MSTRG.111641.51"; exon_number "10";
chr20	StringTie	exon	45945711	45945883	1000	+	.	gene_id "MSTRG.111641"; transcript_id "MSTRG.111641.51"; exon_number "11";
chr20	StringTie	exon	45946049	45946115	1000	+	.	gene_id "MSTRG.111641"; transcript_id "MSTRG.111641.51"; exon_number "12";
chr20	StringTie	exon	45946200	45946384	1000	+	.	gene_id "MSTRG.111641"; transcript_id "MSTRG.111641.51"; exon_number "13";
chr20	StringTie	exon	45947073	45947166	1000	+	.	gene_id "MSTRG.111641"; transcript_id "MSTRG.111641.51"; exon_number "14";
chr20	StringTie	exon	45947263	45947438	1000	+	.	gene_id "MSTRG.111641"; transcript_id "MSTRG.111641.51"; exon_number "15";
chr20	StringTie	exon	45947524	45948059	1000	+	.	gene_id "MSTRG.111641"; transcript_id "MSTRG.111641.51"; exon_number "16";
chr20	StringTie	transcript	45934697	45948025	1000	+	.	gene_id "MSTRG.111641"; transcript_id "MSTRG.111641.52";
chr20	StringTie	exon	45934697	45934804	1000	+	.	gene_id "MSTRG.111641"; transcript_id "MSTRG.111641.52"; exon_number "1";
chr20	StringTie	exon	45937418	45937585	1000	+	.	gene_id "MSTRG.111641"; transcript_id "MSTRG.111641.52"; exon_number "2";
chr20	StringTie	exon	45938981	45939123	1000	+	.	gene_id "MSTRG.111641"; transcript_id "MSTRG.111641.52"; exon_number "3";
chr20	StringTie	exon	45939215	45939339	1000	+	.	gene_id "MSTRG.111641"; transcript_id "MSTRG.111641.52"; exon_number "4";
chr20	StringTie	exon	45940475	45940612	1000	+	.	gene_id "MSTRG.111641"; transcript_id "MSTRG.111641.52"; exon_number "5";
chr20	StringTie	exon	45940809	45940939	1000	+	.	gene_id "MSTRG.111641"; transcript_id "MSTRG.111641.52"; exon_number "6";
chr20	StringTie	exon	45941053	45941207	1000	+	.	gene_id "MSTRG.111641"; transcript_id "MSTRG.111641.52"; exon_number "7";
chr20	StringTie	exon	45943097	45943244	1000	+	.	gene_id "MSTRG.111641"; transcript_id "MSTRG.111641.52"; exon_number "8";
chr20	StringTie	exon	45943340	45943423	1000	+	.	gene_id "MSTRG.111641"; transcript_id "MSTRG.111641.52"; exon_number "9";
chr20	StringTie	exon	45943687	45943765	1000	+	.	gene_id "MSTRG.111641"; transcript_id "MSTRG.111641.52"; exon_number "10";
chr20	StringTie	exon	45944868	45945030	1000	+	.	gene_id "MSTRG.111641"; transcript_id "MSTRG.111641.52"; exon_number "11";
chr20	StringTie	exon	45945711	45945883	1000	+	.	gene_id "MSTRG.111641"; transcript_id "MSTRG.111641.52"; exon_number "12";
chr20	StringTie	exon	45946029	45946115	1000	+	.	gene_id "MSTRG.111641"; transcript_id "MSTRG.111641.52"; exon_number "13";
chr20	StringTie	exon	45946200	45946384	1000	+	.	gene_id "MSTRG.111641"; transcript_id "MSTRG.111641.52"; exon_number "14";
chr20	StringTie	exon	45947073	45947166	1000	+	.	gene_id "MSTRG.111641"; transcript_id "MSTRG.111641.52"; exon_number "15";
chr20	StringTie	exon	45947263	45947438	1000	+	.	gene_id "MSTRG.111641"; transcript_id "MSTRG.111641.52"; exon_number "16";
chr20	StringTie	exon	45947524	45948025	1000	+	.	gene_id "MSTRG.111641"; transcript_id "MSTRG.111641.52"; exon_number "17";
chr20	StringTie	transcript	45935123	45948579	1000	+	.	gene_id "MSTRG.111641"; transcript_id "MSTRG.111641.54";
chr20	StringTie	exon	45935123	45935365	1000	+	.	gene_id "MSTRG.111641"; transcript_id "MSTRG.111641.54"; exon_number "1";
chr20	StringTie	exon	45937418	45937585	1000	+	.	gene_id "MSTRG.111641"; transcript_id "MSTRG.111641.54"; exon_number "2";
chr20	StringTie	exon	45938981	45939123	1000	+	.	gene_id "MSTRG.111641"; transcript_id "MSTRG.111641.54"; exon_number "3";
chr20	StringTie	exon	45939215	45939339	1000	+	.	gene_id "MSTRG.111641"; transcript_id "MSTRG.111641.54"; exon_number "4";
chr20	StringTie	exon	45940475	45940612	1000	+	.	gene_id "MSTRG.111641"; transcript_id "MSTRG.111641.54"; exon_number "5";
chr20	StringTie	exon	45940809	45940939	1000	+	.	gene_id "MSTRG.111641"; transcript_id "MSTRG.111641.54"; exon_number "6";
chr20	StringTie	exon	45941053	45941207	1000	+	.	gene_id "MSTRG.111641"; transcript_id "MSTRG.111641.54"; exon_number "7";
chr20	StringTie	exon	45943097	45943244	1000	+	.	gene_id "MSTRG.111641"; transcript_id "MSTRG.111641.54"; exon_number "8";
chr20	StringTie	exon	45943340	45943423	1000	+	.	gene_id "MSTRG.111641"; transcript_id "MSTRG.111641.54"; exon_number "9";
chr20	StringTie	exon	45943666	45943765	1000	+	.	gene_id "MSTRG.111641"; transcript_id "MSTRG.111641.54"; exon_number "10";
chr20	StringTie	exon	45944245	45944320	1000	+	.	gene_id "MSTRG.111641"; transcript_id "MSTRG.111641.54"; exon_number "11";
chr20	StringTie	exon	45944868	45945030	1000	+	.	gene_id "MSTRG.111641"; transcript_id "MSTRG.111641.54"; exon_number "12";
chr20	StringTie	exon	45945711	45945883	1000	+	.	gene_id "MSTRG.111641"; transcript_id "MSTRG.111641.54"; exon_number "13";
chr20	StringTie	exon	45946029	45946115	1000	+	.	gene_id "MSTRG.111641"; transcript_id "MSTRG.111641.54"; exon_number "14";
chr20	StringTie	exon	45946200	45946384	1000	+	.	gene_id "MSTRG.111641"; transcript_id "MSTRG.111641.54"; exon_number "15";
chr20	StringTie	exon	45947073	45947166	1000	+	.	gene_id "MSTRG.111641"; transcript_id "MSTRG.111641.54"; exon_number "16";
chr20	StringTie	exon	45947263	45947438	1000	+	.	gene_id "MSTRG.111641"; transcript_id "MSTRG.111641.54"; exon_number "17";
chr20	StringTie	exon	45947524	45948579	1000	+	.	gene_id "MSTRG.111641"; transcript_id "MSTRG.111641.54"; exon_number "18";
chr20	StringTie	transcript	45935217	45948037	1000	+	.	gene_id "MSTRG.111641"; transcript_id "MSTRG.111641.55";
chr20	StringTie	exon	45935217	45935365	1000	+	.	gene_id "MSTRG.111641"; transcript_id "MSTRG.111641.55"; exon_number "1";
chr20	StringTie	exon	45937418	45937585	1000	+	.	gene_id "MSTRG.111641"; transcript_id "MSTRG.111641.55"; exon_number "2";
chr20	StringTie	exon	45938981	45939123	1000	+	.	gene_id "MSTRG.111641"; transcript_id "MSTRG.111641.55"; exon_number "3";
chr20	StringTie	exon	45939215	45939339	1000	+	.	gene_id "MSTRG.111641"; transcript_id "MSTRG.111641.55"; exon_number "4";
chr20	StringTie	exon	45940475	45940612	1000	+	.	gene_id "MSTRG.111641"; transcript_id "MSTRG.111641.55"; exon_number "5";
chr20	StringTie	exon	45940809	45940939	1000	+	.	gene_id "MSTRG.111641"; transcript_id "MSTRG.111641.55"; exon_number "6";
chr20	StringTie	exon	45941053	45941207	1000	+	.	gene_id "MSTRG.111641"; transcript_id "MSTRG.111641.55"; exon_number "7";
chr20	StringTie	exon	45943097	45943244	1000	+	.	gene_id "MSTRG.111641"; transcript_id "MSTRG.111641.55"; exon_number "8";
chr20	StringTie	exon	45943340	45943423	1000	+	.	gene_id "MSTRG.111641"; transcript_id "MSTRG.111641.55"; exon_number "9";
chr20	StringTie	exon	45943666	45943765	1000	+	.	gene_id "MSTRG.111641"; transcript_id "MSTRG.111641.55"; exon_number "10";
chr20	StringTie	exon	45944868	45945030	1000	+	.	gene_id "MSTRG.111641"; transcript_id "MSTRG.111641.55"; exon_number "11";
chr20	StringTie	exon	45945713	45945883	1000	+	.	gene_id "MSTRG.111641"; transcript_id "MSTRG.111641.55"; exon_number "12";
chr20	StringTie	exon	45946029	45946115	1000	+	.	gene_id "MSTRG.111641"; transcript_id "MSTRG.111641.55"; exon_number "13";
chr20	StringTie	exon	45946200	45946384	1000	+	.	gene_id "MSTRG.111641"; transcript_id "MSTRG.111641.55"; exon_number "14";
chr20	StringTie	exon	45947073	45947166	1000	+	.	gene_id "MSTRG.111641"; transcript_id "MSTRG.111641.55"; exon_number "15";
chr20	StringTie	exon	45947263	45947438	1000	+	.	gene_id "MSTRG.111641"; transcript_id "MSTRG.111641.55"; exon_number "16";
chr20	StringTie	exon	45947524	45948037	1000	+	.	gene_id "MSTRG.111641"; transcript_id "MSTRG.111641.55"; exon_number "17";
chr20	StringTie	transcript	45935254	45948195	1000	+	.	gene_id "MSTRG.111641"; transcript_id "MSTRG.111641.56";
chr20	StringTie	exon	45935254	45935365	1000	+	.	gene_id "MSTRG.111641"; transcript_id "MSTRG.111641.56"; exon_number "1";
chr20	StringTie	exon	45937418	45937585	1000	+	.	gene_id "MSTRG.111641"; transcript_id "MSTRG.111641.56"; exon_number "2";
chr20	StringTie	exon	45938981	45939123	1000	+	.	gene_id "MSTRG.111641"; transcript_id "MSTRG.111641.56"; exon_number "3";
chr20	StringTie	exon	45939215	45939339	1000	+	.	gene_id "MSTRG.111641"; transcript_id "MSTRG.111641.56"; exon_number "4";
chr20	StringTie	exon	45940475	45940612	1000	+	.	gene_id "MSTRG.111641"; transcript_id "MSTRG.111641.56"; exon_number "5";
chr20	StringTie	exon	45940809	45940939	1000	+	.	gene_id "MSTRG.111641"; transcript_id "MSTRG.111641.56"; exon_number "6";
chr20	StringTie	exon	45941053	45941207	1000	+	.	gene_id "MSTRG.111641"; transcript_id "MSTRG.111641.56"; exon_number "7";
chr20	StringTie	exon	45943097	45943244	1000	+	.	gene_id "MSTRG.111641"; transcript_id "MSTRG.111641.56"; exon_number "8";
chr20	StringTie	exon	45943340	45943423	1000	+	.	gene_id "MSTRG.111641"; transcript_id "MSTRG.111641.56"; exon_number "9";
chr20	StringTie	exon	45943666	45943765	1000	+	.	gene_id "MSTRG.111641"; transcript_id "MSTRG.111641.56"; exon_number "10";
chr20	StringTie	exon	45944245	45944320	1000	+	.	gene_id "MSTRG.111641"; transcript_id "MSTRG.111641.56"; exon_number "11";
chr20	StringTie	exon	45944868	45945030	1000	+	.	gene_id "MSTRG.111641"; transcript_id "MSTRG.111641.56"; exon_number "12";
chr20	StringTie	exon	45945713	45945883	1000	+	.	gene_id "MSTRG.111641"; transcript_id "MSTRG.111641.56"; exon_number "13";
chr20	StringTie	exon	45946029	45946115	1000	+	.	gene_id "MSTRG.111641"; transcript_id "MSTRG.111641.56"; exon_number "14";
chr20	StringTie	exon	45946200	45946384	1000	+	.	gene_id "MSTRG.111641"; transcript_id "MSTRG.111641.56"; exon_number "15";
chr20	StringTie	exon	45947073	45947166	1000	+	.	gene_id "MSTRG.111641"; transcript_id "MSTRG.111641.56"; exon_number "16";
chr20	StringTie	exon	45947263	45947438	1000	+	.	gene_id "MSTRG.111641"; transcript_id "MSTRG.111641.56"; exon_number "17";
chr20	StringTie	exon	45947524	45948195	1000	+	.	gene_id "MSTRG.111641"; transcript_id "MSTRG.111641.56"; exon_number "18";
chr20	StringTie	transcript	45935258	45948097	1000	+	.	gene_id "MSTRG.111641"; transcript_id "MSTRG.111641.57";
chr20	StringTie	exon	45935258	45935365	1000	+	.	gene_id "MSTRG.111641"; transcript_id "MSTRG.111641.57"; exon_number "1";
chr20	StringTie	exon	45937418	45937698	1000	+	.	gene_id "MSTRG.111641"; transcript_id "MSTRG.111641.57"; exon_number "2";
chr20	StringTie	exon	45938981	45939123	1000	+	.	gene_id "MSTRG.111641"; transcript_id "MSTRG.111641.57"; exon_number "3";
chr20	StringTie	exon	45939215	45939339	1000	+	.	gene_id "MSTRG.111641"; transcript_id "MSTRG.111641.57"; exon_number "4";
chr20	StringTie	exon	45940475	45940612	1000	+	.	gene_id "MSTRG.111641"; transcript_id "MSTRG.111641.57"; exon_number "5";
chr20	StringTie	exon	45940809	45940939	1000	+	.	gene_id "MSTRG.111641"; transcript_id "MSTRG.111641.57"; exon_number "6";
chr20	StringTie	exon	45941053	45941207	1000	+	.	gene_id "MSTRG.111641"; transcript_id "MSTRG.111641.57"; exon_number "7";
chr20	StringTie	exon	45943097	45943244	1000	+	.	gene_id "MSTRG.111641"; transcript_id "MSTRG.111641.57"; exon_number "8";
chr20	StringTie	exon	45943340	45943423	1000	+	.	gene_id "MSTRG.111641"; transcript_id "MSTRG.111641.57"; exon_number "9";
chr20	StringTie	exon	45943666	45943765	1000	+	.	gene_id "MSTRG.111641"; transcript_id "MSTRG.111641.57"; exon_number "10";
chr20	StringTie	exon	45944868	45945030	1000	+	.	gene_id "MSTRG.111641"; transcript_id "MSTRG.111641.57"; exon_number "11";
chr20	StringTie	exon	45945711	45945883	1000	+	.	gene_id "MSTRG.111641"; transcript_id "MSTRG.111641.57"; exon_number "12";
chr20	StringTie	exon	45946029	45946115	1000	+	.	gene_id "MSTRG.111641"; transcript_id "MSTRG.111641.57"; exon_number "13";
chr20	StringTie	exon	45946200	45946384	1000	+	.	gene_id "MSTRG.111641"; transcript_id "MSTRG.111641.57"; exon_number "14";
chr20	StringTie	exon	45947073	45947166	1000	+	.	gene_id "MSTRG.111641"; transcript_id "MSTRG.111641.57"; exon_number "15";
chr20	StringTie	exon	45947263	45947438	1000	+	.	gene_id "MSTRG.111641"; transcript_id "MSTRG.111641.57"; exon_number "16";
chr20	StringTie	exon	45947524	45948097	1000	+	.	gene_id "MSTRG.111641"; transcript_id "MSTRG.111641.57"; exon_number "17";
chr20	StringTie	transcript	45935261	45948021	1000	+	.	gene_id "MSTRG.111641"; transcript_id "MSTRG.111641.58";
chr20	StringTie	exon	45935261	45935365	1000	+	.	gene_id "MSTRG.111641"; transcript_id "MSTRG.111641.58"; exon_number "1";
chr20	StringTie	exon	45937418	45937698	1000	+	.	gene_id "MSTRG.111641"; transcript_id "MSTRG.111641.58"; exon_number "2";
chr20	StringTie	exon	45938981	45939123	1000	+	.	gene_id "MSTRG.111641"; transcript_id "MSTRG.111641.58"; exon_number "3";
chr20	StringTie	exon	45939215	45939339	1000	+	.	gene_id "MSTRG.111641"; transcript_id "MSTRG.111641.58"; exon_number "4";
chr20	StringTie	exon	45940475	45940612	1000	+	.	gene_id "MSTRG.111641"; transcript_id "MSTRG.111641.58"; exon_number "5";
chr20	StringTie	exon	45940809	45940939	1000	+	.	gene_id "MSTRG.111641"; transcript_id "MSTRG.111641.58"; exon_number "6";
chr20	StringTie	exon	45941053	45941207	1000	+	.	gene_id "MSTRG.111641"; transcript_id "MSTRG.111641.58"; exon_number "7";
chr20	StringTie	exon	45943097	45943244	1000	+	.	gene_id "MSTRG.111641"; transcript_id "MSTRG.111641.58"; exon_number "8";
chr20	StringTie	exon	45943340	45943423	1000	+	.	gene_id "MSTRG.111641"; transcript_id "MSTRG.111641.58"; exon_number "9";
chr20	StringTie	exon	45943687	45943765	1000	+	.	gene_id "MSTRG.111641"; transcript_id "MSTRG.111641.58"; exon_number "10";
chr20	StringTie	exon	45944868	45945030	1000	+	.	gene_id "MSTRG.111641"; transcript_id "MSTRG.111641.58"; exon_number "11";
chr20	StringTie	exon	45945711	45945883	1000	+	.	gene_id "MSTRG.111641"; transcript_id "MSTRG.111641.58"; exon_number "12";
chr20	StringTie	exon	45946029	45946115	1000	+	.	gene_id "MSTRG.111641"; transcript_id "MSTRG.111641.58"; exon_number "13";
chr20	StringTie	exon	45946200	45946384	1000	+	.	gene_id "MSTRG.111641"; transcript_id "MSTRG.111641.58"; exon_number "14";
chr20	StringTie	exon	45947073	45947166	1000	+	.	gene_id "MSTRG.111641"; transcript_id "MSTRG.111641.58"; exon_number "15";
chr20	StringTie	exon	45947263	45947438	1000	+	.	gene_id "MSTRG.111641"; transcript_id "MSTRG.111641.58"; exon_number "16";
chr20	StringTie	exon	45947524	45948021	1000	+	.	gene_id "MSTRG.111641"; transcript_id "MSTRG.111641.58"; exon_number "17";
chr20	StringTie	transcript	45935267	45948070	1000	+	.	gene_id "MSTRG.111641"; transcript_id "MSTRG.111641.59";
chr20	StringTie	exon	45935267	45935365	1000	+	.	gene_id "MSTRG.111641"; transcript_id "MSTRG.111641.59"; exon_number "1";
chr20	StringTie	exon	45937418	45937585	1000	+	.	gene_id "MSTRG.111641"; transcript_id "MSTRG.111641.59"; exon_number "2";
chr20	StringTie	exon	45938981	45939123	1000	+	.	gene_id "MSTRG.111641"; transcript_id "MSTRG.111641.59"; exon_number "3";
chr20	StringTie	exon	45939215	45939339	1000	+	.	gene_id "MSTRG.111641"; transcript_id "MSTRG.111641.59"; exon_number "4";
chr20	StringTie	exon	45940475	45940612	1000	+	.	gene_id "MSTRG.111641"; transcript_id "MSTRG.111641.59"; exon_number "5";
chr20	StringTie	exon	45940809	45940939	1000	+	.	gene_id "MSTRG.111641"; transcript_id "MSTRG.111641.59"; exon_number "6";
chr20	StringTie	exon	45941053	45941207	1000	+	.	gene_id "MSTRG.111641"; transcript_id "MSTRG.111641.59"; exon_number "7";
chr20	StringTie	exon	45943097	45943244	1000	+	.	gene_id "MSTRG.111641"; transcript_id "MSTRG.111641.59"; exon_number "8";
chr20	StringTie	exon	45943340	45943423	1000	+	.	gene_id "MSTRG.111641"; transcript_id "MSTRG.111641.59"; exon_number "9";
chr20	StringTie	exon	45943666	45943765	1000	+	.	gene_id "MSTRG.111641"; transcript_id "MSTRG.111641.59"; exon_number "10";
chr20	StringTie	exon	45944245	45944537	1000	+	.	gene_id "MSTRG.111641"; transcript_id "MSTRG.111641.59"; exon_number "11";
chr20	StringTie	exon	45944868	45945030	1000	+	.	gene_id "MSTRG.111641"; transcript_id "MSTRG.111641.59"; exon_number "12";
chr20	StringTie	exon	45945711	45945883	1000	+	.	gene_id "MSTRG.111641"; transcript_id "MSTRG.111641.59"; exon_number "13";
chr20	StringTie	exon	45946029	45946115	1000	+	.	gene_id "MSTRG.111641"; transcript_id "MSTRG.111641.59"; exon_number "14";
chr20	StringTie	exon	45946200	45946384	1000	+	.	gene_id "MSTRG.111641"; transcript_id "MSTRG.111641.59"; exon_number "15";
chr20	StringTie	exon	45947073	45947166	1000	+	.	gene_id "MSTRG.111641"; transcript_id "MSTRG.111641.59"; exon_number "16";
chr20	StringTie	exon	45947263	45947438	1000	+	.	gene_id "MSTRG.111641"; transcript_id "MSTRG.111641.59"; exon_number "17";
chr20	StringTie	exon	45947524	45948070	1000	+	.	gene_id "MSTRG.111641"; transcript_id "MSTRG.111641.59"; exon_number "18";
chr20	StringTie	transcript	45926386	45948656	1000	+	.	gene_id "MSTRG.111641"; transcript_id "MSTRG.111641.6";
chr20	StringTie	exon	45926386	45934804	1000	+	.	gene_id "MSTRG.111641"; transcript_id "MSTRG.111641.6"; exon_number "1";
chr20	StringTie	exon	45937418	45937585	1000	+	.	gene_id "MSTRG.111641"; transcript_id "MSTRG.111641.6"; exon_number "2";
chr20	StringTie	exon	45938981	45939123	1000	+	.	gene_id "MSTRG.111641"; transcript_id "MSTRG.111641.6"; exon_number "3";
chr20	StringTie	exon	45939215	45939339	1000	+	.	gene_id "MSTRG.111641"; transcript_id "MSTRG.111641.6"; exon_number "4";
chr20	StringTie	exon	45940475	45940612	1000	+	.	gene_id "MSTRG.111641"; transcript_id "MSTRG.111641.6"; exon_number "5";
chr20	StringTie	exon	45940809	45940939	1000	+	.	gene_id "MSTRG.111641"; transcript_id "MSTRG.111641.6"; exon_number "6";
chr20	StringTie	exon	45941053	45941207	1000	+	.	gene_id "MSTRG.111641"; transcript_id "MSTRG.111641.6"; exon_number "7";
chr20	StringTie	exon	45943097	45943244	1000	+	.	gene_id "MSTRG.111641"; transcript_id "MSTRG.111641.6"; exon_number "8";
chr20	StringTie	exon	45943340	45943423	1000	+	.	gene_id "MSTRG.111641"; transcript_id "MSTRG.111641.6"; exon_number "9";
chr20	StringTie	exon	45943666	45943765	1000	+	.	gene_id "MSTRG.111641"; transcript_id "MSTRG.111641.6"; exon_number "10";
chr20	StringTie	exon	45944245	45944320	1000	+	.	gene_id "MSTRG.111641"; transcript_id "MSTRG.111641.6"; exon_number "11";
chr20	StringTie	exon	45944868	45945030	1000	+	.	gene_id "MSTRG.111641"; transcript_id "MSTRG.111641.6"; exon_number "12";
chr20	StringTie	exon	45945711	45945883	1000	+	.	gene_id "MSTRG.111641"; transcript_id "MSTRG.111641.6"; exon_number "13";
chr20	StringTie	exon	45946029	45946115	1000	+	.	gene_id "MSTRG.111641"; transcript_id "MSTRG.111641.6"; exon_number "14";
chr20	StringTie	exon	45946200	45946384	1000	+	.	gene_id "MSTRG.111641"; transcript_id "MSTRG.111641.6"; exon_number "15";
chr20	StringTie	exon	45947073	45947166	1000	+	.	gene_id "MSTRG.111641"; transcript_id "MSTRG.111641.6"; exon_number "16";
chr20	StringTie	exon	45947263	45947438	1000	+	.	gene_id "MSTRG.111641"; transcript_id "MSTRG.111641.6"; exon_number "17";
chr20	StringTie	exon	45947524	45948656	1000	+	.	gene_id "MSTRG.111641"; transcript_id "MSTRG.111641.6"; exon_number "18";
chr20	StringTie	transcript	45935276	45948102	1000	+	.	gene_id "MSTRG.111641"; transcript_id "MSTRG.111641.60";
chr20	StringTie	exon	45935276	45935365	1000	+	.	gene_id "MSTRG.111641"; transcript_id "MSTRG.111641.60"; exon_number "1";
chr20	StringTie	exon	45937418	45937585	1000	+	.	gene_id "MSTRG.111641"; transcript_id "MSTRG.111641.60"; exon_number "2";
chr20	StringTie	exon	45938981	45939060	1000	+	.	gene_id "MSTRG.111641"; transcript_id "MSTRG.111641.60"; exon_number "3";
chr20	StringTie	exon	45939215	45939339	1000	+	.	gene_id "MSTRG.111641"; transcript_id "MSTRG.111641.60"; exon_number "4";
chr20	StringTie	exon	45940475	45940612	1000	+	.	gene_id "MSTRG.111641"; transcript_id "MSTRG.111641.60"; exon_number "5";
chr20	StringTie	exon	45940809	45940939	1000	+	.	gene_id "MSTRG.111641"; transcript_id "MSTRG.111641.60"; exon_number "6";
chr20	StringTie	exon	45941053	45941207	1000	+	.	gene_id "MSTRG.111641"; transcript_id "MSTRG.111641.60"; exon_number "7";
chr20	StringTie	exon	45943097	45943244	1000	+	.	gene_id "MSTRG.111641"; transcript_id "MSTRG.111641.60"; exon_number "8";
chr20	StringTie	exon	45943340	45943423	1000	+	.	gene_id "MSTRG.111641"; transcript_id "MSTRG.111641.60"; exon_number "9";
chr20	StringTie	exon	45943666	45943765	1000	+	.	gene_id "MSTRG.111641"; transcript_id "MSTRG.111641.60"; exon_number "10";
chr20	StringTie	exon	45944245	45944320	1000	+	.	gene_id "MSTRG.111641"; transcript_id "MSTRG.111641.60"; exon_number "11";
chr20	StringTie	exon	45944868	45945030	1000	+	.	gene_id "MSTRG.111641"; transcript_id "MSTRG.111641.60"; exon_number "12";
chr20	StringTie	exon	45945711	45945883	1000	+	.	gene_id "MSTRG.111641"; transcript_id "MSTRG.111641.60"; exon_number "13";
chr20	StringTie	exon	45946029	45946115	1000	+	.	gene_id "MSTRG.111641"; transcript_id "MSTRG.111641.60"; exon_number "14";
chr20	StringTie	exon	45946200	45946384	1000	+	.	gene_id "MSTRG.111641"; transcript_id "MSTRG.111641.60"; exon_number "15";
chr20	StringTie	exon	45947073	45947166	1000	+	.	gene_id "MSTRG.111641"; transcript_id "MSTRG.111641.60"; exon_number "16";
chr20	StringTie	exon	45947263	45947438	1000	+	.	gene_id "MSTRG.111641"; transcript_id "MSTRG.111641.60"; exon_number "17";
chr20	StringTie	exon	45947524	45948102	1000	+	.	gene_id "MSTRG.111641"; transcript_id "MSTRG.111641.60"; exon_number "18";
chr20	StringTie	transcript	45935288	45948301	1000	+	.	gene_id "MSTRG.111641"; transcript_id "MSTRG.111641.61";
chr20	StringTie	exon	45935288	45935365	1000	+	.	gene_id "MSTRG.111641"; transcript_id "MSTRG.111641.61"; exon_number "1";
chr20	StringTie	exon	45937418	45937585	1000	+	.	gene_id "MSTRG.111641"; transcript_id "MSTRG.111641.61"; exon_number "2";
chr20	StringTie	exon	45938981	45939123	1000	+	.	gene_id "MSTRG.111641"; transcript_id "MSTRG.111641.61"; exon_number "3";
chr20	StringTie	exon	45939215	45939339	1000	+	.	gene_id "MSTRG.111641"; transcript_id "MSTRG.111641.61"; exon_number "4";
chr20	StringTie	exon	45940475	45940612	1000	+	.	gene_id "MSTRG.111641"; transcript_id "MSTRG.111641.61"; exon_number "5";
chr20	StringTie	exon	45940809	45940939	1000	+	.	gene_id "MSTRG.111641"; transcript_id "MSTRG.111641.61"; exon_number "6";
chr20	StringTie	exon	45941053	45941207	1000	+	.	gene_id "MSTRG.111641"; transcript_id "MSTRG.111641.61"; exon_number "7";
chr20	StringTie	exon	45943097	45943244	1000	+	.	gene_id "MSTRG.111641"; transcript_id "MSTRG.111641.61"; exon_number "8";
chr20	StringTie	exon	45943340	45943423	1000	+	.	gene_id "MSTRG.111641"; transcript_id "MSTRG.111641.61"; exon_number "9";
chr20	StringTie	exon	45943666	45943765	1000	+	.	gene_id "MSTRG.111641"; transcript_id "MSTRG.111641.61"; exon_number "10";
chr20	StringTie	exon	45944868	45945030	1000	+	.	gene_id "MSTRG.111641"; transcript_id "MSTRG.111641.61"; exon_number "11";
chr20	StringTie	exon	45945711	45945883	1000	+	.	gene_id "MSTRG.111641"; transcript_id "MSTRG.111641.61"; exon_number "12";
chr20	StringTie	exon	45946029	45946115	1000	+	.	gene_id "MSTRG.111641"; transcript_id "MSTRG.111641.61"; exon_number "13";
chr20	StringTie	exon	45946200	45946384	1000	+	.	gene_id "MSTRG.111641"; transcript_id "MSTRG.111641.61"; exon_number "14";
chr20	StringTie	exon	45947073	45947166	1000	+	.	gene_id "MSTRG.111641"; transcript_id "MSTRG.111641.61"; exon_number "15";
chr20	StringTie	exon	45947263	45947438	1000	+	.	gene_id "MSTRG.111641"; transcript_id "MSTRG.111641.61"; exon_number "16";
chr20	StringTie	exon	45947576	45948301	1000	+	.	gene_id "MSTRG.111641"; transcript_id "MSTRG.111641.61"; exon_number "17";
chr20	StringTie	transcript	45935319	45948098	1000	+	.	gene_id "MSTRG.111641"; transcript_id "MSTRG.111641.62";
chr20	StringTie	exon	45935319	45935365	1000	+	.	gene_id "MSTRG.111641"; transcript_id "MSTRG.111641.62"; exon_number "1";
chr20	StringTie	exon	45937418	45937698	1000	+	.	gene_id "MSTRG.111641"; transcript_id "MSTRG.111641.62"; exon_number "2";
chr20	StringTie	exon	45938981	45939123	1000	+	.	gene_id "MSTRG.111641"; transcript_id "MSTRG.111641.62"; exon_number "3";
chr20	StringTie	exon	45939215	45939339	1000	+	.	gene_id "MSTRG.111641"; transcript_id "MSTRG.111641.62"; exon_number "4";
chr20	StringTie	exon	45940475	45940612	1000	+	.	gene_id "MSTRG.111641"; transcript_id "MSTRG.111641.62"; exon_number "5";
chr20	StringTie	exon	45940809	45940939	1000	+	.	gene_id "MSTRG.111641"; transcript_id "MSTRG.111641.62"; exon_number "6";
chr20	StringTie	exon	45941053	45941207	1000	+	.	gene_id "MSTRG.111641"; transcript_id "MSTRG.111641.62"; exon_number "7";
chr20	StringTie	exon	45943097	45943244	1000	+	.	gene_id "MSTRG.111641"; transcript_id "MSTRG.111641.62"; exon_number "8";
chr20	StringTie	exon	45943340	45943423	1000	+	.	gene_id "MSTRG.111641"; transcript_id "MSTRG.111641.62"; exon_number "9";
chr20	StringTie	exon	45943666	45943765	1000	+	.	gene_id "MSTRG.111641"; transcript_id "MSTRG.111641.62"; exon_number "10";
chr20	StringTie	exon	45944868	45945030	1000	+	.	gene_id "MSTRG.111641"; transcript_id "MSTRG.111641.62"; exon_number "11";
chr20	StringTie	exon	45945713	45945883	1000	+	.	gene_id "MSTRG.111641"; transcript_id "MSTRG.111641.62"; exon_number "12";
chr20	StringTie	exon	45946029	45946115	1000	+	.	gene_id "MSTRG.111641"; transcript_id "MSTRG.111641.62"; exon_number "13";
chr20	StringTie	exon	45946200	45946384	1000	+	.	gene_id "MSTRG.111641"; transcript_id "MSTRG.111641.62"; exon_number "14";
chr20	StringTie	exon	45947073	45947166	1000	+	.	gene_id "MSTRG.111641"; transcript_id "MSTRG.111641.62"; exon_number "15";
chr20	StringTie	exon	45947263	45947438	1000	+	.	gene_id "MSTRG.111641"; transcript_id "MSTRG.111641.62"; exon_number "16";
chr20	StringTie	exon	45947524	45948098	1000	+	.	gene_id "MSTRG.111641"; transcript_id "MSTRG.111641.62"; exon_number "17";
chr20	StringTie	transcript	45935319	45948022	1000	+	.	gene_id "MSTRG.111641"; transcript_id "MSTRG.111641.63";
chr20	StringTie	exon	45935319	45935413	1000	+	.	gene_id "MSTRG.111641"; transcript_id "MSTRG.111641.63"; exon_number "1";
chr20	StringTie	exon	45937418	45937698	1000	+	.	gene_id "MSTRG.111641"; transcript_id "MSTRG.111641.63"; exon_number "2";
chr20	StringTie	exon	45938981	45939123	1000	+	.	gene_id "MSTRG.111641"; transcript_id "MSTRG.111641.63"; exon_number "3";
chr20	StringTie	exon	45939215	45939339	1000	+	.	gene_id "MSTRG.111641"; transcript_id "MSTRG.111641.63"; exon_number "4";
chr20	StringTie	exon	45940475	45940612	1000	+	.	gene_id "MSTRG.111641"; transcript_id "MSTRG.111641.63"; exon_number "5";
chr20	StringTie	exon	45940809	45940939	1000	+	.	gene_id "MSTRG.111641"; transcript_id "MSTRG.111641.63"; exon_number "6";
chr20	StringTie	exon	45941053	45941207	1000	+	.	gene_id "MSTRG.111641"; transcript_id "MSTRG.111641.63"; exon_number "7";
chr20	StringTie	exon	45943097	45943244	1000	+	.	gene_id "MSTRG.111641"; transcript_id "MSTRG.111641.63"; exon_number "8";
chr20	StringTie	exon	45943340	45943423	1000	+	.	gene_id "MSTRG.111641"; transcript_id "MSTRG.111641.63"; exon_number "9";
chr20	StringTie	exon	45943666	45943765	1000	+	.	gene_id "MSTRG.111641"; transcript_id "MSTRG.111641.63"; exon_number "10";
chr20	StringTie	exon	45944245	45944320	1000	+	.	gene_id "MSTRG.111641"; transcript_id "MSTRG.111641.63"; exon_number "11";
chr20	StringTie	exon	45944868	45945030	1000	+	.	gene_id "MSTRG.111641"; transcript_id "MSTRG.111641.63"; exon_number "12";
chr20	StringTie	exon	45945711	45945883	1000	+	.	gene_id "MSTRG.111641"; transcript_id "MSTRG.111641.63"; exon_number "13";
chr20	StringTie	exon	45946029	45946115	1000	+	.	gene_id "MSTRG.111641"; transcript_id "MSTRG.111641.63"; exon_number "14";
chr20	StringTie	exon	45946200	45946384	1000	+	.	gene_id "MSTRG.111641"; transcript_id "MSTRG.111641.63"; exon_number "15";
chr20	StringTie	exon	45947073	45947166	1000	+	.	gene_id "MSTRG.111641"; transcript_id "MSTRG.111641.63"; exon_number "16";
chr20	StringTie	exon	45947263	45947438	1000	+	.	gene_id "MSTRG.111641"; transcript_id "MSTRG.111641.63"; exon_number "17";
chr20	StringTie	exon	45947524	45948022	1000	+	.	gene_id "MSTRG.111641"; transcript_id "MSTRG.111641.63"; exon_number "18";
chr20	StringTie	transcript	45935321	45948026	1000	+	.	gene_id "MSTRG.111641"; transcript_id "MSTRG.111641.64";
chr20	StringTie	exon	45935321	45935365	1000	+	.	gene_id "MSTRG.111641"; transcript_id "MSTRG.111641.64"; exon_number "1";
chr20	StringTie	exon	45937418	45937698	1000	+	.	gene_id "MSTRG.111641"; transcript_id "MSTRG.111641.64"; exon_number "2";
chr20	StringTie	exon	45938981	45939123	1000	+	.	gene_id "MSTRG.111641"; transcript_id "MSTRG.111641.64"; exon_number "3";
chr20	StringTie	exon	45939215	45939339	1000	+	.	gene_id "MSTRG.111641"; transcript_id "MSTRG.111641.64"; exon_number "4";
chr20	StringTie	exon	45940475	45940612	1000	+	.	gene_id "MSTRG.111641"; transcript_id "MSTRG.111641.64"; exon_number "5";
chr20	StringTie	exon	45940809	45940939	1000	+	.	gene_id "MSTRG.111641"; transcript_id "MSTRG.111641.64"; exon_number "6";
chr20	StringTie	exon	45941053	45941207	1000	+	.	gene_id "MSTRG.111641"; transcript_id "MSTRG.111641.64"; exon_number "7";
chr20	StringTie	exon	45943097	45943244	1000	+	.	gene_id "MSTRG.111641"; transcript_id "MSTRG.111641.64"; exon_number "8";
chr20	StringTie	exon	45943340	45943423	1000	+	.	gene_id "MSTRG.111641"; transcript_id "MSTRG.111641.64"; exon_number "9";
chr20	StringTie	exon	45943666	45943765	1000	+	.	gene_id "MSTRG.111641"; transcript_id "MSTRG.111641.64"; exon_number "10";
chr20	StringTie	exon	45944868	45945030	1000	+	.	gene_id "MSTRG.111641"; transcript_id "MSTRG.111641.64"; exon_number "11";
chr20	StringTie	exon	45945713	45946115	1000	+	.	gene_id "MSTRG.111641"; transcript_id "MSTRG.111641.64"; exon_number "12";
chr20	StringTie	exon	45946200	45946384	1000	+	.	gene_id "MSTRG.111641"; transcript_id "MSTRG.111641.64"; exon_number "13";
chr20	StringTie	exon	45947073	45947166	1000	+	.	gene_id "MSTRG.111641"; transcript_id "MSTRG.111641.64"; exon_number "14";
chr20	StringTie	exon	45947263	45947438	1000	+	.	gene_id "MSTRG.111641"; transcript_id "MSTRG.111641.64"; exon_number "15";
chr20	StringTie	exon	45947524	45948026	1000	+	.	gene_id "MSTRG.111641"; transcript_id "MSTRG.111641.64"; exon_number "16";
chr20	StringTie	transcript	45935325	45948067	1000	+	.	gene_id "MSTRG.111641"; transcript_id "MSTRG.111641.65";
chr20	StringTie	exon	45935325	45935365	1000	+	.	gene_id "MSTRG.111641"; transcript_id "MSTRG.111641.65"; exon_number "1";
chr20	StringTie	exon	45937418	45937585	1000	+	.	gene_id "MSTRG.111641"; transcript_id "MSTRG.111641.65"; exon_number "2";
chr20	StringTie	exon	45938981	45939123	1000	+	.	gene_id "MSTRG.111641"; transcript_id "MSTRG.111641.65"; exon_number "3";
chr20	StringTie	exon	45939215	45939339	1000	+	.	gene_id "MSTRG.111641"; transcript_id "MSTRG.111641.65"; exon_number "4";
chr20	StringTie	exon	45940475	45940612	1000	+	.	gene_id "MSTRG.111641"; transcript_id "MSTRG.111641.65"; exon_number "5";
chr20	StringTie	exon	45940809	45940939	1000	+	.	gene_id "MSTRG.111641"; transcript_id "MSTRG.111641.65"; exon_number "6";
chr20	StringTie	exon	45941053	45941207	1000	+	.	gene_id "MSTRG.111641"; transcript_id "MSTRG.111641.65"; exon_number "7";
chr20	StringTie	exon	45943097	45943244	1000	+	.	gene_id "MSTRG.111641"; transcript_id "MSTRG.111641.65"; exon_number "8";
chr20	StringTie	exon	45943340	45943423	1000	+	.	gene_id "MSTRG.111641"; transcript_id "MSTRG.111641.65"; exon_number "9";
chr20	StringTie	exon	45943666	45943765	1000	+	.	gene_id "MSTRG.111641"; transcript_id "MSTRG.111641.65"; exon_number "10";
chr20	StringTie	exon	45944868	45945030	1000	+	.	gene_id "MSTRG.111641"; transcript_id "MSTRG.111641.65"; exon_number "11";
chr20	StringTie	exon	45945711	45945883	1000	+	.	gene_id "MSTRG.111641"; transcript_id "MSTRG.111641.65"; exon_number "12";
chr20	StringTie	exon	45946029	45946115	1000	+	.	gene_id "MSTRG.111641"; transcript_id "MSTRG.111641.65"; exon_number "13";
chr20	StringTie	exon	45946200	45946384	1000	+	.	gene_id "MSTRG.111641"; transcript_id "MSTRG.111641.65"; exon_number "14";
chr20	StringTie	exon	45947084	45947166	1000	+	.	gene_id "MSTRG.111641"; transcript_id "MSTRG.111641.65"; exon_number "15";
chr20	StringTie	exon	45947263	45947438	1000	+	.	gene_id "MSTRG.111641"; transcript_id "MSTRG.111641.65"; exon_number "16";
chr20	StringTie	exon	45947524	45948067	1000	+	.	gene_id "MSTRG.111641"; transcript_id "MSTRG.111641.65"; exon_number "17";
chr20	StringTie	transcript	45935328	45948028	1000	+	.	gene_id "MSTRG.111641"; transcript_id "MSTRG.111641.66";
chr20	StringTie	exon	45935328	45935365	1000	+	.	gene_id "MSTRG.111641"; transcript_id "MSTRG.111641.66"; exon_number "1";
chr20	StringTie	exon	45937418	45937585	1000	+	.	gene_id "MSTRG.111641"; transcript_id "MSTRG.111641.66"; exon_number "2";
chr20	StringTie	exon	45938981	45939123	1000	+	.	gene_id "MSTRG.111641"; transcript_id "MSTRG.111641.66"; exon_number "3";
chr20	StringTie	exon	45939215	45939339	1000	+	.	gene_id "MSTRG.111641"; transcript_id "MSTRG.111641.66"; exon_number "4";
chr20	StringTie	exon	45940475	45940612	1000	+	.	gene_id "MSTRG.111641"; transcript_id "MSTRG.111641.66"; exon_number "5";
chr20	StringTie	exon	45940809	45940939	1000	+	.	gene_id "MSTRG.111641"; transcript_id "MSTRG.111641.66"; exon_number "6";
chr20	StringTie	exon	45941053	45941207	1000	+	.	gene_id "MSTRG.111641"; transcript_id "MSTRG.111641.66"; exon_number "7";
chr20	StringTie	exon	45943097	45943244	1000	+	.	gene_id "MSTRG.111641"; transcript_id "MSTRG.111641.66"; exon_number "8";
chr20	StringTie	exon	45943340	45943423	1000	+	.	gene_id "MSTRG.111641"; transcript_id "MSTRG.111641.66"; exon_number "9";
chr20	StringTie	exon	45943684	45943765	1000	+	.	gene_id "MSTRG.111641"; transcript_id "MSTRG.111641.66"; exon_number "10";
chr20	StringTie	exon	45944868	45945030	1000	+	.	gene_id "MSTRG.111641"; transcript_id "MSTRG.111641.66"; exon_number "11";
chr20	StringTie	exon	45945711	45945883	1000	+	.	gene_id "MSTRG.111641"; transcript_id "MSTRG.111641.66"; exon_number "12";
chr20	StringTie	exon	45946029	45946115	1000	+	.	gene_id "MSTRG.111641"; transcript_id "MSTRG.111641.66"; exon_number "13";
chr20	StringTie	exon	45946200	45946384	1000	+	.	gene_id "MSTRG.111641"; transcript_id "MSTRG.111641.66"; exon_number "14";
chr20	StringTie	exon	45947073	45947166	1000	+	.	gene_id "MSTRG.111641"; transcript_id "MSTRG.111641.66"; exon_number "15";
chr20	StringTie	exon	45947263	45947438	1000	+	.	gene_id "MSTRG.111641"; transcript_id "MSTRG.111641.66"; exon_number "16";
chr20	StringTie	exon	45947524	45948028	1000	+	.	gene_id "MSTRG.111641"; transcript_id "MSTRG.111641.66"; exon_number "17";
chr20	StringTie	transcript	45935335	45948017	1000	+	.	gene_id "MSTRG.111641"; transcript_id "MSTRG.111641.67";
chr20	StringTie	exon	45935335	45935365	1000	+	.	gene_id "MSTRG.111641"; transcript_id "MSTRG.111641.67"; exon_number "1";
chr20	StringTie	exon	45937418	45937585	1000	+	.	gene_id "MSTRG.111641"; transcript_id "MSTRG.111641.67"; exon_number "2";
chr20	StringTie	exon	45938981	45939123	1000	+	.	gene_id "MSTRG.111641"; transcript_id "MSTRG.111641.67"; exon_number "3";
chr20	StringTie	exon	45939215	45940612	1000	+	.	gene_id "MSTRG.111641"; transcript_id "MSTRG.111641.67"; exon_number "4";
chr20	StringTie	exon	45940809	45940939	1000	+	.	gene_id "MSTRG.111641"; transcript_id "MSTRG.111641.67"; exon_number "5";
chr20	StringTie	exon	45941053	45941207	1000	+	.	gene_id "MSTRG.111641"; transcript_id "MSTRG.111641.67"; exon_number "6";
chr20	StringTie	exon	45943097	45943244	1000	+	.	gene_id "MSTRG.111641"; transcript_id "MSTRG.111641.67"; exon_number "7";
chr20	StringTie	exon	45943340	45943765	1000	+	.	gene_id "MSTRG.111641"; transcript_id "MSTRG.111641.67"; exon_number "8";
chr20	StringTie	exon	45944245	45944537	1000	+	.	gene_id "MSTRG.111641"; transcript_id "MSTRG.111641.67"; exon_number "9";
chr20	StringTie	exon	45944868	45945030	1000	+	.	gene_id "MSTRG.111641"; transcript_id "MSTRG.111641.67"; exon_number "10";
chr20	StringTie	exon	45945711	45945883	1000	+	.	gene_id "MSTRG.111641"; transcript_id "MSTRG.111641.67"; exon_number "11";
chr20	StringTie	exon	45946029	45946115	1000	+	.	gene_id "MSTRG.111641"; transcript_id "MSTRG.111641.67"; exon_number "12";
chr20	StringTie	exon	45946200	45946384	1000	+	.	gene_id "MSTRG.111641"; transcript_id "MSTRG.111641.67"; exon_number "13";
chr20	StringTie	exon	45947084	45947166	1000	+	.	gene_id "MSTRG.111641"; transcript_id "MSTRG.111641.67"; exon_number "14";
chr20	StringTie	exon	45947263	45947438	1000	+	.	gene_id "MSTRG.111641"; transcript_id "MSTRG.111641.67"; exon_number "15";
chr20	StringTie	exon	45947524	45948017	1000	+	.	gene_id "MSTRG.111641"; transcript_id "MSTRG.111641.67"; exon_number "16";
chr20	StringTie	transcript	45935335	45948067	1000	+	.	gene_id "MSTRG.111641"; transcript_id "MSTRG.111641.68";
chr20	StringTie	exon	45935335	45935365	1000	+	.	gene_id "MSTRG.111641"; transcript_id "MSTRG.111641.68"; exon_number "1";
chr20	StringTie	exon	45937418	45937585	1000	+	.	gene_id "MSTRG.111641"; transcript_id "MSTRG.111641.68"; exon_number "2";
chr20	StringTie	exon	45938981	45939123	1000	+	.	gene_id "MSTRG.111641"; transcript_id "MSTRG.111641.68"; exon_number "3";
chr20	StringTie	exon	45939215	45939339	1000	+	.	gene_id "MSTRG.111641"; transcript_id "MSTRG.111641.68"; exon_number "4";
chr20	StringTie	exon	45940475	45940612	1000	+	.	gene_id "MSTRG.111641"; transcript_id "MSTRG.111641.68"; exon_number "5";
chr20	StringTie	exon	45940809	45940939	1000	+	.	gene_id "MSTRG.111641"; transcript_id "MSTRG.111641.68"; exon_number "6";
chr20	StringTie	exon	45941053	45941207	1000	+	.	gene_id "MSTRG.111641"; transcript_id "MSTRG.111641.68"; exon_number "7";
chr20	StringTie	exon	45943097	45943244	1000	+	.	gene_id "MSTRG.111641"; transcript_id "MSTRG.111641.68"; exon_number "8";
chr20	StringTie	exon	45943340	45943423	1000	+	.	gene_id "MSTRG.111641"; transcript_id "MSTRG.111641.68"; exon_number "9";
chr20	StringTie	exon	45943666	45943765	1000	+	.	gene_id "MSTRG.111641"; transcript_id "MSTRG.111641.68"; exon_number "10";
chr20	StringTie	exon	45944868	45945030	1000	+	.	gene_id "MSTRG.111641"; transcript_id "MSTRG.111641.68"; exon_number "11";
chr20	StringTie	exon	45945711	45945883	1000	+	.	gene_id "MSTRG.111641"; transcript_id "MSTRG.111641.68"; exon_number "12";
chr20	StringTie	exon	45946049	45946115	1000	+	.	gene_id "MSTRG.111641"; transcript_id "MSTRG.111641.68"; exon_number "13";
chr20	StringTie	exon	45946200	45946384	1000	+	.	gene_id "MSTRG.111641"; transcript_id "MSTRG.111641.68"; exon_number "14";
chr20	StringTie	exon	45947073	45947166	1000	+	.	gene_id "MSTRG.111641"; transcript_id "MSTRG.111641.68"; exon_number "15";
chr20	StringTie	exon	45947263	45947438	1000	+	.	gene_id "MSTRG.111641"; transcript_id "MSTRG.111641.68"; exon_number "16";
chr20	StringTie	exon	45947524	45948067	1000	+	.	gene_id "MSTRG.111641"; transcript_id "MSTRG.111641.68"; exon_number "17";
chr20	StringTie	transcript	45935346	45948038	1000	+	.	gene_id "MSTRG.111641"; transcript_id "MSTRG.111641.69";
chr20	StringTie	exon	45935346	45935430	1000	+	.	gene_id "MSTRG.111641"; transcript_id "MSTRG.111641.69"; exon_number "1";
chr20	StringTie	exon	45937418	45937585	1000	+	.	gene_id "MSTRG.111641"; transcript_id "MSTRG.111641.69"; exon_number "2";
chr20	StringTie	exon	45938981	45939123	1000	+	.	gene_id "MSTRG.111641"; transcript_id "MSTRG.111641.69"; exon_number "3";
chr20	StringTie	exon	45939215	45939339	1000	+	.	gene_id "MSTRG.111641"; transcript_id "MSTRG.111641.69"; exon_number "4";
chr20	StringTie	exon	45940475	45940612	1000	+	.	gene_id "MSTRG.111641"; transcript_id "MSTRG.111641.69"; exon_number "5";
chr20	StringTie	exon	45940809	45940939	1000	+	.	gene_id "MSTRG.111641"; transcript_id "MSTRG.111641.69"; exon_number "6";
chr20	StringTie	exon	45941053	45941207	1000	+	.	gene_id "MSTRG.111641"; transcript_id "MSTRG.111641.69"; exon_number "7";
chr20	StringTie	exon	45943097	45943244	1000	+	.	gene_id "MSTRG.111641"; transcript_id "MSTRG.111641.69"; exon_number "8";
chr20	StringTie	exon	45943340	45943423	1000	+	.	gene_id "MSTRG.111641"; transcript_id "MSTRG.111641.69"; exon_number "9";
chr20	StringTie	exon	45943666	45943765	1000	+	.	gene_id "MSTRG.111641"; transcript_id "MSTRG.111641.69"; exon_number "10";
chr20	StringTie	exon	45944868	45945030	1000	+	.	gene_id "MSTRG.111641"; transcript_id "MSTRG.111641.69"; exon_number "11";
chr20	StringTie	exon	45945711	45945883	1000	+	.	gene_id "MSTRG.111641"; transcript_id "MSTRG.111641.69"; exon_number "12";
chr20	StringTie	exon	45946029	45946115	1000	+	.	gene_id "MSTRG.111641"; transcript_id "MSTRG.111641.69"; exon_number "13";
chr20	StringTie	exon	45946200	45946336	1000	+	.	gene_id "MSTRG.111641"; transcript_id "MSTRG.111641.69"; exon_number "14";
chr20	StringTie	exon	45947073	45947166	1000	+	.	gene_id "MSTRG.111641"; transcript_id "MSTRG.111641.69"; exon_number "15";
chr20	StringTie	exon	45947263	45947438	1000	+	.	gene_id "MSTRG.111641"; transcript_id "MSTRG.111641.69"; exon_number "16";
chr20	StringTie	exon	45947524	45948038	1000	+	.	gene_id "MSTRG.111641"; transcript_id "MSTRG.111641.69"; exon_number "17";
chr20	StringTie	transcript	45926423	45948640	1000	+	.	gene_id "MSTRG.111641"; transcript_id "MSTRG.111641.7";
chr20	StringTie	exon	45926423	45934804	1000	+	.	gene_id "MSTRG.111641"; transcript_id "MSTRG.111641.7"; exon_number "1";
chr20	StringTie	exon	45937418	45937585	1000	+	.	gene_id "MSTRG.111641"; transcript_id "MSTRG.111641.7"; exon_number "2";
chr20	StringTie	exon	45938981	45939123	1000	+	.	gene_id "MSTRG.111641"; transcript_id "MSTRG.111641.7"; exon_number "3";
chr20	StringTie	exon	45939215	45939339	1000	+	.	gene_id "MSTRG.111641"; transcript_id "MSTRG.111641.7"; exon_number "4";
chr20	StringTie	exon	45940475	45940612	1000	+	.	gene_id "MSTRG.111641"; transcript_id "MSTRG.111641.7"; exon_number "5";
chr20	StringTie	exon	45940809	45940939	1000	+	.	gene_id "MSTRG.111641"; transcript_id "MSTRG.111641.7"; exon_number "6";
chr20	StringTie	exon	45941053	45941207	1000	+	.	gene_id "MSTRG.111641"; transcript_id "MSTRG.111641.7"; exon_number "7";
chr20	StringTie	exon	45943097	45943244	1000	+	.	gene_id "MSTRG.111641"; transcript_id "MSTRG.111641.7"; exon_number "8";
chr20	StringTie	exon	45943340	45943423	1000	+	.	gene_id "MSTRG.111641"; transcript_id "MSTRG.111641.7"; exon_number "9";
chr20	StringTie	exon	45943666	45943765	1000	+	.	gene_id "MSTRG.111641"; transcript_id "MSTRG.111641.7"; exon_number "10";
chr20	StringTie	exon	45944245	45944320	1000	+	.	gene_id "MSTRG.111641"; transcript_id "MSTRG.111641.7"; exon_number "11";
chr20	StringTie	exon	45944868	45945030	1000	+	.	gene_id "MSTRG.111641"; transcript_id "MSTRG.111641.7"; exon_number "12";
chr20	StringTie	exon	45945711	45945883	1000	+	.	gene_id "MSTRG.111641"; transcript_id "MSTRG.111641.7"; exon_number "13";
chr20	StringTie	exon	45946029	45946115	1000	+	.	gene_id "MSTRG.111641"; transcript_id "MSTRG.111641.7"; exon_number "14";
chr20	StringTie	exon	45946200	45946384	1000	+	.	gene_id "MSTRG.111641"; transcript_id "MSTRG.111641.7"; exon_number "15";
chr20	StringTie	exon	45947073	45947166	1000	+	.	gene_id "MSTRG.111641"; transcript_id "MSTRG.111641.7"; exon_number "16";
chr20	StringTie	exon	45947263	45947271	1000	+	.	gene_id "MSTRG.111641"; transcript_id "MSTRG.111641.7"; exon_number "17";
chr20	StringTie	exon	45947305	45947438	1000	+	.	gene_id "MSTRG.111641"; transcript_id "MSTRG.111641.7"; exon_number "18";
chr20	StringTie	exon	45947524	45948640	1000	+	.	gene_id "MSTRG.111641"; transcript_id "MSTRG.111641.7"; exon_number "19";
chr20	StringTie	transcript	45935348	45948019	1000	+	.	gene_id "MSTRG.111641"; transcript_id "MSTRG.111641.70";
chr20	StringTie	exon	45935348	45935365	1000	+	.	gene_id "MSTRG.111641"; transcript_id "MSTRG.111641.70"; exon_number "1";
chr20	StringTie	exon	45937418	45937585	1000	+	.	gene_id "MSTRG.111641"; transcript_id "MSTRG.111641.70"; exon_number "2";
chr20	StringTie	exon	45938981	45939123	1000	+	.	gene_id "MSTRG.111641"; transcript_id "MSTRG.111641.70"; exon_number "3";
chr20	StringTie	exon	45939215	45939339	1000	+	.	gene_id "MSTRG.111641"; transcript_id "MSTRG.111641.70"; exon_number "4";
chr20	StringTie	exon	45940417	45940612	1000	+	.	gene_id "MSTRG.111641"; transcript_id "MSTRG.111641.70"; exon_number "5";
chr20	StringTie	exon	45940809	45940939	1000	+	.	gene_id "MSTRG.111641"; transcript_id "MSTRG.111641.70"; exon_number "6";
chr20	StringTie	exon	45941053	45941207	1000	+	.	gene_id "MSTRG.111641"; transcript_id "MSTRG.111641.70"; exon_number "7";
chr20	StringTie	exon	45943097	45943244	1000	+	.	gene_id "MSTRG.111641"; transcript_id "MSTRG.111641.70"; exon_number "8";
chr20	StringTie	exon	45943340	45943423	1000	+	.	gene_id "MSTRG.111641"; transcript_id "MSTRG.111641.70"; exon_number "9";
chr20	StringTie	exon	45943666	45943765	1000	+	.	gene_id "MSTRG.111641"; transcript_id "MSTRG.111641.70"; exon_number "10";
chr20	StringTie	exon	45944868	45945030	1000	+	.	gene_id "MSTRG.111641"; transcript_id "MSTRG.111641.70"; exon_number "11";
chr20	StringTie	exon	45945713	45945883	1000	+	.	gene_id "MSTRG.111641"; transcript_id "MSTRG.111641.70"; exon_number "12";
chr20	StringTie	exon	45946029	45946115	1000	+	.	gene_id "MSTRG.111641"; transcript_id "MSTRG.111641.70"; exon_number "13";
chr20	StringTie	exon	45946200	45946384	1000	+	.	gene_id "MSTRG.111641"; transcript_id "MSTRG.111641.70"; exon_number "14";
chr20	StringTie	exon	45947073	45947166	1000	+	.	gene_id "MSTRG.111641"; transcript_id "MSTRG.111641.70"; exon_number "15";
chr20	StringTie	exon	45947263	45947438	1000	+	.	gene_id "MSTRG.111641"; transcript_id "MSTRG.111641.70"; exon_number "16";
chr20	StringTie	exon	45947524	45948019	1000	+	.	gene_id "MSTRG.111641"; transcript_id "MSTRG.111641.70"; exon_number "17";
chr20	StringTie	transcript	45935348	45948023	1000	+	.	gene_id "MSTRG.111641"; transcript_id "MSTRG.111641.71";
chr20	StringTie	exon	45935348	45935365	1000	+	.	gene_id "MSTRG.111641"; transcript_id "MSTRG.111641.71"; exon_number "1";
chr20	StringTie	exon	45937418	45937585	1000	+	.	gene_id "MSTRG.111641"; transcript_id "MSTRG.111641.71"; exon_number "2";
chr20	StringTie	exon	45938981	45939060	1000	+	.	gene_id "MSTRG.111641"; transcript_id "MSTRG.111641.71"; exon_number "3";
chr20	StringTie	exon	45939215	45939339	1000	+	.	gene_id "MSTRG.111641"; transcript_id "MSTRG.111641.71"; exon_number "4";
chr20	StringTie	exon	45940475	45940612	1000	+	.	gene_id "MSTRG.111641"; transcript_id "MSTRG.111641.71"; exon_number "5";
chr20	StringTie	exon	45940809	45940939	1000	+	.	gene_id "MSTRG.111641"; transcript_id "MSTRG.111641.71"; exon_number "6";
chr20	StringTie	exon	45941053	45941207	1000	+	.	gene_id "MSTRG.111641"; transcript_id "MSTRG.111641.71"; exon_number "7";
chr20	StringTie	exon	45943097	45943244	1000	+	.	gene_id "MSTRG.111641"; transcript_id "MSTRG.111641.71"; exon_number "8";
chr20	StringTie	exon	45943340	45943423	1000	+	.	gene_id "MSTRG.111641"; transcript_id "MSTRG.111641.71"; exon_number "9";
chr20	StringTie	exon	45943666	45943765	1000	+	.	gene_id "MSTRG.111641"; transcript_id "MSTRG.111641.71"; exon_number "10";
chr20	StringTie	exon	45944868	45945030	1000	+	.	gene_id "MSTRG.111641"; transcript_id "MSTRG.111641.71"; exon_number "11";
chr20	StringTie	exon	45945711	45945883	1000	+	.	gene_id "MSTRG.111641"; transcript_id "MSTRG.111641.71"; exon_number "12";
chr20	StringTie	exon	45946029	45946115	1000	+	.	gene_id "MSTRG.111641"; transcript_id "MSTRG.111641.71"; exon_number "13";
chr20	StringTie	exon	45946200	45946384	1000	+	.	gene_id "MSTRG.111641"; transcript_id "MSTRG.111641.71"; exon_number "14";
chr20	StringTie	exon	45947073	45947166	1000	+	.	gene_id "MSTRG.111641"; transcript_id "MSTRG.111641.71"; exon_number "15";
chr20	StringTie	exon	45947263	45947438	1000	+	.	gene_id "MSTRG.111641"; transcript_id "MSTRG.111641.71"; exon_number "16";
chr20	StringTie	exon	45947524	45948023	1000	+	.	gene_id "MSTRG.111641"; transcript_id "MSTRG.111641.71"; exon_number "17";
chr20	StringTie	transcript	45936063	45948093	1000	+	.	gene_id "MSTRG.111641"; transcript_id "MSTRG.111641.72";
chr20	StringTie	exon	45936063	45936123	1000	+	.	gene_id "MSTRG.111641"; transcript_id "MSTRG.111641.72"; exon_number "1";
chr20	StringTie	exon	45937418	45937585	1000	+	.	gene_id "MSTRG.111641"; transcript_id "MSTRG.111641.72"; exon_number "2";
chr20	StringTie	exon	45938981	45939123	1000	+	.	gene_id "MSTRG.111641"; transcript_id "MSTRG.111641.72"; exon_number "3";
chr20	StringTie	exon	45939215	45939339	1000	+	.	gene_id "MSTRG.111641"; transcript_id "MSTRG.111641.72"; exon_number "4";
chr20	StringTie	exon	45940475	45940612	1000	+	.	gene_id "MSTRG.111641"; transcript_id "MSTRG.111641.72"; exon_number "5";
chr20	StringTie	exon	45940809	45940939	1000	+	.	gene_id "MSTRG.111641"; transcript_id "MSTRG.111641.72"; exon_number "6";
chr20	StringTie	exon	45941053	45941207	1000	+	.	gene_id "MSTRG.111641"; transcript_id "MSTRG.111641.72"; exon_number "7";
chr20	StringTie	exon	45943097	45943244	1000	+	.	gene_id "MSTRG.111641"; transcript_id "MSTRG.111641.72"; exon_number "8";
chr20	StringTie	exon	45943340	45943423	1000	+	.	gene_id "MSTRG.111641"; transcript_id "MSTRG.111641.72"; exon_number "9";
chr20	StringTie	exon	45943666	45943765	1000	+	.	gene_id "MSTRG.111641"; transcript_id "MSTRG.111641.72"; exon_number "10";
chr20	StringTie	exon	45944868	45945030	1000	+	.	gene_id "MSTRG.111641"; transcript_id "MSTRG.111641.72"; exon_number "11";
chr20	StringTie	exon	45945711	45945883	1000	+	.	gene_id "MSTRG.111641"; transcript_id "MSTRG.111641.72"; exon_number "12";
chr20	StringTie	exon	45946029	45946115	1000	+	.	gene_id "MSTRG.111641"; transcript_id "MSTRG.111641.72"; exon_number "13";
chr20	StringTie	exon	45946200	45946384	1000	+	.	gene_id "MSTRG.111641"; transcript_id "MSTRG.111641.72"; exon_number "14";
chr20	StringTie	exon	45947073	45947166	1000	+	.	gene_id "MSTRG.111641"; transcript_id "MSTRG.111641.72"; exon_number "15";
chr20	StringTie	exon	45947263	45947438	1000	+	.	gene_id "MSTRG.111641"; transcript_id "MSTRG.111641.72"; exon_number "16";
chr20	StringTie	exon	45947524	45948093	1000	+	.	gene_id "MSTRG.111641"; transcript_id "MSTRG.111641.72"; exon_number "17";
chr20	StringTie	transcript	45936107	45948656	1000	+	.	gene_id "MSTRG.111641"; transcript_id "MSTRG.111641.73";
chr20	StringTie	exon	45936107	45936123	1000	+	.	gene_id "MSTRG.111641"; transcript_id "MSTRG.111641.73"; exon_number "1";
chr20	StringTie	exon	45937418	45937585	1000	+	.	gene_id "MSTRG.111641"; transcript_id "MSTRG.111641.73"; exon_number "2";
chr20	StringTie	exon	45938981	45939123	1000	+	.	gene_id "MSTRG.111641"; transcript_id "MSTRG.111641.73"; exon_number "3";
chr20	StringTie	exon	45939215	45939339	1000	+	.	gene_id "MSTRG.111641"; transcript_id "MSTRG.111641.73"; exon_number "4";
chr20	StringTie	exon	45940475	45940612	1000	+	.	gene_id "MSTRG.111641"; transcript_id "MSTRG.111641.73"; exon_number "5";
chr20	StringTie	exon	45940809	45940939	1000	+	.	gene_id "MSTRG.111641"; transcript_id "MSTRG.111641.73"; exon_number "6";
chr20	StringTie	exon	45941053	45941207	1000	+	.	gene_id "MSTRG.111641"; transcript_id "MSTRG.111641.73"; exon_number "7";
chr20	StringTie	exon	45943097	45943244	1000	+	.	gene_id "MSTRG.111641"; transcript_id "MSTRG.111641.73"; exon_number "8";
chr20	StringTie	exon	45943340	45943423	1000	+	.	gene_id "MSTRG.111641"; transcript_id "MSTRG.111641.73"; exon_number "9";
chr20	StringTie	exon	45943666	45943765	1000	+	.	gene_id "MSTRG.111641"; transcript_id "MSTRG.111641.73"; exon_number "10";
chr20	StringTie	exon	45944245	45944320	1000	+	.	gene_id "MSTRG.111641"; transcript_id "MSTRG.111641.73"; exon_number "11";
chr20	StringTie	exon	45944868	45945030	1000	+	.	gene_id "MSTRG.111641"; transcript_id "MSTRG.111641.73"; exon_number "12";
chr20	StringTie	exon	45945711	45945883	1000	+	.	gene_id "MSTRG.111641"; transcript_id "MSTRG.111641.73"; exon_number "13";
chr20	StringTie	exon	45946029	45946115	1000	+	.	gene_id "MSTRG.111641"; transcript_id "MSTRG.111641.73"; exon_number "14";
chr20	StringTie	exon	45946200	45946384	1000	+	.	gene_id "MSTRG.111641"; transcript_id "MSTRG.111641.73"; exon_number "15";
chr20	StringTie	exon	45947073	45947166	1000	+	.	gene_id "MSTRG.111641"; transcript_id "MSTRG.111641.73"; exon_number "16";
chr20	StringTie	exon	45947263	45947438	1000	+	.	gene_id "MSTRG.111641"; transcript_id "MSTRG.111641.73"; exon_number "17";
chr20	StringTie	exon	45947524	45948656	1000	+	.	gene_id "MSTRG.111641"; transcript_id "MSTRG.111641.73"; exon_number "18";
chr20	StringTie	transcript	45937255	45948131	1000	+	.	gene_id "MSTRG.111641"; transcript_id "MSTRG.111641.74";
chr20	StringTie	exon	45937255	45937585	1000	+	.	gene_id "MSTRG.111641"; transcript_id "MSTRG.111641.74"; exon_number "1";
chr20	StringTie	exon	45938981	45939123	1000	+	.	gene_id "MSTRG.111641"; transcript_id "MSTRG.111641.74"; exon_number "2";
chr20	StringTie	exon	45939215	45940612	1000	+	.	gene_id "MSTRG.111641"; transcript_id "MSTRG.111641.74"; exon_number "3";
chr20	StringTie	exon	45940809	45940939	1000	+	.	gene_id "MSTRG.111641"; transcript_id "MSTRG.111641.74"; exon_number "4";
chr20	StringTie	exon	45941053	45941207	1000	+	.	gene_id "MSTRG.111641"; transcript_id "MSTRG.111641.74"; exon_number "5";
chr20	StringTie	exon	45943097	45943244	1000	+	.	gene_id "MSTRG.111641"; transcript_id "MSTRG.111641.74"; exon_number "6";
chr20	StringTie	exon	45943340	45943423	1000	+	.	gene_id "MSTRG.111641"; transcript_id "MSTRG.111641.74"; exon_number "7";
chr20	StringTie	exon	45943666	45943765	1000	+	.	gene_id "MSTRG.111641"; transcript_id "MSTRG.111641.74"; exon_number "8";
chr20	StringTie	exon	45944245	45944320	1000	+	.	gene_id "MSTRG.111641"; transcript_id "MSTRG.111641.74"; exon_number "9";
chr20	StringTie	exon	45944868	45945030	1000	+	.	gene_id "MSTRG.111641"; transcript_id "MSTRG.111641.74"; exon_number "10";
chr20	StringTie	exon	45945711	45945883	1000	+	.	gene_id "MSTRG.111641"; transcript_id "MSTRG.111641.74"; exon_number "11";
chr20	StringTie	exon	45946029	45946115	1000	+	.	gene_id "MSTRG.111641"; transcript_id "MSTRG.111641.74"; exon_number "12";
chr20	StringTie	exon	45946200	45946384	1000	+	.	gene_id "MSTRG.111641"; transcript_id "MSTRG.111641.74"; exon_number "13";
chr20	StringTie	exon	45947084	45947166	1000	+	.	gene_id "MSTRG.111641"; transcript_id "MSTRG.111641.74"; exon_number "14";
chr20	StringTie	exon	45947263	45947438	1000	+	.	gene_id "MSTRG.111641"; transcript_id "MSTRG.111641.74"; exon_number "15";
chr20	StringTie	exon	45947524	45948131	1000	+	.	gene_id "MSTRG.111641"; transcript_id "MSTRG.111641.74"; exon_number "16";
chr20	StringTie	transcript	45937347	45948031	1000	+	.	gene_id "MSTRG.111641"; transcript_id "MSTRG.111641.75";
chr20	StringTie	exon	45937347	45937585	1000	+	.	gene_id "MSTRG.111641"; transcript_id "MSTRG.111641.75"; exon_number "1";
chr20	StringTie	exon	45938981	45939060	1000	+	.	gene_id "MSTRG.111641"; transcript_id "MSTRG.111641.75"; exon_number "2";
chr20	StringTie	exon	45939215	45939339	1000	+	.	gene_id "MSTRG.111641"; transcript_id "MSTRG.111641.75"; exon_number "3";
chr20	StringTie	exon	45940475	45940612	1000	+	.	gene_id "MSTRG.111641"; transcript_id "MSTRG.111641.75"; exon_number "4";
chr20	StringTie	exon	45940809	45940939	1000	+	.	gene_id "MSTRG.111641"; transcript_id "MSTRG.111641.75"; exon_number "5";
chr20	StringTie	exon	45941053	45941207	1000	+	.	gene_id "MSTRG.111641"; transcript_id "MSTRG.111641.75"; exon_number "6";
chr20	StringTie	exon	45943097	45943244	1000	+	.	gene_id "MSTRG.111641"; transcript_id "MSTRG.111641.75"; exon_number "7";
chr20	StringTie	exon	45943340	45943423	1000	+	.	gene_id "MSTRG.111641"; transcript_id "MSTRG.111641.75"; exon_number "8";
chr20	StringTie	exon	45943666	45943765	1000	+	.	gene_id "MSTRG.111641"; transcript_id "MSTRG.111641.75"; exon_number "9";
chr20	StringTie	exon	45944868	45945030	1000	+	.	gene_id "MSTRG.111641"; transcript_id "MSTRG.111641.75"; exon_number "10";
chr20	StringTie	exon	45945711	45945883	1000	+	.	gene_id "MSTRG.111641"; transcript_id "MSTRG.111641.75"; exon_number "11";
chr20	StringTie	exon	45946049	45946115	1000	+	.	gene_id "MSTRG.111641"; transcript_id "MSTRG.111641.75"; exon_number "12";
chr20	StringTie	exon	45946200	45946384	1000	+	.	gene_id "MSTRG.111641"; transcript_id "MSTRG.111641.75"; exon_number "13";
chr20	StringTie	exon	45947073	45947166	1000	+	.	gene_id "MSTRG.111641"; transcript_id "MSTRG.111641.75"; exon_number "14";
chr20	StringTie	exon	45947263	45947438	1000	+	.	gene_id "MSTRG.111641"; transcript_id "MSTRG.111641.75"; exon_number "15";
chr20	StringTie	exon	45947524	45948031	1000	+	.	gene_id "MSTRG.111641"; transcript_id "MSTRG.111641.75"; exon_number "16";
chr20	StringTie	transcript	45937361	45948031	1000	+	.	gene_id "MSTRG.111641"; transcript_id "MSTRG.111641.76";
chr20	StringTie	exon	45937361	45937585	1000	+	.	gene_id "MSTRG.111641"; transcript_id "MSTRG.111641.76"; exon_number "1";
chr20	StringTie	exon	45938981	45939123	1000	+	.	gene_id "MSTRG.111641"; transcript_id "MSTRG.111641.76"; exon_number "2";
chr20	StringTie	exon	45939215	45939339	1000	+	.	gene_id "MSTRG.111641"; transcript_id "MSTRG.111641.76"; exon_number "3";
chr20	StringTie	exon	45940475	45940612	1000	+	.	gene_id "MSTRG.111641"; transcript_id "MSTRG.111641.76"; exon_number "4";
chr20	StringTie	exon	45940809	45940939	1000	+	.	gene_id "MSTRG.111641"; transcript_id "MSTRG.111641.76"; exon_number "5";
chr20	StringTie	exon	45941053	45941207	1000	+	.	gene_id "MSTRG.111641"; transcript_id "MSTRG.111641.76"; exon_number "6";
chr20	StringTie	exon	45943097	45943244	1000	+	.	gene_id "MSTRG.111641"; transcript_id "MSTRG.111641.76"; exon_number "7";
chr20	StringTie	exon	45943340	45943423	1000	+	.	gene_id "MSTRG.111641"; transcript_id "MSTRG.111641.76"; exon_number "8";
chr20	StringTie	exon	45943666	45943765	1000	+	.	gene_id "MSTRG.111641"; transcript_id "MSTRG.111641.76"; exon_number "9";
chr20	StringTie	exon	45944245	45944320	1000	+	.	gene_id "MSTRG.111641"; transcript_id "MSTRG.111641.76"; exon_number "10";
chr20	StringTie	exon	45944868	45945030	1000	+	.	gene_id "MSTRG.111641"; transcript_id "MSTRG.111641.76"; exon_number "11";
chr20	StringTie	exon	45945711	45945883	1000	+	.	gene_id "MSTRG.111641"; transcript_id "MSTRG.111641.76"; exon_number "12";
chr20	StringTie	exon	45946049	45946115	1000	+	.	gene_id "MSTRG.111641"; transcript_id "MSTRG.111641.76"; exon_number "13";
chr20	StringTie	exon	45946200	45946384	1000	+	.	gene_id "MSTRG.111641"; transcript_id "MSTRG.111641.76"; exon_number "14";
chr20	StringTie	exon	45947084	45947166	1000	+	.	gene_id "MSTRG.111641"; transcript_id "MSTRG.111641.76"; exon_number "15";
chr20	StringTie	exon	45947263	45947438	1000	+	.	gene_id "MSTRG.111641"; transcript_id "MSTRG.111641.76"; exon_number "16";
chr20	StringTie	exon	45947524	45948031	1000	+	.	gene_id "MSTRG.111641"; transcript_id "MSTRG.111641.76"; exon_number "17";
chr20	StringTie	transcript	45939587	45948120	1000	+	.	gene_id "MSTRG.111641"; transcript_id "MSTRG.111641.77";
chr20	StringTie	exon	45939587	45939631	1000	+	.	gene_id "MSTRG.111641"; transcript_id "MSTRG.111641.77"; exon_number "1";
chr20	StringTie	exon	45940475	45940612	1000	+	.	gene_id "MSTRG.111641"; transcript_id "MSTRG.111641.77"; exon_number "2";
chr20	StringTie	exon	45940809	45940939	1000	+	.	gene_id "MSTRG.111641"; transcript_id "MSTRG.111641.77"; exon_number "3";
chr20	StringTie	exon	45941053	45941207	1000	+	.	gene_id "MSTRG.111641"; transcript_id "MSTRG.111641.77"; exon_number "4";
chr20	StringTie	exon	45943097	45943244	1000	+	.	gene_id "MSTRG.111641"; transcript_id "MSTRG.111641.77"; exon_number "5";
chr20	StringTie	exon	45943340	45943423	1000	+	.	gene_id "MSTRG.111641"; transcript_id "MSTRG.111641.77"; exon_number "6";
chr20	StringTie	exon	45943666	45943765	1000	+	.	gene_id "MSTRG.111641"; transcript_id "MSTRG.111641.77"; exon_number "7";
chr20	StringTie	exon	45944868	45945030	1000	+	.	gene_id "MSTRG.111641"; transcript_id "MSTRG.111641.77"; exon_number "8";
chr20	StringTie	exon	45945711	45946115	1000	+	.	gene_id "MSTRG.111641"; transcript_id "MSTRG.111641.77"; exon_number "9";
chr20	StringTie	exon	45946200	45946384	1000	+	.	gene_id "MSTRG.111641"; transcript_id "MSTRG.111641.77"; exon_number "10";
chr20	StringTie	exon	45947073	45947166	1000	+	.	gene_id "MSTRG.111641"; transcript_id "MSTRG.111641.77"; exon_number "11";
chr20	StringTie	exon	45947263	45947438	1000	+	.	gene_id "MSTRG.111641"; transcript_id "MSTRG.111641.77"; exon_number "12";
chr20	StringTie	exon	45947524	45948120	1000	+	.	gene_id "MSTRG.111641"; transcript_id "MSTRG.111641.77"; exon_number "13";
chr20	StringTie	transcript	45940171	45948026	1000	+	.	gene_id "MSTRG.111641"; transcript_id "MSTRG.111641.78";
chr20	StringTie	exon	45940171	45940612	1000	+	.	gene_id "MSTRG.111641"; transcript_id "MSTRG.111641.78"; exon_number "1";
chr20	StringTie	exon	45940809	45940939	1000	+	.	gene_id "MSTRG.111641"; transcript_id "MSTRG.111641.78"; exon_number "2";
chr20	StringTie	exon	45941053	45941207	1000	+	.	gene_id "MSTRG.111641"; transcript_id "MSTRG.111641.78"; exon_number "3";
chr20	StringTie	exon	45943097	45943244	1000	+	.	gene_id "MSTRG.111641"; transcript_id "MSTRG.111641.78"; exon_number "4";
chr20	StringTie	exon	45943666	45943765	1000	+	.	gene_id "MSTRG.111641"; transcript_id "MSTRG.111641.78"; exon_number "5";
chr20	StringTie	exon	45944868	45945030	1000	+	.	gene_id "MSTRG.111641"; transcript_id "MSTRG.111641.78"; exon_number "6";
chr20	StringTie	exon	45945711	45945883	1000	+	.	gene_id "MSTRG.111641"; transcript_id "MSTRG.111641.78"; exon_number "7";
chr20	StringTie	exon	45946029	45946115	1000	+	.	gene_id "MSTRG.111641"; transcript_id "MSTRG.111641.78"; exon_number "8";
chr20	StringTie	exon	45946200	45946384	1000	+	.	gene_id "MSTRG.111641"; transcript_id "MSTRG.111641.78"; exon_number "9";
chr20	StringTie	exon	45947073	45947166	1000	+	.	gene_id "MSTRG.111641"; transcript_id "MSTRG.111641.78"; exon_number "10";
chr20	StringTie	exon	45947263	45947438	1000	+	.	gene_id "MSTRG.111641"; transcript_id "MSTRG.111641.78"; exon_number "11";
chr20	StringTie	exon	45947524	45948026	1000	+	.	gene_id "MSTRG.111641"; transcript_id "MSTRG.111641.78"; exon_number "12";
chr20	StringTie	transcript	45940749	45948017	1000	+	.	gene_id "MSTRG.111641"; transcript_id "MSTRG.111641.79";
chr20	StringTie	exon	45940749	45940939	1000	+	.	gene_id "MSTRG.111641"; transcript_id "MSTRG.111641.79"; exon_number "1";
chr20	StringTie	exon	45941053	45941207	1000	+	.	gene_id "MSTRG.111641"; transcript_id "MSTRG.111641.79"; exon_number "2";
chr20	StringTie	exon	45943097	45943244	1000	+	.	gene_id "MSTRG.111641"; transcript_id "MSTRG.111641.79"; exon_number "3";
chr20	StringTie	exon	45943340	45943765	1000	+	.	gene_id "MSTRG.111641"; transcript_id "MSTRG.111641.79"; exon_number "4";
chr20	StringTie	exon	45944245	45944537	1000	+	.	gene_id "MSTRG.111641"; transcript_id "MSTRG.111641.79"; exon_number "5";
chr20	StringTie	exon	45944868	45945030	1000	+	.	gene_id "MSTRG.111641"; transcript_id "MSTRG.111641.79"; exon_number "6";
chr20	StringTie	exon	45945711	45946115	1000	+	.	gene_id "MSTRG.111641"; transcript_id "MSTRG.111641.79"; exon_number "7";
chr20	StringTie	exon	45946200	45946384	1000	+	.	gene_id "MSTRG.111641"; transcript_id "MSTRG.111641.79"; exon_number "8";
chr20	StringTie	exon	45947073	45947166	1000	+	.	gene_id "MSTRG.111641"; transcript_id "MSTRG.111641.79"; exon_number "9";
chr20	StringTie	exon	45947263	45947438	1000	+	.	gene_id "MSTRG.111641"; transcript_id "MSTRG.111641.79"; exon_number "10";
chr20	StringTie	exon	45947524	45948017	1000	+	.	gene_id "MSTRG.111641"; transcript_id "MSTRG.111641.79"; exon_number "11";
chr20	StringTie	transcript	45926449	45949109	1000	+	.	gene_id "MSTRG.111641"; transcript_id "MSTRG.111641.8";
chr20	StringTie	exon	45926449	45932516	1000	+	.	gene_id "MSTRG.111641"; transcript_id "MSTRG.111641.8"; exon_number "1";
chr20	StringTie	exon	45934737	45934804	1000	+	.	gene_id "MSTRG.111641"; transcript_id "MSTRG.111641.8"; exon_number "2";
chr20	StringTie	exon	45937418	45937585	1000	+	.	gene_id "MSTRG.111641"; transcript_id "MSTRG.111641.8"; exon_number "3";
chr20	StringTie	exon	45938981	45939123	1000	+	.	gene_id "MSTRG.111641"; transcript_id "MSTRG.111641.8"; exon_number "4";
chr20	StringTie	exon	45939215	45939339	1000	+	.	gene_id "MSTRG.111641"; transcript_id "MSTRG.111641.8"; exon_number "5";
chr20	StringTie	exon	45940475	45940612	1000	+	.	gene_id "MSTRG.111641"; transcript_id "MSTRG.111641.8"; exon_number "6";
chr20	StringTie	exon	45940809	45940939	1000	+	.	gene_id "MSTRG.111641"; transcript_id "MSTRG.111641.8"; exon_number "7";
chr20	StringTie	exon	45941053	45941207	1000	+	.	gene_id "MSTRG.111641"; transcript_id "MSTRG.111641.8"; exon_number "8";
chr20	StringTie	exon	45943097	45943244	1000	+	.	gene_id "MSTRG.111641"; transcript_id "MSTRG.111641.8"; exon_number "9";
chr20	StringTie	exon	45943340	45943423	1000	+	.	gene_id "MSTRG.111641"; transcript_id "MSTRG.111641.8"; exon_number "10";
chr20	StringTie	exon	45943666	45943765	1000	+	.	gene_id "MSTRG.111641"; transcript_id "MSTRG.111641.8"; exon_number "11";
chr20	StringTie	exon	45944868	45945030	1000	+	.	gene_id "MSTRG.111641"; transcript_id "MSTRG.111641.8"; exon_number "12";
chr20	StringTie	exon	45945711	45945883	1000	+	.	gene_id "MSTRG.111641"; transcript_id "MSTRG.111641.8"; exon_number "13";
chr20	StringTie	exon	45946029	45946115	1000	+	.	gene_id "MSTRG.111641"; transcript_id "MSTRG.111641.8"; exon_number "14";
chr20	StringTie	exon	45946200	45946384	1000	+	.	gene_id "MSTRG.111641"; transcript_id "MSTRG.111641.8"; exon_number "15";
chr20	StringTie	exon	45947073	45947166	1000	+	.	gene_id "MSTRG.111641"; transcript_id "MSTRG.111641.8"; exon_number "16";
chr20	StringTie	exon	45947263	45947438	1000	+	.	gene_id "MSTRG.111641"; transcript_id "MSTRG.111641.8"; exon_number "17";
chr20	StringTie	exon	45947524	45948401	1000	+	.	gene_id "MSTRG.111641"; transcript_id "MSTRG.111641.8"; exon_number "18";
chr20	StringTie	exon	45948512	45949109	1000	+	.	gene_id "MSTRG.111641"; transcript_id "MSTRG.111641.8"; exon_number "19";
chr20	StringTie	transcript	45943557	45948023	1000	+	.	gene_id "MSTRG.111641"; transcript_id "MSTRG.111641.80";
chr20	StringTie	exon	45943557	45943765	1000	+	.	gene_id "MSTRG.111641"; transcript_id "MSTRG.111641.80"; exon_number "1";
chr20	StringTie	exon	45944868	45945030	1000	+	.	gene_id "MSTRG.111641"; transcript_id "MSTRG.111641.80"; exon_number "2";
chr20	StringTie	exon	45945713	45945883	1000	+	.	gene_id "MSTRG.111641"; transcript_id "MSTRG.111641.80"; exon_number "3";
chr20	StringTie	exon	45946029	45946115	1000	+	.	gene_id "MSTRG.111641"; transcript_id "MSTRG.111641.80"; exon_number "4";
chr20	StringTie	exon	45946200	45946384	1000	+	.	gene_id "MSTRG.111641"; transcript_id "MSTRG.111641.80"; exon_number "5";
chr20	StringTie	exon	45947084	45947166	1000	+	.	gene_id "MSTRG.111641"; transcript_id "MSTRG.111641.80"; exon_number "6";
chr20	StringTie	exon	45947263	45947438	1000	+	.	gene_id "MSTRG.111641"; transcript_id "MSTRG.111641.80"; exon_number "7";
chr20	StringTie	exon	45947524	45948023	1000	+	.	gene_id "MSTRG.111641"; transcript_id "MSTRG.111641.80"; exon_number "8";
chr20	StringTie	transcript	45943615	45948019	1000	+	.	gene_id "MSTRG.111641"; transcript_id "MSTRG.111641.81";
chr20	StringTie	exon	45943615	45943765	1000	+	.	gene_id "MSTRG.111641"; transcript_id "MSTRG.111641.81"; exon_number "1";
chr20	StringTie	exon	45944868	45945030	1000	+	.	gene_id "MSTRG.111641"; transcript_id "MSTRG.111641.81"; exon_number "2";
chr20	StringTie	exon	45945713	45945883	1000	+	.	gene_id "MSTRG.111641"; transcript_id "MSTRG.111641.81"; exon_number "3";
chr20	StringTie	exon	45946049	45946115	1000	+	.	gene_id "MSTRG.111641"; transcript_id "MSTRG.111641.81"; exon_number "4";
chr20	StringTie	exon	45946200	45946384	1000	+	.	gene_id "MSTRG.111641"; transcript_id "MSTRG.111641.81"; exon_number "5";
chr20	StringTie	exon	45947073	45947166	1000	+	.	gene_id "MSTRG.111641"; transcript_id "MSTRG.111641.81"; exon_number "6";
chr20	StringTie	exon	45947263	45947438	1000	+	.	gene_id "MSTRG.111641"; transcript_id "MSTRG.111641.81"; exon_number "7";
chr20	StringTie	exon	45947524	45948019	1000	+	.	gene_id "MSTRG.111641"; transcript_id "MSTRG.111641.81"; exon_number "8";
chr20	StringTie	transcript	45944293	45948051	1000	+	.	gene_id "MSTRG.111641"; transcript_id "MSTRG.111641.82";
chr20	StringTie	exon	45944293	45944320	1000	+	.	gene_id "MSTRG.111641"; transcript_id "MSTRG.111641.82"; exon_number "1";
chr20	StringTie	exon	45944868	45945030	1000	+	.	gene_id "MSTRG.111641"; transcript_id "MSTRG.111641.82"; exon_number "2";
chr20	StringTie	exon	45945711	45945883	1000	+	.	gene_id "MSTRG.111641"; transcript_id "MSTRG.111641.82"; exon_number "3";
chr20	StringTie	exon	45946029	45946115	1000	+	.	gene_id "MSTRG.111641"; transcript_id "MSTRG.111641.82"; exon_number "4";
chr20	StringTie	exon	45946200	45946384	1000	+	.	gene_id "MSTRG.111641"; transcript_id "MSTRG.111641.82"; exon_number "5";
chr20	StringTie	exon	45947073	45947166	1000	+	.	gene_id "MSTRG.111641"; transcript_id "MSTRG.111641.82"; exon_number "6";
chr20	StringTie	exon	45947263	45947438	1000	+	.	gene_id "MSTRG.111641"; transcript_id "MSTRG.111641.82"; exon_number "7";
chr20	StringTie	exon	45947576	45948051	1000	+	.	gene_id "MSTRG.111641"; transcript_id "MSTRG.111641.82"; exon_number "8";
chr20	StringTie	transcript	45945638	45948205	1000	+	.	gene_id "MSTRG.111641"; transcript_id "MSTRG.111641.84";
chr20	StringTie	exon	45945638	45945883	1000	+	.	gene_id "MSTRG.111641"; transcript_id "MSTRG.111641.84"; exon_number "1";
chr20	StringTie	exon	45946049	45946115	1000	+	.	gene_id "MSTRG.111641"; transcript_id "MSTRG.111641.84"; exon_number "2";
chr20	StringTie	exon	45946200	45946384	1000	+	.	gene_id "MSTRG.111641"; transcript_id "MSTRG.111641.84"; exon_number "3";
chr20	StringTie	exon	45947073	45947166	1000	+	.	gene_id "MSTRG.111641"; transcript_id "MSTRG.111641.84"; exon_number "4";
chr20	StringTie	exon	45947263	45947438	1000	+	.	gene_id "MSTRG.111641"; transcript_id "MSTRG.111641.84"; exon_number "5";
chr20	StringTie	exon	45947576	45948205	1000	+	.	gene_id "MSTRG.111641"; transcript_id "MSTRG.111641.84"; exon_number "6";
chr20	StringTie	transcript	45945675	45948651	1000	+	.	gene_id "MSTRG.111641"; transcript_id "MSTRG.111641.85";
chr20	StringTie	exon	45945675	45946115	1000	+	.	gene_id "MSTRG.111641"; transcript_id "MSTRG.111641.85"; exon_number "1";
chr20	StringTie	exon	45946200	45946732	1000	+	.	gene_id "MSTRG.111641"; transcript_id "MSTRG.111641.85"; exon_number "2";
chr20	StringTie	exon	45947073	45947166	1000	+	.	gene_id "MSTRG.111641"; transcript_id "MSTRG.111641.85"; exon_number "3";
chr20	StringTie	exon	45947263	45947438	1000	+	.	gene_id "MSTRG.111641"; transcript_id "MSTRG.111641.85"; exon_number "4";
chr20	StringTie	exon	45947524	45948651	1000	+	.	gene_id "MSTRG.111641"; transcript_id "MSTRG.111641.85"; exon_number "5";
chr20	StringTie	transcript	45946606	45948023	1000	+	.	gene_id "MSTRG.111641"; transcript_id "MSTRG.111641.86";
chr20	StringTie	exon	45946606	45946732	1000	+	.	gene_id "MSTRG.111641"; transcript_id "MSTRG.111641.86"; exon_number "1";
chr20	StringTie	exon	45947084	45947166	1000	+	.	gene_id "MSTRG.111641"; transcript_id "MSTRG.111641.86"; exon_number "2";
chr20	StringTie	exon	45947263	45947438	1000	+	.	gene_id "MSTRG.111641"; transcript_id "MSTRG.111641.86"; exon_number "3";
chr20	StringTie	exon	45947524	45948023	1000	+	.	gene_id "MSTRG.111641"; transcript_id "MSTRG.111641.86"; exon_number "4";
chr20	StringTie	transcript	45929321	45948102	1000	+	.	gene_id "MSTRG.111641"; transcript_id "MSTRG.111641.9";
chr20	StringTie	exon	45929321	45931049	1000	+	.	gene_id "MSTRG.111641"; transcript_id "MSTRG.111641.9"; exon_number "1";
chr20	StringTie	exon	45933022	45934804	1000	+	.	gene_id "MSTRG.111641"; transcript_id "MSTRG.111641.9"; exon_number "2";
chr20	StringTie	exon	45937418	45937585	1000	+	.	gene_id "MSTRG.111641"; transcript_id "MSTRG.111641.9"; exon_number "3";
chr20	StringTie	exon	45938981	45939123	1000	+	.	gene_id "MSTRG.111641"; transcript_id "MSTRG.111641.9"; exon_number "4";
chr20	StringTie	exon	45939215	45939339	1000	+	.	gene_id "MSTRG.111641"; transcript_id "MSTRG.111641.9"; exon_number "5";
chr20	StringTie	exon	45940475	45940612	1000	+	.	gene_id "MSTRG.111641"; transcript_id "MSTRG.111641.9"; exon_number "6";
chr20	StringTie	exon	45940809	45940939	1000	+	.	gene_id "MSTRG.111641"; transcript_id "MSTRG.111641.9"; exon_number "7";
chr20	StringTie	exon	45941053	45941207	1000	+	.	gene_id "MSTRG.111641"; transcript_id "MSTRG.111641.9"; exon_number "8";
chr20	StringTie	exon	45943097	45943244	1000	+	.	gene_id "MSTRG.111641"; transcript_id "MSTRG.111641.9"; exon_number "9";
chr20	StringTie	exon	45943340	45943423	1000	+	.	gene_id "MSTRG.111641"; transcript_id "MSTRG.111641.9"; exon_number "10";
chr20	StringTie	exon	45943666	45943765	1000	+	.	gene_id "MSTRG.111641"; transcript_id "MSTRG.111641.9"; exon_number "11";
chr20	StringTie	exon	45944868	45945030	1000	+	.	gene_id "MSTRG.111641"; transcript_id "MSTRG.111641.9"; exon_number "12";
chr20	StringTie	exon	45945713	45945883	1000	+	.	gene_id "MSTRG.111641"; transcript_id "MSTRG.111641.9"; exon_number "13";
chr20	StringTie	exon	45946029	45946115	1000	+	.	gene_id "MSTRG.111641"; transcript_id "MSTRG.111641.9"; exon_number "14";
chr20	StringTie	exon	45946200	45946384	1000	+	.	gene_id "MSTRG.111641"; transcript_id "MSTRG.111641.9"; exon_number "15";
chr20	StringTie	exon	45947073	45947166	1000	+	.	gene_id "MSTRG.111641"; transcript_id "MSTRG.111641.9"; exon_number "16";
chr20	StringTie	exon	45947263	45947438	1000	+	.	gene_id "MSTRG.111641"; transcript_id "MSTRG.111641.9"; exon_number "17";
chr20	StringTie	exon	45947524	45948102	1000	+	.	gene_id "MSTRG.111641"; transcript_id "MSTRG.111641.9"; exon_number "18";
chr20	StringTie	transcript	45948653	45972172	1000	-	.	gene_id "MSTRG.111642"; transcript_id "ENST00000322927"; gene_name "ZNF335"; ref_gene_id "ENSG00000198026";
chr20	StringTie	exon	45948653	45949080	1000	-	.	gene_id "MSTRG.111642"; transcript_id "ENST00000322927"; exon_number "1"; gene_name "ZNF335"; ref_gene_id "ENSG00000198026";
chr20	StringTie	exon	45949170	45949251	1000	-	.	gene_id "MSTRG.111642"; transcript_id "ENST00000322927"; exon_number "2"; gene_name "ZNF335"; ref_gene_id "ENSG00000198026";
chr20	StringTie	exon	45949333	45949398	1000	-	.	gene_id "MSTRG.111642"; transcript_id "ENST00000322927"; exon_number "3"; gene_name "ZNF335"; ref_gene_id "ENSG00000198026";
chr20	StringTie	exon	45949485	45949568	1000	-	.	gene_id "MSTRG.111642"; transcript_id "ENST00000322927"; exon_number "4"; gene_name "ZNF335"; ref_gene_id "ENSG00000198026";
chr20	StringTie	exon	45949800	45949877	1000	-	.	gene_id "MSTRG.111642"; transcript_id "ENST00000322927"; exon_number "5"; gene_name "ZNF335"; ref_gene_id "ENSG00000198026";
chr20	StringTie	exon	45949966	45950069	1000	-	.	gene_id "MSTRG.111642"; transcript_id "ENST00000322927"; exon_number "6"; gene_name "ZNF335"; ref_gene_id "ENSG00000198026";
chr20	StringTie	exon	45950219	45950373	1000	-	.	gene_id "MSTRG.111642"; transcript_id "ENST00000322927"; exon_number "7"; gene_name "ZNF335"; ref_gene_id "ENSG00000198026";
chr20	StringTie	exon	45950453	45950595	1000	-	.	gene_id "MSTRG.111642"; transcript_id "ENST00000322927"; exon_number "8"; gene_name "ZNF335"; ref_gene_id "ENSG00000198026";
chr20	StringTie	exon	45952147	45952521	1000	-	.	gene_id "MSTRG.111642"; transcript_id "ENST00000322927"; exon_number "9"; gene_name "ZNF335"; ref_gene_id "ENSG00000198026";
chr20	StringTie	exon	45952598	45952709	1000	-	.	gene_id "MSTRG.111642"; transcript_id "ENST00000322927"; exon_number "10"; gene_name "ZNF335"; ref_gene_id "ENSG00000198026";
chr20	StringTie	exon	45953689	45953948	1000	-	.	gene_id "MSTRG.111642"; transcript_id "ENST00000322927"; exon_number "11"; gene_name "ZNF335"; ref_gene_id "ENSG00000198026";
chr20	StringTie	exon	45957586	45957680	1000	-	.	gene_id "MSTRG.111642"; transcript_id "ENST00000322927"; exon_number "12"; gene_name "ZNF335"; ref_gene_id "ENSG00000198026";
chr20	StringTie	exon	45957835	45957928	1000	-	.	gene_id "MSTRG.111642"; transcript_id "ENST00000322927"; exon_number "13"; gene_name "ZNF335"; ref_gene_id "ENSG00000198026";
chr20	StringTie	exon	45959201	45959433	1000	-	.	gene_id "MSTRG.111642"; transcript_id "ENST00000322927"; exon_number "14"; gene_name "ZNF335"; ref_gene_id "ENSG00000198026";
chr20	StringTie	exon	45960208	45960368	1000	-	.	gene_id "MSTRG.111642"; transcript_id "ENST00000322927"; exon_number "15"; gene_name "ZNF335"; ref_gene_id "ENSG00000198026";
chr20	StringTie	exon	45960449	45960525	1000	-	.	gene_id "MSTRG.111642"; transcript_id "ENST00000322927"; exon_number "16"; gene_name "ZNF335"; ref_gene_id "ENSG00000198026";
chr20	StringTie	exon	45960616	45960732	1000	-	.	gene_id "MSTRG.111642"; transcript_id "ENST00000322927"; exon_number "17"; gene_name "ZNF335"; ref_gene_id "ENSG00000198026";
chr20	StringTie	exon	45960864	45960882	1000	-	.	gene_id "MSTRG.111642"; transcript_id "ENST00000322927"; exon_number "18"; gene_name "ZNF335"; ref_gene_id "ENSG00000198026";
chr20	StringTie	exon	45962070	45962182	1000	-	.	gene_id "MSTRG.111642"; transcript_id "ENST00000322927"; exon_number "19"; gene_name "ZNF335"; ref_gene_id "ENSG00000198026";
chr20	StringTie	exon	45963473	45963650	1000	-	.	gene_id "MSTRG.111642"; transcript_id "ENST00000322927"; exon_number "20"; gene_name "ZNF335"; ref_gene_id "ENSG00000198026";
chr20	StringTie	exon	45963738	45963990	1000	-	.	gene_id "MSTRG.111642"; transcript_id "ENST00000322927"; exon_number "21"; gene_name "ZNF335"; ref_gene_id "ENSG00000198026";
chr20	StringTie	exon	45965628	45965774	1000	-	.	gene_id "MSTRG.111642"; transcript_id "ENST00000322927"; exon_number "22"; gene_name "ZNF335"; ref_gene_id "ENSG00000198026";
chr20	StringTie	exon	45967494	45967634	1000	-	.	gene_id "MSTRG.111642"; transcript_id "ENST00000322927"; exon_number "23"; gene_name "ZNF335"; ref_gene_id "ENSG00000198026";
chr20	StringTie	exon	45967734	45968027	1000	-	.	gene_id "MSTRG.111642"; transcript_id "ENST00000322927"; exon_number "24"; gene_name "ZNF335"; ref_gene_id "ENSG00000198026";
chr20	StringTie	exon	45968285	45968362	1000	-	.	gene_id "MSTRG.111642"; transcript_id "ENST00000322927"; exon_number "25"; gene_name "ZNF335"; ref_gene_id "ENSG00000198026";
chr20	StringTie	exon	45969451	45969691	1000	-	.	gene_id "MSTRG.111642"; transcript_id "ENST00000322927"; exon_number "26"; gene_name "ZNF335"; ref_gene_id "ENSG00000198026";
chr20	StringTie	exon	45971210	45971460	1000	-	.	gene_id "MSTRG.111642"; transcript_id "ENST00000322927"; exon_number "27"; gene_name "ZNF335"; ref_gene_id "ENSG00000198026";
chr20	StringTie	exon	45972122	45972172	1000	-	.	gene_id "MSTRG.111642"; transcript_id "ENST00000322927"; exon_number "28"; gene_name "ZNF335"; ref_gene_id "ENSG00000198026";
chr20	StringTie	transcript	45961506	45964516	1000	-	.	gene_id "MSTRG.111642"; transcript_id "ENST00000475002"; gene_name "ZNF335"; ref_gene_id "ENSG00000198026";
chr20	StringTie	exon	45961506	45962182	1000	-	.	gene_id "MSTRG.111642"; transcript_id "ENST00000475002"; exon_number "1"; gene_name "ZNF335"; ref_gene_id "ENSG00000198026";
chr20	StringTie	exon	45963473	45964516	1000	-	.	gene_id "MSTRG.111642"; transcript_id "ENST00000475002"; exon_number "2"; gene_name "ZNF335"; ref_gene_id "ENSG00000198026";
chr20	StringTie	transcript	45965693	45970225	1000	-	.	gene_id "MSTRG.111642"; transcript_id "ENST00000476822"; gene_name "ZNF335"; ref_gene_id "ENSG00000198026";
chr20	StringTie	exon	45965693	45965774	1000	-	.	gene_id "MSTRG.111642"; transcript_id "ENST00000476822"; exon_number "1"; gene_name "ZNF335"; ref_gene_id "ENSG00000198026";
chr20	StringTie	exon	45967494	45967634	1000	-	.	gene_id "MSTRG.111642"; transcript_id "ENST00000476822"; exon_number "2"; gene_name "ZNF335"; ref_gene_id "ENSG00000198026";
chr20	StringTie	exon	45967734	45968027	1000	-	.	gene_id "MSTRG.111642"; transcript_id "ENST00000476822"; exon_number "3"; gene_name "ZNF335"; ref_gene_id "ENSG00000198026";
chr20	StringTie	exon	45968285	45968362	1000	-	.	gene_id "MSTRG.111642"; transcript_id "ENST00000476822"; exon_number "4"; gene_name "ZNF335"; ref_gene_id "ENSG00000198026";
chr20	StringTie	exon	45969451	45970225	1000	-	.	gene_id "MSTRG.111642"; transcript_id "ENST00000476822"; exon_number "5"; gene_name "ZNF335"; ref_gene_id "ENSG00000198026";
chr20	StringTie	transcript	45966867	45968858	1000	-	.	gene_id "MSTRG.111642"; transcript_id "ENST00000494955"; gene_name "ZNF335"; ref_gene_id "ENSG00000198026";
chr20	StringTie	exon	45966867	45967634	1000	-	.	gene_id "MSTRG.111642"; transcript_id "ENST00000494955"; exon_number "1"; gene_name "ZNF335"; ref_gene_id "ENSG00000198026";
chr20	StringTie	exon	45967734	45968858	1000	-	.	gene_id "MSTRG.111642"; transcript_id "ENST00000494955"; exon_number "2"; gene_name "ZNF335"; ref_gene_id "ENSG00000198026";
chr20	StringTie	transcript	45943673	45974380	1000	-	.	gene_id "MSTRG.111642"; transcript_id "MSTRG.111642.1";
chr20	StringTie	exon	45943673	45943746	1000	-	.	gene_id "MSTRG.111642"; transcript_id "MSTRG.111642.1"; exon_number "1";
chr20	StringTie	exon	45946218	45946348	1000	-	.	gene_id "MSTRG.111642"; transcript_id "MSTRG.111642.1"; exon_number "2";
chr20	StringTie	exon	45947080	45947389	1000	-	.	gene_id "MSTRG.111642"; transcript_id "MSTRG.111642.1"; exon_number "3";
chr20	StringTie	exon	45947890	45949080	1000	-	.	gene_id "MSTRG.111642"; transcript_id "MSTRG.111642.1"; exon_number "4";
chr20	StringTie	exon	45949170	45949251	1000	-	.	gene_id "MSTRG.111642"; transcript_id "MSTRG.111642.1"; exon_number "5";
chr20	StringTie	exon	45949333	45949398	1000	-	.	gene_id "MSTRG.111642"; transcript_id "MSTRG.111642.1"; exon_number "6";
chr20	StringTie	exon	45949485	45949568	1000	-	.	gene_id "MSTRG.111642"; transcript_id "MSTRG.111642.1"; exon_number "7";
chr20	StringTie	exon	45949800	45949877	1000	-	.	gene_id "MSTRG.111642"; transcript_id "MSTRG.111642.1"; exon_number "8";
chr20	StringTie	exon	45949966	45950069	1000	-	.	gene_id "MSTRG.111642"; transcript_id "MSTRG.111642.1"; exon_number "9";
chr20	StringTie	exon	45950219	45950373	1000	-	.	gene_id "MSTRG.111642"; transcript_id "MSTRG.111642.1"; exon_number "10";
chr20	StringTie	exon	45950453	45950595	1000	-	.	gene_id "MSTRG.111642"; transcript_id "MSTRG.111642.1"; exon_number "11";
chr20	StringTie	exon	45952147	45952521	1000	-	.	gene_id "MSTRG.111642"; transcript_id "MSTRG.111642.1"; exon_number "12";
chr20	StringTie	exon	45952598	45952709	1000	-	.	gene_id "MSTRG.111642"; transcript_id "MSTRG.111642.1"; exon_number "13";
chr20	StringTie	exon	45953689	45953948	1000	-	.	gene_id "MSTRG.111642"; transcript_id "MSTRG.111642.1"; exon_number "14";
chr20	StringTie	exon	45957586	45957680	1000	-	.	gene_id "MSTRG.111642"; transcript_id "MSTRG.111642.1"; exon_number "15";
chr20	StringTie	exon	45957835	45957928	1000	-	.	gene_id "MSTRG.111642"; transcript_id "MSTRG.111642.1"; exon_number "16";
chr20	StringTie	exon	45959201	45959433	1000	-	.	gene_id "MSTRG.111642"; transcript_id "MSTRG.111642.1"; exon_number "17";
chr20	StringTie	exon	45960208	45960368	1000	-	.	gene_id "MSTRG.111642"; transcript_id "MSTRG.111642.1"; exon_number "18";
chr20	StringTie	exon	45960449	45960525	1000	-	.	gene_id "MSTRG.111642"; transcript_id "MSTRG.111642.1"; exon_number "19";
chr20	StringTie	exon	45960616	45960732	1000	-	.	gene_id "MSTRG.111642"; transcript_id "MSTRG.111642.1"; exon_number "20";
chr20	StringTie	exon	45960864	45960882	1000	-	.	gene_id "MSTRG.111642"; transcript_id "MSTRG.111642.1"; exon_number "21";
chr20	StringTie	exon	45962070	45962182	1000	-	.	gene_id "MSTRG.111642"; transcript_id "MSTRG.111642.1"; exon_number "22";
chr20	StringTie	exon	45963473	45963650	1000	-	.	gene_id "MSTRG.111642"; transcript_id "MSTRG.111642.1"; exon_number "23";
chr20	StringTie	exon	45963738	45963990	1000	-	.	gene_id "MSTRG.111642"; transcript_id "MSTRG.111642.1"; exon_number "24";
chr20	StringTie	exon	45965628	45965774	1000	-	.	gene_id "MSTRG.111642"; transcript_id "MSTRG.111642.1"; exon_number "25";
chr20	StringTie	exon	45967494	45967631	1000	-	.	gene_id "MSTRG.111642"; transcript_id "MSTRG.111642.1"; exon_number "26";
chr20	StringTie	exon	45967734	45968027	1000	-	.	gene_id "MSTRG.111642"; transcript_id "MSTRG.111642.1"; exon_number "27";
chr20	StringTie	exon	45968285	45968362	1000	-	.	gene_id "MSTRG.111642"; transcript_id "MSTRG.111642.1"; exon_number "28";
chr20	StringTie	exon	45969451	45969691	1000	-	.	gene_id "MSTRG.111642"; transcript_id "MSTRG.111642.1"; exon_number "29";
chr20	StringTie	exon	45971210	45974380	1000	-	.	gene_id "MSTRG.111642"; transcript_id "MSTRG.111642.1"; exon_number "30";
chr20	StringTie	transcript	45947526	45972469	1000	-	.	gene_id "MSTRG.111642"; transcript_id "MSTRG.111642.10";
chr20	StringTie	exon	45947526	45947741	1000	-	.	gene_id "MSTRG.111642"; transcript_id "MSTRG.111642.10"; exon_number "1";
chr20	StringTie	exon	45947824	45949080	1000	-	.	gene_id "MSTRG.111642"; transcript_id "MSTRG.111642.10"; exon_number "2";
chr20	StringTie	exon	45949170	45949251	1000	-	.	gene_id "MSTRG.111642"; transcript_id "MSTRG.111642.10"; exon_number "3";
chr20	StringTie	exon	45949333	45949398	1000	-	.	gene_id "MSTRG.111642"; transcript_id "MSTRG.111642.10"; exon_number "4";
chr20	StringTie	exon	45949485	45949568	1000	-	.	gene_id "MSTRG.111642"; transcript_id "MSTRG.111642.10"; exon_number "5";
chr20	StringTie	exon	45949800	45949877	1000	-	.	gene_id "MSTRG.111642"; transcript_id "MSTRG.111642.10"; exon_number "6";
chr20	StringTie	exon	45949966	45950069	1000	-	.	gene_id "MSTRG.111642"; transcript_id "MSTRG.111642.10"; exon_number "7";
chr20	StringTie	exon	45950219	45950373	1000	-	.	gene_id "MSTRG.111642"; transcript_id "MSTRG.111642.10"; exon_number "8";
chr20	StringTie	exon	45950453	45950595	1000	-	.	gene_id "MSTRG.111642"; transcript_id "MSTRG.111642.10"; exon_number "9";
chr20	StringTie	exon	45952147	45952521	1000	-	.	gene_id "MSTRG.111642"; transcript_id "MSTRG.111642.10"; exon_number "10";
chr20	StringTie	exon	45952598	45952709	1000	-	.	gene_id "MSTRG.111642"; transcript_id "MSTRG.111642.10"; exon_number "11";
chr20	StringTie	exon	45953689	45953948	1000	-	.	gene_id "MSTRG.111642"; transcript_id "MSTRG.111642.10"; exon_number "12";
chr20	StringTie	exon	45957586	45957680	1000	-	.	gene_id "MSTRG.111642"; transcript_id "MSTRG.111642.10"; exon_number "13";
chr20	StringTie	exon	45957835	45957928	1000	-	.	gene_id "MSTRG.111642"; transcript_id "MSTRG.111642.10"; exon_number "14";
chr20	StringTie	exon	45959201	45959433	1000	-	.	gene_id "MSTRG.111642"; transcript_id "MSTRG.111642.10"; exon_number "15";
chr20	StringTie	exon	45960208	45960368	1000	-	.	gene_id "MSTRG.111642"; transcript_id "MSTRG.111642.10"; exon_number "16";
chr20	StringTie	exon	45960449	45960525	1000	-	.	gene_id "MSTRG.111642"; transcript_id "MSTRG.111642.10"; exon_number "17";
chr20	StringTie	exon	45960616	45960732	1000	-	.	gene_id "MSTRG.111642"; transcript_id "MSTRG.111642.10"; exon_number "18";
chr20	StringTie	exon	45960864	45960882	1000	-	.	gene_id "MSTRG.111642"; transcript_id "MSTRG.111642.10"; exon_number "19";
chr20	StringTie	exon	45962070	45962182	1000	-	.	gene_id "MSTRG.111642"; transcript_id "MSTRG.111642.10"; exon_number "20";
chr20	StringTie	exon	45963473	45963650	1000	-	.	gene_id "MSTRG.111642"; transcript_id "MSTRG.111642.10"; exon_number "21";
chr20	StringTie	exon	45963738	45963990	1000	-	.	gene_id "MSTRG.111642"; transcript_id "MSTRG.111642.10"; exon_number "22";
chr20	StringTie	exon	45965628	45965774	1000	-	.	gene_id "MSTRG.111642"; transcript_id "MSTRG.111642.10"; exon_number "23";
chr20	StringTie	exon	45967494	45967634	1000	-	.	gene_id "MSTRG.111642"; transcript_id "MSTRG.111642.10"; exon_number "24";
chr20	StringTie	exon	45967734	45968027	1000	-	.	gene_id "MSTRG.111642"; transcript_id "MSTRG.111642.10"; exon_number "25";
chr20	StringTie	exon	45968285	45968362	1000	-	.	gene_id "MSTRG.111642"; transcript_id "MSTRG.111642.10"; exon_number "26";
chr20	StringTie	exon	45969451	45969691	1000	-	.	gene_id "MSTRG.111642"; transcript_id "MSTRG.111642.10"; exon_number "27";
chr20	StringTie	exon	45971210	45971460	1000	-	.	gene_id "MSTRG.111642"; transcript_id "MSTRG.111642.10"; exon_number "28";
chr20	StringTie	exon	45972122	45972469	1000	-	.	gene_id "MSTRG.111642"; transcript_id "MSTRG.111642.10"; exon_number "29";
chr20	StringTie	transcript	45947543	45974036	1000	-	.	gene_id "MSTRG.111642"; transcript_id "MSTRG.111642.11";
chr20	StringTie	exon	45947543	45947761	1000	-	.	gene_id "MSTRG.111642"; transcript_id "MSTRG.111642.11"; exon_number "1";
chr20	StringTie	exon	45947890	45949080	1000	-	.	gene_id "MSTRG.111642"; transcript_id "MSTRG.111642.11"; exon_number "2";
chr20	StringTie	exon	45949170	45949251	1000	-	.	gene_id "MSTRG.111642"; transcript_id "MSTRG.111642.11"; exon_number "3";
chr20	StringTie	exon	45949333	45949398	1000	-	.	gene_id "MSTRG.111642"; transcript_id "MSTRG.111642.11"; exon_number "4";
chr20	StringTie	exon	45949485	45949568	1000	-	.	gene_id "MSTRG.111642"; transcript_id "MSTRG.111642.11"; exon_number "5";
chr20	StringTie	exon	45949800	45949877	1000	-	.	gene_id "MSTRG.111642"; transcript_id "MSTRG.111642.11"; exon_number "6";
chr20	StringTie	exon	45949966	45950069	1000	-	.	gene_id "MSTRG.111642"; transcript_id "MSTRG.111642.11"; exon_number "7";
chr20	StringTie	exon	45950219	45950373	1000	-	.	gene_id "MSTRG.111642"; transcript_id "MSTRG.111642.11"; exon_number "8";
chr20	StringTie	exon	45950453	45950595	1000	-	.	gene_id "MSTRG.111642"; transcript_id "MSTRG.111642.11"; exon_number "9";
chr20	StringTie	exon	45952147	45952521	1000	-	.	gene_id "MSTRG.111642"; transcript_id "MSTRG.111642.11"; exon_number "10";
chr20	StringTie	exon	45952598	45952709	1000	-	.	gene_id "MSTRG.111642"; transcript_id "MSTRG.111642.11"; exon_number "11";
chr20	StringTie	exon	45953689	45953948	1000	-	.	gene_id "MSTRG.111642"; transcript_id "MSTRG.111642.11"; exon_number "12";
chr20	StringTie	exon	45957586	45957680	1000	-	.	gene_id "MSTRG.111642"; transcript_id "MSTRG.111642.11"; exon_number "13";
chr20	StringTie	exon	45957835	45957928	1000	-	.	gene_id "MSTRG.111642"; transcript_id "MSTRG.111642.11"; exon_number "14";
chr20	StringTie	exon	45959201	45959433	1000	-	.	gene_id "MSTRG.111642"; transcript_id "MSTRG.111642.11"; exon_number "15";
chr20	StringTie	exon	45960208	45960368	1000	-	.	gene_id "MSTRG.111642"; transcript_id "MSTRG.111642.11"; exon_number "16";
chr20	StringTie	exon	45960449	45960525	1000	-	.	gene_id "MSTRG.111642"; transcript_id "MSTRG.111642.11"; exon_number "17";
chr20	StringTie	exon	45960616	45960732	1000	-	.	gene_id "MSTRG.111642"; transcript_id "MSTRG.111642.11"; exon_number "18";
chr20	StringTie	exon	45960864	45960882	1000	-	.	gene_id "MSTRG.111642"; transcript_id "MSTRG.111642.11"; exon_number "19";
chr20	StringTie	exon	45962070	45962182	1000	-	.	gene_id "MSTRG.111642"; transcript_id "MSTRG.111642.11"; exon_number "20";
chr20	StringTie	exon	45963473	45963650	1000	-	.	gene_id "MSTRG.111642"; transcript_id "MSTRG.111642.11"; exon_number "21";
chr20	StringTie	exon	45963738	45963990	1000	-	.	gene_id "MSTRG.111642"; transcript_id "MSTRG.111642.11"; exon_number "22";
chr20	StringTie	exon	45965628	45965774	1000	-	.	gene_id "MSTRG.111642"; transcript_id "MSTRG.111642.11"; exon_number "23";
chr20	StringTie	exon	45967494	45967634	1000	-	.	gene_id "MSTRG.111642"; transcript_id "MSTRG.111642.11"; exon_number "24";
chr20	StringTie	exon	45967734	45968027	1000	-	.	gene_id "MSTRG.111642"; transcript_id "MSTRG.111642.11"; exon_number "25";
chr20	StringTie	exon	45968285	45968362	1000	-	.	gene_id "MSTRG.111642"; transcript_id "MSTRG.111642.11"; exon_number "26";
chr20	StringTie	exon	45969451	45969691	1000	-	.	gene_id "MSTRG.111642"; transcript_id "MSTRG.111642.11"; exon_number "27";
chr20	StringTie	exon	45971210	45971460	1000	-	.	gene_id "MSTRG.111642"; transcript_id "MSTRG.111642.11"; exon_number "28";
chr20	StringTie	exon	45972122	45974036	1000	-	.	gene_id "MSTRG.111642"; transcript_id "MSTRG.111642.11"; exon_number "29";
chr20	StringTie	transcript	45947546	45974082	1000	-	.	gene_id "MSTRG.111642"; transcript_id "MSTRG.111642.12";
chr20	StringTie	exon	45947546	45947676	1000	-	.	gene_id "MSTRG.111642"; transcript_id "MSTRG.111642.12"; exon_number "1";
chr20	StringTie	exon	45947908	45949080	1000	-	.	gene_id "MSTRG.111642"; transcript_id "MSTRG.111642.12"; exon_number "2";
chr20	StringTie	exon	45949170	45949251	1000	-	.	gene_id "MSTRG.111642"; transcript_id "MSTRG.111642.12"; exon_number "3";
chr20	StringTie	exon	45949333	45949398	1000	-	.	gene_id "MSTRG.111642"; transcript_id "MSTRG.111642.12"; exon_number "4";
chr20	StringTie	exon	45949485	45949568	1000	-	.	gene_id "MSTRG.111642"; transcript_id "MSTRG.111642.12"; exon_number "5";
chr20	StringTie	exon	45949800	45949877	1000	-	.	gene_id "MSTRG.111642"; transcript_id "MSTRG.111642.12"; exon_number "6";
chr20	StringTie	exon	45949966	45950069	1000	-	.	gene_id "MSTRG.111642"; transcript_id "MSTRG.111642.12"; exon_number "7";
chr20	StringTie	exon	45950219	45950373	1000	-	.	gene_id "MSTRG.111642"; transcript_id "MSTRG.111642.12"; exon_number "8";
chr20	StringTie	exon	45950453	45950595	1000	-	.	gene_id "MSTRG.111642"; transcript_id "MSTRG.111642.12"; exon_number "9";
chr20	StringTie	exon	45952147	45952521	1000	-	.	gene_id "MSTRG.111642"; transcript_id "MSTRG.111642.12"; exon_number "10";
chr20	StringTie	exon	45952598	45952709	1000	-	.	gene_id "MSTRG.111642"; transcript_id "MSTRG.111642.12"; exon_number "11";
chr20	StringTie	exon	45953689	45953948	1000	-	.	gene_id "MSTRG.111642"; transcript_id "MSTRG.111642.12"; exon_number "12";
chr20	StringTie	exon	45957586	45957680	1000	-	.	gene_id "MSTRG.111642"; transcript_id "MSTRG.111642.12"; exon_number "13";
chr20	StringTie	exon	45957835	45957928	1000	-	.	gene_id "MSTRG.111642"; transcript_id "MSTRG.111642.12"; exon_number "14";
chr20	StringTie	exon	45959201	45959433	1000	-	.	gene_id "MSTRG.111642"; transcript_id "MSTRG.111642.12"; exon_number "15";
chr20	StringTie	exon	45960208	45960368	1000	-	.	gene_id "MSTRG.111642"; transcript_id "MSTRG.111642.12"; exon_number "16";
chr20	StringTie	exon	45960449	45960525	1000	-	.	gene_id "MSTRG.111642"; transcript_id "MSTRG.111642.12"; exon_number "17";
chr20	StringTie	exon	45960616	45960732	1000	-	.	gene_id "MSTRG.111642"; transcript_id "MSTRG.111642.12"; exon_number "18";
chr20	StringTie	exon	45960864	45960882	1000	-	.	gene_id "MSTRG.111642"; transcript_id "MSTRG.111642.12"; exon_number "19";
chr20	StringTie	exon	45962070	45962182	1000	-	.	gene_id "MSTRG.111642"; transcript_id "MSTRG.111642.12"; exon_number "20";
chr20	StringTie	exon	45963473	45963650	1000	-	.	gene_id "MSTRG.111642"; transcript_id "MSTRG.111642.12"; exon_number "21";
chr20	StringTie	exon	45963738	45963990	1000	-	.	gene_id "MSTRG.111642"; transcript_id "MSTRG.111642.12"; exon_number "22";
chr20	StringTie	exon	45965628	45965774	1000	-	.	gene_id "MSTRG.111642"; transcript_id "MSTRG.111642.12"; exon_number "23";
chr20	StringTie	exon	45967494	45967631	1000	-	.	gene_id "MSTRG.111642"; transcript_id "MSTRG.111642.12"; exon_number "24";
chr20	StringTie	exon	45967734	45968027	1000	-	.	gene_id "MSTRG.111642"; transcript_id "MSTRG.111642.12"; exon_number "25";
chr20	StringTie	exon	45968285	45968362	1000	-	.	gene_id "MSTRG.111642"; transcript_id "MSTRG.111642.12"; exon_number "26";
chr20	StringTie	exon	45969451	45969691	1000	-	.	gene_id "MSTRG.111642"; transcript_id "MSTRG.111642.12"; exon_number "27";
chr20	StringTie	exon	45971210	45974082	1000	-	.	gene_id "MSTRG.111642"; transcript_id "MSTRG.111642.12"; exon_number "28";
chr20	StringTie	transcript	45947556	45974009	1000	-	.	gene_id "MSTRG.111642"; transcript_id "MSTRG.111642.13";
chr20	StringTie	exon	45947556	45947676	1000	-	.	gene_id "MSTRG.111642"; transcript_id "MSTRG.111642.13"; exon_number "1";
chr20	StringTie	exon	45947742	45947907	1000	-	.	gene_id "MSTRG.111642"; transcript_id "MSTRG.111642.13"; exon_number "2";
chr20	StringTie	exon	45947970	45949080	1000	-	.	gene_id "MSTRG.111642"; transcript_id "MSTRG.111642.13"; exon_number "3";
chr20	StringTie	exon	45949170	45949251	1000	-	.	gene_id "MSTRG.111642"; transcript_id "MSTRG.111642.13"; exon_number "4";
chr20	StringTie	exon	45949333	45949398	1000	-	.	gene_id "MSTRG.111642"; transcript_id "MSTRG.111642.13"; exon_number "5";
chr20	StringTie	exon	45949485	45949568	1000	-	.	gene_id "MSTRG.111642"; transcript_id "MSTRG.111642.13"; exon_number "6";
chr20	StringTie	exon	45949800	45949877	1000	-	.	gene_id "MSTRG.111642"; transcript_id "MSTRG.111642.13"; exon_number "7";
chr20	StringTie	exon	45949966	45950069	1000	-	.	gene_id "MSTRG.111642"; transcript_id "MSTRG.111642.13"; exon_number "8";
chr20	StringTie	exon	45950219	45950373	1000	-	.	gene_id "MSTRG.111642"; transcript_id "MSTRG.111642.13"; exon_number "9";
chr20	StringTie	exon	45950453	45950595	1000	-	.	gene_id "MSTRG.111642"; transcript_id "MSTRG.111642.13"; exon_number "10";
chr20	StringTie	exon	45952147	45952521	1000	-	.	gene_id "MSTRG.111642"; transcript_id "MSTRG.111642.13"; exon_number "11";
chr20	StringTie	exon	45952598	45952709	1000	-	.	gene_id "MSTRG.111642"; transcript_id "MSTRG.111642.13"; exon_number "12";
chr20	StringTie	exon	45953689	45953948	1000	-	.	gene_id "MSTRG.111642"; transcript_id "MSTRG.111642.13"; exon_number "13";
chr20	StringTie	exon	45957586	45957680	1000	-	.	gene_id "MSTRG.111642"; transcript_id "MSTRG.111642.13"; exon_number "14";
chr20	StringTie	exon	45957835	45957928	1000	-	.	gene_id "MSTRG.111642"; transcript_id "MSTRG.111642.13"; exon_number "15";
chr20	StringTie	exon	45959201	45959433	1000	-	.	gene_id "MSTRG.111642"; transcript_id "MSTRG.111642.13"; exon_number "16";
chr20	StringTie	exon	45960208	45960368	1000	-	.	gene_id "MSTRG.111642"; transcript_id "MSTRG.111642.13"; exon_number "17";
chr20	StringTie	exon	45960449	45960525	1000	-	.	gene_id "MSTRG.111642"; transcript_id "MSTRG.111642.13"; exon_number "18";
chr20	StringTie	exon	45960616	45960732	1000	-	.	gene_id "MSTRG.111642"; transcript_id "MSTRG.111642.13"; exon_number "19";
chr20	StringTie	exon	45960864	45960882	1000	-	.	gene_id "MSTRG.111642"; transcript_id "MSTRG.111642.13"; exon_number "20";
chr20	StringTie	exon	45962070	45962182	1000	-	.	gene_id "MSTRG.111642"; transcript_id "MSTRG.111642.13"; exon_number "21";
chr20	StringTie	exon	45963473	45963650	1000	-	.	gene_id "MSTRG.111642"; transcript_id "MSTRG.111642.13"; exon_number "22";
chr20	StringTie	exon	45963738	45963990	1000	-	.	gene_id "MSTRG.111642"; transcript_id "MSTRG.111642.13"; exon_number "23";
chr20	StringTie	exon	45965628	45965774	1000	-	.	gene_id "MSTRG.111642"; transcript_id "MSTRG.111642.13"; exon_number "24";
chr20	StringTie	exon	45967494	45967634	1000	-	.	gene_id "MSTRG.111642"; transcript_id "MSTRG.111642.13"; exon_number "25";
chr20	StringTie	exon	45967734	45968027	1000	-	.	gene_id "MSTRG.111642"; transcript_id "MSTRG.111642.13"; exon_number "26";
chr20	StringTie	exon	45968285	45968362	1000	-	.	gene_id "MSTRG.111642"; transcript_id "MSTRG.111642.13"; exon_number "27";
chr20	StringTie	exon	45969451	45969691	1000	-	.	gene_id "MSTRG.111642"; transcript_id "MSTRG.111642.13"; exon_number "28";
chr20	StringTie	exon	45971210	45971460	1000	-	.	gene_id "MSTRG.111642"; transcript_id "MSTRG.111642.13"; exon_number "29";
chr20	StringTie	exon	45972122	45974009	1000	-	.	gene_id "MSTRG.111642"; transcript_id "MSTRG.111642.13"; exon_number "30";
chr20	StringTie	transcript	45947559	45974081	1000	-	.	gene_id "MSTRG.111642"; transcript_id "MSTRG.111642.14";
chr20	StringTie	exon	45947559	45947741	1000	-	.	gene_id "MSTRG.111642"; transcript_id "MSTRG.111642.14"; exon_number "1";
chr20	StringTie	exon	45947824	45949080	1000	-	.	gene_id "MSTRG.111642"; transcript_id "MSTRG.111642.14"; exon_number "2";
chr20	StringTie	exon	45949170	45949251	1000	-	.	gene_id "MSTRG.111642"; transcript_id "MSTRG.111642.14"; exon_number "3";
chr20	StringTie	exon	45949333	45949398	1000	-	.	gene_id "MSTRG.111642"; transcript_id "MSTRG.111642.14"; exon_number "4";
chr20	StringTie	exon	45949485	45949568	1000	-	.	gene_id "MSTRG.111642"; transcript_id "MSTRG.111642.14"; exon_number "5";
chr20	StringTie	exon	45949800	45949877	1000	-	.	gene_id "MSTRG.111642"; transcript_id "MSTRG.111642.14"; exon_number "6";
chr20	StringTie	exon	45949966	45950069	1000	-	.	gene_id "MSTRG.111642"; transcript_id "MSTRG.111642.14"; exon_number "7";
chr20	StringTie	exon	45950219	45950373	1000	-	.	gene_id "MSTRG.111642"; transcript_id "MSTRG.111642.14"; exon_number "8";
chr20	StringTie	exon	45950453	45950595	1000	-	.	gene_id "MSTRG.111642"; transcript_id "MSTRG.111642.14"; exon_number "9";
chr20	StringTie	exon	45952147	45952521	1000	-	.	gene_id "MSTRG.111642"; transcript_id "MSTRG.111642.14"; exon_number "10";
chr20	StringTie	exon	45952598	45952709	1000	-	.	gene_id "MSTRG.111642"; transcript_id "MSTRG.111642.14"; exon_number "11";
chr20	StringTie	exon	45953689	45953948	1000	-	.	gene_id "MSTRG.111642"; transcript_id "MSTRG.111642.14"; exon_number "12";
chr20	StringTie	exon	45957586	45957680	1000	-	.	gene_id "MSTRG.111642"; transcript_id "MSTRG.111642.14"; exon_number "13";
chr20	StringTie	exon	45957835	45957928	1000	-	.	gene_id "MSTRG.111642"; transcript_id "MSTRG.111642.14"; exon_number "14";
chr20	StringTie	exon	45959201	45959433	1000	-	.	gene_id "MSTRG.111642"; transcript_id "MSTRG.111642.14"; exon_number "15";
chr20	StringTie	exon	45960208	45960368	1000	-	.	gene_id "MSTRG.111642"; transcript_id "MSTRG.111642.14"; exon_number "16";
chr20	StringTie	exon	45960449	45960525	1000	-	.	gene_id "MSTRG.111642"; transcript_id "MSTRG.111642.14"; exon_number "17";
chr20	StringTie	exon	45960616	45960732	1000	-	.	gene_id "MSTRG.111642"; transcript_id "MSTRG.111642.14"; exon_number "18";
chr20	StringTie	exon	45960864	45960882	1000	-	.	gene_id "MSTRG.111642"; transcript_id "MSTRG.111642.14"; exon_number "19";
chr20	StringTie	exon	45962070	45962182	1000	-	.	gene_id "MSTRG.111642"; transcript_id "MSTRG.111642.14"; exon_number "20";
chr20	StringTie	exon	45963473	45963650	1000	-	.	gene_id "MSTRG.111642"; transcript_id "MSTRG.111642.14"; exon_number "21";
chr20	StringTie	exon	45963738	45963990	1000	-	.	gene_id "MSTRG.111642"; transcript_id "MSTRG.111642.14"; exon_number "22";
chr20	StringTie	exon	45965628	45965774	1000	-	.	gene_id "MSTRG.111642"; transcript_id "MSTRG.111642.14"; exon_number "23";
chr20	StringTie	exon	45967494	45967631	1000	-	.	gene_id "MSTRG.111642"; transcript_id "MSTRG.111642.14"; exon_number "24";
chr20	StringTie	exon	45967734	45968027	1000	-	.	gene_id "MSTRG.111642"; transcript_id "MSTRG.111642.14"; exon_number "25";
chr20	StringTie	exon	45968285	45968362	1000	-	.	gene_id "MSTRG.111642"; transcript_id "MSTRG.111642.14"; exon_number "26";
chr20	StringTie	exon	45969451	45969691	1000	-	.	gene_id "MSTRG.111642"; transcript_id "MSTRG.111642.14"; exon_number "27";
chr20	StringTie	exon	45971210	45971460	1000	-	.	gene_id "MSTRG.111642"; transcript_id "MSTRG.111642.14"; exon_number "28";
chr20	StringTie	exon	45972122	45974081	1000	-	.	gene_id "MSTRG.111642"; transcript_id "MSTRG.111642.14"; exon_number "29";
chr20	StringTie	transcript	45947715	45974073	1000	-	.	gene_id "MSTRG.111642"; transcript_id "MSTRG.111642.15";
chr20	StringTie	exon	45947715	45947761	1000	-	.	gene_id "MSTRG.111642"; transcript_id "MSTRG.111642.15"; exon_number "1";
chr20	StringTie	exon	45947815	45947907	1000	-	.	gene_id "MSTRG.111642"; transcript_id "MSTRG.111642.15"; exon_number "2";
chr20	StringTie	exon	45947970	45949080	1000	-	.	gene_id "MSTRG.111642"; transcript_id "MSTRG.111642.15"; exon_number "3";
chr20	StringTie	exon	45949170	45949251	1000	-	.	gene_id "MSTRG.111642"; transcript_id "MSTRG.111642.15"; exon_number "4";
chr20	StringTie	exon	45949333	45949398	1000	-	.	gene_id "MSTRG.111642"; transcript_id "MSTRG.111642.15"; exon_number "5";
chr20	StringTie	exon	45949485	45949568	1000	-	.	gene_id "MSTRG.111642"; transcript_id "MSTRG.111642.15"; exon_number "6";
chr20	StringTie	exon	45949800	45949877	1000	-	.	gene_id "MSTRG.111642"; transcript_id "MSTRG.111642.15"; exon_number "7";
chr20	StringTie	exon	45949966	45950069	1000	-	.	gene_id "MSTRG.111642"; transcript_id "MSTRG.111642.15"; exon_number "8";
chr20	StringTie	exon	45950219	45950373	1000	-	.	gene_id "MSTRG.111642"; transcript_id "MSTRG.111642.15"; exon_number "9";
chr20	StringTie	exon	45950453	45950595	1000	-	.	gene_id "MSTRG.111642"; transcript_id "MSTRG.111642.15"; exon_number "10";
chr20	StringTie	exon	45952147	45952521	1000	-	.	gene_id "MSTRG.111642"; transcript_id "MSTRG.111642.15"; exon_number "11";
chr20	StringTie	exon	45952598	45952709	1000	-	.	gene_id "MSTRG.111642"; transcript_id "MSTRG.111642.15"; exon_number "12";
chr20	StringTie	exon	45953689	45953948	1000	-	.	gene_id "MSTRG.111642"; transcript_id "MSTRG.111642.15"; exon_number "13";
chr20	StringTie	exon	45957586	45957680	1000	-	.	gene_id "MSTRG.111642"; transcript_id "MSTRG.111642.15"; exon_number "14";
chr20	StringTie	exon	45957835	45957928	1000	-	.	gene_id "MSTRG.111642"; transcript_id "MSTRG.111642.15"; exon_number "15";
chr20	StringTie	exon	45959201	45959433	1000	-	.	gene_id "MSTRG.111642"; transcript_id "MSTRG.111642.15"; exon_number "16";
chr20	StringTie	exon	45960208	45960368	1000	-	.	gene_id "MSTRG.111642"; transcript_id "MSTRG.111642.15"; exon_number "17";
chr20	StringTie	exon	45960449	45960525	1000	-	.	gene_id "MSTRG.111642"; transcript_id "MSTRG.111642.15"; exon_number "18";
chr20	StringTie	exon	45960616	45960732	1000	-	.	gene_id "MSTRG.111642"; transcript_id "MSTRG.111642.15"; exon_number "19";
chr20	StringTie	exon	45960864	45960882	1000	-	.	gene_id "MSTRG.111642"; transcript_id "MSTRG.111642.15"; exon_number "20";
chr20	StringTie	exon	45962070	45962182	1000	-	.	gene_id "MSTRG.111642"; transcript_id "MSTRG.111642.15"; exon_number "21";
chr20	StringTie	exon	45963473	45963650	1000	-	.	gene_id "MSTRG.111642"; transcript_id "MSTRG.111642.15"; exon_number "22";
chr20	StringTie	exon	45963738	45963990	1000	-	.	gene_id "MSTRG.111642"; transcript_id "MSTRG.111642.15"; exon_number "23";
chr20	StringTie	exon	45965628	45965774	1000	-	.	gene_id "MSTRG.111642"; transcript_id "MSTRG.111642.15"; exon_number "24";
chr20	StringTie	exon	45967494	45967631	1000	-	.	gene_id "MSTRG.111642"; transcript_id "MSTRG.111642.15"; exon_number "25";
chr20	StringTie	exon	45967734	45968027	1000	-	.	gene_id "MSTRG.111642"; transcript_id "MSTRG.111642.15"; exon_number "26";
chr20	StringTie	exon	45968285	45968362	1000	-	.	gene_id "MSTRG.111642"; transcript_id "MSTRG.111642.15"; exon_number "27";
chr20	StringTie	exon	45969451	45969691	1000	-	.	gene_id "MSTRG.111642"; transcript_id "MSTRG.111642.15"; exon_number "28";
chr20	StringTie	exon	45971210	45974073	1000	-	.	gene_id "MSTRG.111642"; transcript_id "MSTRG.111642.15"; exon_number "29";
chr20	StringTie	transcript	45948020	45968362	1000	-	.	gene_id "MSTRG.111642"; transcript_id "MSTRG.111642.16";
chr20	StringTie	exon	45948020	45949080	1000	-	.	gene_id "MSTRG.111642"; transcript_id "MSTRG.111642.16"; exon_number "1";
chr20	StringTie	exon	45949170	45949251	1000	-	.	gene_id "MSTRG.111642"; transcript_id "MSTRG.111642.16"; exon_number "2";
chr20	StringTie	exon	45949333	45949398	1000	-	.	gene_id "MSTRG.111642"; transcript_id "MSTRG.111642.16"; exon_number "3";
chr20	StringTie	exon	45949485	45949568	1000	-	.	gene_id "MSTRG.111642"; transcript_id "MSTRG.111642.16"; exon_number "4";
chr20	StringTie	exon	45949800	45949877	1000	-	.	gene_id "MSTRG.111642"; transcript_id "MSTRG.111642.16"; exon_number "5";
chr20	StringTie	exon	45949966	45950069	1000	-	.	gene_id "MSTRG.111642"; transcript_id "MSTRG.111642.16"; exon_number "6";
chr20	StringTie	exon	45950219	45950373	1000	-	.	gene_id "MSTRG.111642"; transcript_id "MSTRG.111642.16"; exon_number "7";
chr20	StringTie	exon	45950453	45950595	1000	-	.	gene_id "MSTRG.111642"; transcript_id "MSTRG.111642.16"; exon_number "8";
chr20	StringTie	exon	45952147	45952521	1000	-	.	gene_id "MSTRG.111642"; transcript_id "MSTRG.111642.16"; exon_number "9";
chr20	StringTie	exon	45952598	45952729	1000	-	.	gene_id "MSTRG.111642"; transcript_id "MSTRG.111642.16"; exon_number "10";
chr20	StringTie	exon	45953689	45953948	1000	-	.	gene_id "MSTRG.111642"; transcript_id "MSTRG.111642.16"; exon_number "11";
chr20	StringTie	exon	45957586	45957680	1000	-	.	gene_id "MSTRG.111642"; transcript_id "MSTRG.111642.16"; exon_number "12";
chr20	StringTie	exon	45957835	45957928	1000	-	.	gene_id "MSTRG.111642"; transcript_id "MSTRG.111642.16"; exon_number "13";
chr20	StringTie	exon	45959201	45959433	1000	-	.	gene_id "MSTRG.111642"; transcript_id "MSTRG.111642.16"; exon_number "14";
chr20	StringTie	exon	45960208	45960368	1000	-	.	gene_id "MSTRG.111642"; transcript_id "MSTRG.111642.16"; exon_number "15";
chr20	StringTie	exon	45960449	45960525	1000	-	.	gene_id "MSTRG.111642"; transcript_id "MSTRG.111642.16"; exon_number "16";
chr20	StringTie	exon	45960616	45960732	1000	-	.	gene_id "MSTRG.111642"; transcript_id "MSTRG.111642.16"; exon_number "17";
chr20	StringTie	exon	45960864	45960882	1000	-	.	gene_id "MSTRG.111642"; transcript_id "MSTRG.111642.16"; exon_number "18";
chr20	StringTie	exon	45962070	45962182	1000	-	.	gene_id "MSTRG.111642"; transcript_id "MSTRG.111642.16"; exon_number "19";
chr20	StringTie	exon	45963473	45963990	1000	-	.	gene_id "MSTRG.111642"; transcript_id "MSTRG.111642.16"; exon_number "20";
chr20	StringTie	exon	45965628	45965774	1000	-	.	gene_id "MSTRG.111642"; transcript_id "MSTRG.111642.16"; exon_number "21";
chr20	StringTie	exon	45967494	45967631	1000	-	.	gene_id "MSTRG.111642"; transcript_id "MSTRG.111642.16"; exon_number "22";
chr20	StringTie	exon	45967734	45968027	1000	-	.	gene_id "MSTRG.111642"; transcript_id "MSTRG.111642.16"; exon_number "23";
chr20	StringTie	exon	45968285	45968362	1000	-	.	gene_id "MSTRG.111642"; transcript_id "MSTRG.111642.16"; exon_number "24";
chr20	StringTie	transcript	45948020	45974076	1000	-	.	gene_id "MSTRG.111642"; transcript_id "MSTRG.111642.17";
chr20	StringTie	exon	45948020	45949080	1000	-	.	gene_id "MSTRG.111642"; transcript_id "MSTRG.111642.17"; exon_number "1";
chr20	StringTie	exon	45949170	45949251	1000	-	.	gene_id "MSTRG.111642"; transcript_id "MSTRG.111642.17"; exon_number "2";
chr20	StringTie	exon	45949333	45949398	1000	-	.	gene_id "MSTRG.111642"; transcript_id "MSTRG.111642.17"; exon_number "3";
chr20	StringTie	exon	45949485	45949877	1000	-	.	gene_id "MSTRG.111642"; transcript_id "MSTRG.111642.17"; exon_number "4";
chr20	StringTie	exon	45949966	45950069	1000	-	.	gene_id "MSTRG.111642"; transcript_id "MSTRG.111642.17"; exon_number "5";
chr20	StringTie	exon	45950219	45950373	1000	-	.	gene_id "MSTRG.111642"; transcript_id "MSTRG.111642.17"; exon_number "6";
chr20	StringTie	exon	45950453	45950595	1000	-	.	gene_id "MSTRG.111642"; transcript_id "MSTRG.111642.17"; exon_number "7";
chr20	StringTie	exon	45952147	45952521	1000	-	.	gene_id "MSTRG.111642"; transcript_id "MSTRG.111642.17"; exon_number "8";
chr20	StringTie	exon	45952598	45952709	1000	-	.	gene_id "MSTRG.111642"; transcript_id "MSTRG.111642.17"; exon_number "9";
chr20	StringTie	exon	45953689	45953948	1000	-	.	gene_id "MSTRG.111642"; transcript_id "MSTRG.111642.17"; exon_number "10";
chr20	StringTie	exon	45957586	45957680	1000	-	.	gene_id "MSTRG.111642"; transcript_id "MSTRG.111642.17"; exon_number "11";
chr20	StringTie	exon	45957835	45957928	1000	-	.	gene_id "MSTRG.111642"; transcript_id "MSTRG.111642.17"; exon_number "12";
chr20	StringTie	exon	45959201	45959433	1000	-	.	gene_id "MSTRG.111642"; transcript_id "MSTRG.111642.17"; exon_number "13";
chr20	StringTie	exon	45960208	45960368	1000	-	.	gene_id "MSTRG.111642"; transcript_id "MSTRG.111642.17"; exon_number "14";
chr20	StringTie	exon	45960449	45960525	1000	-	.	gene_id "MSTRG.111642"; transcript_id "MSTRG.111642.17"; exon_number "15";
chr20	StringTie	exon	45960616	45960732	1000	-	.	gene_id "MSTRG.111642"; transcript_id "MSTRG.111642.17"; exon_number "16";
chr20	StringTie	exon	45960864	45960882	1000	-	.	gene_id "MSTRG.111642"; transcript_id "MSTRG.111642.17"; exon_number "17";
chr20	StringTie	exon	45962070	45962182	1000	-	.	gene_id "MSTRG.111642"; transcript_id "MSTRG.111642.17"; exon_number "18";
chr20	StringTie	exon	45963473	45963650	1000	-	.	gene_id "MSTRG.111642"; transcript_id "MSTRG.111642.17"; exon_number "19";
chr20	StringTie	exon	45963738	45963990	1000	-	.	gene_id "MSTRG.111642"; transcript_id "MSTRG.111642.17"; exon_number "20";
chr20	StringTie	exon	45965628	45965774	1000	-	.	gene_id "MSTRG.111642"; transcript_id "MSTRG.111642.17"; exon_number "21";
chr20	StringTie	exon	45967494	45967634	1000	-	.	gene_id "MSTRG.111642"; transcript_id "MSTRG.111642.17"; exon_number "22";
chr20	StringTie	exon	45967734	45968027	1000	-	.	gene_id "MSTRG.111642"; transcript_id "MSTRG.111642.17"; exon_number "23";
chr20	StringTie	exon	45968285	45968362	1000	-	.	gene_id "MSTRG.111642"; transcript_id "MSTRG.111642.17"; exon_number "24";
chr20	StringTie	exon	45969451	45969691	1000	-	.	gene_id "MSTRG.111642"; transcript_id "MSTRG.111642.17"; exon_number "25";
chr20	StringTie	exon	45971210	45972422	1000	-	.	gene_id "MSTRG.111642"; transcript_id "MSTRG.111642.17"; exon_number "26";
chr20	StringTie	exon	45973697	45974076	1000	-	.	gene_id "MSTRG.111642"; transcript_id "MSTRG.111642.17"; exon_number "27";
chr20	StringTie	transcript	45948021	45974111	1000	-	.	gene_id "MSTRG.111642"; transcript_id "MSTRG.111642.18";
chr20	StringTie	exon	45948021	45949077	1000	-	.	gene_id "MSTRG.111642"; transcript_id "MSTRG.111642.18"; exon_number "1";
chr20	StringTie	exon	45949170	45949251	1000	-	.	gene_id "MSTRG.111642"; transcript_id "MSTRG.111642.18"; exon_number "2";
chr20	StringTie	exon	45949333	45949398	1000	-	.	gene_id "MSTRG.111642"; transcript_id "MSTRG.111642.18"; exon_number "3";
chr20	StringTie	exon	45949485	45949568	1000	-	.	gene_id "MSTRG.111642"; transcript_id "MSTRG.111642.18"; exon_number "4";
chr20	StringTie	exon	45949800	45949877	1000	-	.	gene_id "MSTRG.111642"; transcript_id "MSTRG.111642.18"; exon_number "5";
chr20	StringTie	exon	45949966	45950069	1000	-	.	gene_id "MSTRG.111642"; transcript_id "MSTRG.111642.18"; exon_number "6";
chr20	StringTie	exon	45950219	45950373	1000	-	.	gene_id "MSTRG.111642"; transcript_id "MSTRG.111642.18"; exon_number "7";
chr20	StringTie	exon	45950453	45950595	1000	-	.	gene_id "MSTRG.111642"; transcript_id "MSTRG.111642.18"; exon_number "8";
chr20	StringTie	exon	45952147	45952521	1000	-	.	gene_id "MSTRG.111642"; transcript_id "MSTRG.111642.18"; exon_number "9";
chr20	StringTie	exon	45952598	45952709	1000	-	.	gene_id "MSTRG.111642"; transcript_id "MSTRG.111642.18"; exon_number "10";
chr20	StringTie	exon	45953689	45953948	1000	-	.	gene_id "MSTRG.111642"; transcript_id "MSTRG.111642.18"; exon_number "11";
chr20	StringTie	exon	45957586	45957680	1000	-	.	gene_id "MSTRG.111642"; transcript_id "MSTRG.111642.18"; exon_number "12";
chr20	StringTie	exon	45957835	45957928	1000	-	.	gene_id "MSTRG.111642"; transcript_id "MSTRG.111642.18"; exon_number "13";
chr20	StringTie	exon	45959201	45959433	1000	-	.	gene_id "MSTRG.111642"; transcript_id "MSTRG.111642.18"; exon_number "14";
chr20	StringTie	exon	45960208	45960368	1000	-	.	gene_id "MSTRG.111642"; transcript_id "MSTRG.111642.18"; exon_number "15";
chr20	StringTie	exon	45960449	45960525	1000	-	.	gene_id "MSTRG.111642"; transcript_id "MSTRG.111642.18"; exon_number "16";
chr20	StringTie	exon	45960616	45960732	1000	-	.	gene_id "MSTRG.111642"; transcript_id "MSTRG.111642.18"; exon_number "17";
chr20	StringTie	exon	45960864	45960882	1000	-	.	gene_id "MSTRG.111642"; transcript_id "MSTRG.111642.18"; exon_number "18";
chr20	StringTie	exon	45962070	45962182	1000	-	.	gene_id "MSTRG.111642"; transcript_id "MSTRG.111642.18"; exon_number "19";
chr20	StringTie	exon	45963473	45963650	1000	-	.	gene_id "MSTRG.111642"; transcript_id "MSTRG.111642.18"; exon_number "20";
chr20	StringTie	exon	45963738	45963990	1000	-	.	gene_id "MSTRG.111642"; transcript_id "MSTRG.111642.18"; exon_number "21";
chr20	StringTie	exon	45965628	45965774	1000	-	.	gene_id "MSTRG.111642"; transcript_id "MSTRG.111642.18"; exon_number "22";
chr20	StringTie	exon	45967494	45967634	1000	-	.	gene_id "MSTRG.111642"; transcript_id "MSTRG.111642.18"; exon_number "23";
chr20	StringTie	exon	45967734	45968027	1000	-	.	gene_id "MSTRG.111642"; transcript_id "MSTRG.111642.18"; exon_number "24";
chr20	StringTie	exon	45968285	45968362	1000	-	.	gene_id "MSTRG.111642"; transcript_id "MSTRG.111642.18"; exon_number "25";
chr20	StringTie	exon	45969451	45969691	1000	-	.	gene_id "MSTRG.111642"; transcript_id "MSTRG.111642.18"; exon_number "26";
chr20	StringTie	exon	45971210	45974111	1000	-	.	gene_id "MSTRG.111642"; transcript_id "MSTRG.111642.18"; exon_number "27";
chr20	StringTie	transcript	45948021	45972452	1000	-	.	gene_id "MSTRG.111642"; transcript_id "MSTRG.111642.19";
chr20	StringTie	exon	45948021	45949077	1000	-	.	gene_id "MSTRG.111642"; transcript_id "MSTRG.111642.19"; exon_number "1";
chr20	StringTie	exon	45949170	45949251	1000	-	.	gene_id "MSTRG.111642"; transcript_id "MSTRG.111642.19"; exon_number "2";
chr20	StringTie	exon	45949333	45949398	1000	-	.	gene_id "MSTRG.111642"; transcript_id "MSTRG.111642.19"; exon_number "3";
chr20	StringTie	exon	45949485	45949568	1000	-	.	gene_id "MSTRG.111642"; transcript_id "MSTRG.111642.19"; exon_number "4";
chr20	StringTie	exon	45949800	45949877	1000	-	.	gene_id "MSTRG.111642"; transcript_id "MSTRG.111642.19"; exon_number "5";
chr20	StringTie	exon	45949966	45950069	1000	-	.	gene_id "MSTRG.111642"; transcript_id "MSTRG.111642.19"; exon_number "6";
chr20	StringTie	exon	45950219	45950373	1000	-	.	gene_id "MSTRG.111642"; transcript_id "MSTRG.111642.19"; exon_number "7";
chr20	StringTie	exon	45950453	45950595	1000	-	.	gene_id "MSTRG.111642"; transcript_id "MSTRG.111642.19"; exon_number "8";
chr20	StringTie	exon	45952147	45952521	1000	-	.	gene_id "MSTRG.111642"; transcript_id "MSTRG.111642.19"; exon_number "9";
chr20	StringTie	exon	45952598	45952709	1000	-	.	gene_id "MSTRG.111642"; transcript_id "MSTRG.111642.19"; exon_number "10";
chr20	StringTie	exon	45953689	45953948	1000	-	.	gene_id "MSTRG.111642"; transcript_id "MSTRG.111642.19"; exon_number "11";
chr20	StringTie	exon	45957586	45957680	1000	-	.	gene_id "MSTRG.111642"; transcript_id "MSTRG.111642.19"; exon_number "12";
chr20	StringTie	exon	45957835	45957928	1000	-	.	gene_id "MSTRG.111642"; transcript_id "MSTRG.111642.19"; exon_number "13";
chr20	StringTie	exon	45959201	45959433	1000	-	.	gene_id "MSTRG.111642"; transcript_id "MSTRG.111642.19"; exon_number "14";
chr20	StringTie	exon	45960208	45960368	1000	-	.	gene_id "MSTRG.111642"; transcript_id "MSTRG.111642.19"; exon_number "15";
chr20	StringTie	exon	45960449	45960525	1000	-	.	gene_id "MSTRG.111642"; transcript_id "MSTRG.111642.19"; exon_number "16";
chr20	StringTie	exon	45960616	45960732	1000	-	.	gene_id "MSTRG.111642"; transcript_id "MSTRG.111642.19"; exon_number "17";
chr20	StringTie	exon	45960864	45960882	1000	-	.	gene_id "MSTRG.111642"; transcript_id "MSTRG.111642.19"; exon_number "18";
chr20	StringTie	exon	45962070	45962182	1000	-	.	gene_id "MSTRG.111642"; transcript_id "MSTRG.111642.19"; exon_number "19";
chr20	StringTie	exon	45963473	45963650	1000	-	.	gene_id "MSTRG.111642"; transcript_id "MSTRG.111642.19"; exon_number "20";
chr20	StringTie	exon	45963738	45963990	1000	-	.	gene_id "MSTRG.111642"; transcript_id "MSTRG.111642.19"; exon_number "21";
chr20	StringTie	exon	45965628	45965774	1000	-	.	gene_id "MSTRG.111642"; transcript_id "MSTRG.111642.19"; exon_number "22";
chr20	StringTie	exon	45967494	45967631	1000	-	.	gene_id "MSTRG.111642"; transcript_id "MSTRG.111642.19"; exon_number "23";
chr20	StringTie	exon	45967734	45968027	1000	-	.	gene_id "MSTRG.111642"; transcript_id "MSTRG.111642.19"; exon_number "24";
chr20	StringTie	exon	45968285	45968362	1000	-	.	gene_id "MSTRG.111642"; transcript_id "MSTRG.111642.19"; exon_number "25";
chr20	StringTie	exon	45969451	45969691	1000	-	.	gene_id "MSTRG.111642"; transcript_id "MSTRG.111642.19"; exon_number "26";
chr20	StringTie	exon	45971210	45971460	1000	-	.	gene_id "MSTRG.111642"; transcript_id "MSTRG.111642.19"; exon_number "27";
chr20	StringTie	exon	45972122	45972452	1000	-	.	gene_id "MSTRG.111642"; transcript_id "MSTRG.111642.19"; exon_number "28";
chr20	StringTie	transcript	45945708	45946325	1000	-	.	gene_id "MSTRG.111642"; transcript_id "MSTRG.111642.2";
chr20	StringTie	exon	45945708	45945825	1000	-	.	gene_id "MSTRG.111642"; transcript_id "MSTRG.111642.2"; exon_number "1";
chr20	StringTie	exon	45946236	45946325	1000	-	.	gene_id "MSTRG.111642"; transcript_id "MSTRG.111642.2"; exon_number "2";
chr20	StringTie	transcript	45948021	45974063	1000	-	.	gene_id "MSTRG.111642"; transcript_id "MSTRG.111642.20";
chr20	StringTie	exon	45948021	45949080	1000	-	.	gene_id "MSTRG.111642"; transcript_id "MSTRG.111642.20"; exon_number "1";
chr20	StringTie	exon	45949170	45949251	1000	-	.	gene_id "MSTRG.111642"; transcript_id "MSTRG.111642.20"; exon_number "2";
chr20	StringTie	exon	45949333	45949398	1000	-	.	gene_id "MSTRG.111642"; transcript_id "MSTRG.111642.20"; exon_number "3";
chr20	StringTie	exon	45949485	45949568	1000	-	.	gene_id "MSTRG.111642"; transcript_id "MSTRG.111642.20"; exon_number "4";
chr20	StringTie	exon	45949800	45949877	1000	-	.	gene_id "MSTRG.111642"; transcript_id "MSTRG.111642.20"; exon_number "5";
chr20	StringTie	exon	45949966	45950069	1000	-	.	gene_id "MSTRG.111642"; transcript_id "MSTRG.111642.20"; exon_number "6";
chr20	StringTie	exon	45950219	45950373	1000	-	.	gene_id "MSTRG.111642"; transcript_id "MSTRG.111642.20"; exon_number "7";
chr20	StringTie	exon	45950453	45950595	1000	-	.	gene_id "MSTRG.111642"; transcript_id "MSTRG.111642.20"; exon_number "8";
chr20	StringTie	exon	45952147	45952521	1000	-	.	gene_id "MSTRG.111642"; transcript_id "MSTRG.111642.20"; exon_number "9";
chr20	StringTie	exon	45952598	45952709	1000	-	.	gene_id "MSTRG.111642"; transcript_id "MSTRG.111642.20"; exon_number "10";
chr20	StringTie	exon	45953689	45953948	1000	-	.	gene_id "MSTRG.111642"; transcript_id "MSTRG.111642.20"; exon_number "11";
chr20	StringTie	exon	45957586	45957680	1000	-	.	gene_id "MSTRG.111642"; transcript_id "MSTRG.111642.20"; exon_number "12";
chr20	StringTie	exon	45957835	45957928	1000	-	.	gene_id "MSTRG.111642"; transcript_id "MSTRG.111642.20"; exon_number "13";
chr20	StringTie	exon	45959201	45959433	1000	-	.	gene_id "MSTRG.111642"; transcript_id "MSTRG.111642.20"; exon_number "14";
chr20	StringTie	exon	45960208	45960368	1000	-	.	gene_id "MSTRG.111642"; transcript_id "MSTRG.111642.20"; exon_number "15";
chr20	StringTie	exon	45960449	45960525	1000	-	.	gene_id "MSTRG.111642"; transcript_id "MSTRG.111642.20"; exon_number "16";
chr20	StringTie	exon	45960616	45960732	1000	-	.	gene_id "MSTRG.111642"; transcript_id "MSTRG.111642.20"; exon_number "17";
chr20	StringTie	exon	45960864	45960882	1000	-	.	gene_id "MSTRG.111642"; transcript_id "MSTRG.111642.20"; exon_number "18";
chr20	StringTie	exon	45962070	45962182	1000	-	.	gene_id "MSTRG.111642"; transcript_id "MSTRG.111642.20"; exon_number "19";
chr20	StringTie	exon	45963473	45963650	1000	-	.	gene_id "MSTRG.111642"; transcript_id "MSTRG.111642.20"; exon_number "20";
chr20	StringTie	exon	45963738	45963990	1000	-	.	gene_id "MSTRG.111642"; transcript_id "MSTRG.111642.20"; exon_number "21";
chr20	StringTie	exon	45965628	45965774	1000	-	.	gene_id "MSTRG.111642"; transcript_id "MSTRG.111642.20"; exon_number "22";
chr20	StringTie	exon	45967494	45967631	1000	-	.	gene_id "MSTRG.111642"; transcript_id "MSTRG.111642.20"; exon_number "23";
chr20	StringTie	exon	45967734	45968027	1000	-	.	gene_id "MSTRG.111642"; transcript_id "MSTRG.111642.20"; exon_number "24";
chr20	StringTie	exon	45968285	45968362	1000	-	.	gene_id "MSTRG.111642"; transcript_id "MSTRG.111642.20"; exon_number "25";
chr20	StringTie	exon	45971210	45974063	1000	-	.	gene_id "MSTRG.111642"; transcript_id "MSTRG.111642.20"; exon_number "26";
chr20	StringTie	transcript	45948025	45971887	1000	-	.	gene_id "MSTRG.111642"; transcript_id "MSTRG.111642.21";
chr20	StringTie	exon	45948025	45949080	1000	-	.	gene_id "MSTRG.111642"; transcript_id "MSTRG.111642.21"; exon_number "1";
chr20	StringTie	exon	45949170	45949251	1000	-	.	gene_id "MSTRG.111642"; transcript_id "MSTRG.111642.21"; exon_number "2";
chr20	StringTie	exon	45949333	45949398	1000	-	.	gene_id "MSTRG.111642"; transcript_id "MSTRG.111642.21"; exon_number "3";
chr20	StringTie	exon	45949485	45952709	1000	-	.	gene_id "MSTRG.111642"; transcript_id "MSTRG.111642.21"; exon_number "4";
chr20	StringTie	exon	45953689	45953948	1000	-	.	gene_id "MSTRG.111642"; transcript_id "MSTRG.111642.21"; exon_number "5";
chr20	StringTie	exon	45957586	45957680	1000	-	.	gene_id "MSTRG.111642"; transcript_id "MSTRG.111642.21"; exon_number "6";
chr20	StringTie	exon	45957835	45957953	1000	-	.	gene_id "MSTRG.111642"; transcript_id "MSTRG.111642.21"; exon_number "7";
chr20	StringTie	exon	45959201	45959433	1000	-	.	gene_id "MSTRG.111642"; transcript_id "MSTRG.111642.21"; exon_number "8";
chr20	StringTie	exon	45960208	45960368	1000	-	.	gene_id "MSTRG.111642"; transcript_id "MSTRG.111642.21"; exon_number "9";
chr20	StringTie	exon	45960449	45960525	1000	-	.	gene_id "MSTRG.111642"; transcript_id "MSTRG.111642.21"; exon_number "10";
chr20	StringTie	exon	45960616	45960732	1000	-	.	gene_id "MSTRG.111642"; transcript_id "MSTRG.111642.21"; exon_number "11";
chr20	StringTie	exon	45960864	45960882	1000	-	.	gene_id "MSTRG.111642"; transcript_id "MSTRG.111642.21"; exon_number "12";
chr20	StringTie	exon	45962070	45962182	1000	-	.	gene_id "MSTRG.111642"; transcript_id "MSTRG.111642.21"; exon_number "13";
chr20	StringTie	exon	45963473	45963650	1000	-	.	gene_id "MSTRG.111642"; transcript_id "MSTRG.111642.21"; exon_number "14";
chr20	StringTie	exon	45963738	45963990	1000	-	.	gene_id "MSTRG.111642"; transcript_id "MSTRG.111642.21"; exon_number "15";
chr20	StringTie	exon	45965628	45965774	1000	-	.	gene_id "MSTRG.111642"; transcript_id "MSTRG.111642.21"; exon_number "16";
chr20	StringTie	exon	45967494	45967634	1000	-	.	gene_id "MSTRG.111642"; transcript_id "MSTRG.111642.21"; exon_number "17";
chr20	StringTie	exon	45967734	45968027	1000	-	.	gene_id "MSTRG.111642"; transcript_id "MSTRG.111642.21"; exon_number "18";
chr20	StringTie	exon	45968285	45968362	1000	-	.	gene_id "MSTRG.111642"; transcript_id "MSTRG.111642.21"; exon_number "19";
chr20	StringTie	exon	45971210	45971887	1000	-	.	gene_id "MSTRG.111642"; transcript_id "MSTRG.111642.21"; exon_number "20";
chr20	StringTie	transcript	45948027	45974069	1000	-	.	gene_id "MSTRG.111642"; transcript_id "MSTRG.111642.22";
chr20	StringTie	exon	45948027	45949080	1000	-	.	gene_id "MSTRG.111642"; transcript_id "MSTRG.111642.22"; exon_number "1";
chr20	StringTie	exon	45949170	45949251	1000	-	.	gene_id "MSTRG.111642"; transcript_id "MSTRG.111642.22"; exon_number "2";
chr20	StringTie	exon	45949333	45949398	1000	-	.	gene_id "MSTRG.111642"; transcript_id "MSTRG.111642.22"; exon_number "3";
chr20	StringTie	exon	45949485	45949568	1000	-	.	gene_id "MSTRG.111642"; transcript_id "MSTRG.111642.22"; exon_number "4";
chr20	StringTie	exon	45949800	45949877	1000	-	.	gene_id "MSTRG.111642"; transcript_id "MSTRG.111642.22"; exon_number "5";
chr20	StringTie	exon	45949966	45950069	1000	-	.	gene_id "MSTRG.111642"; transcript_id "MSTRG.111642.22"; exon_number "6";
chr20	StringTie	exon	45950219	45950373	1000	-	.	gene_id "MSTRG.111642"; transcript_id "MSTRG.111642.22"; exon_number "7";
chr20	StringTie	exon	45950453	45950595	1000	-	.	gene_id "MSTRG.111642"; transcript_id "MSTRG.111642.22"; exon_number "8";
chr20	StringTie	exon	45952147	45952521	1000	-	.	gene_id "MSTRG.111642"; transcript_id "MSTRG.111642.22"; exon_number "9";
chr20	StringTie	exon	45952598	45952709	1000	-	.	gene_id "MSTRG.111642"; transcript_id "MSTRG.111642.22"; exon_number "10";
chr20	StringTie	exon	45953689	45953948	1000	-	.	gene_id "MSTRG.111642"; transcript_id "MSTRG.111642.22"; exon_number "11";
chr20	StringTie	exon	45957586	45957680	1000	-	.	gene_id "MSTRG.111642"; transcript_id "MSTRG.111642.22"; exon_number "12";
chr20	StringTie	exon	45957835	45957928	1000	-	.	gene_id "MSTRG.111642"; transcript_id "MSTRG.111642.22"; exon_number "13";
chr20	StringTie	exon	45959201	45959433	1000	-	.	gene_id "MSTRG.111642"; transcript_id "MSTRG.111642.22"; exon_number "14";
chr20	StringTie	exon	45960208	45960368	1000	-	.	gene_id "MSTRG.111642"; transcript_id "MSTRG.111642.22"; exon_number "15";
chr20	StringTie	exon	45960449	45960525	1000	-	.	gene_id "MSTRG.111642"; transcript_id "MSTRG.111642.22"; exon_number "16";
chr20	StringTie	exon	45960616	45960732	1000	-	.	gene_id "MSTRG.111642"; transcript_id "MSTRG.111642.22"; exon_number "17";
chr20	StringTie	exon	45960864	45960882	1000	-	.	gene_id "MSTRG.111642"; transcript_id "MSTRG.111642.22"; exon_number "18";
chr20	StringTie	exon	45962070	45962182	1000	-	.	gene_id "MSTRG.111642"; transcript_id "MSTRG.111642.22"; exon_number "19";
chr20	StringTie	exon	45963473	45963650	1000	-	.	gene_id "MSTRG.111642"; transcript_id "MSTRG.111642.22"; exon_number "20";
chr20	StringTie	exon	45963738	45963990	1000	-	.	gene_id "MSTRG.111642"; transcript_id "MSTRG.111642.22"; exon_number "21";
chr20	StringTie	exon	45965628	45965774	1000	-	.	gene_id "MSTRG.111642"; transcript_id "MSTRG.111642.22"; exon_number "22";
chr20	StringTie	exon	45967494	45967628	1000	-	.	gene_id "MSTRG.111642"; transcript_id "MSTRG.111642.22"; exon_number "23";
chr20	StringTie	exon	45967734	45968027	1000	-	.	gene_id "MSTRG.111642"; transcript_id "MSTRG.111642.22"; exon_number "24";
chr20	StringTie	exon	45968285	45968362	1000	-	.	gene_id "MSTRG.111642"; transcript_id "MSTRG.111642.22"; exon_number "25";
chr20	StringTie	exon	45969451	45969691	1000	-	.	gene_id "MSTRG.111642"; transcript_id "MSTRG.111642.22"; exon_number "26";
chr20	StringTie	exon	45971210	45974069	1000	-	.	gene_id "MSTRG.111642"; transcript_id "MSTRG.111642.22"; exon_number "27";
chr20	StringTie	transcript	45948027	45974076	1000	-	.	gene_id "MSTRG.111642"; transcript_id "MSTRG.111642.23";
chr20	StringTie	exon	45948027	45949077	1000	-	.	gene_id "MSTRG.111642"; transcript_id "MSTRG.111642.23"; exon_number "1";
chr20	StringTie	exon	45949170	45949251	1000	-	.	gene_id "MSTRG.111642"; transcript_id "MSTRG.111642.23"; exon_number "2";
chr20	StringTie	exon	45949333	45949398	1000	-	.	gene_id "MSTRG.111642"; transcript_id "MSTRG.111642.23"; exon_number "3";
chr20	StringTie	exon	45949485	45949568	1000	-	.	gene_id "MSTRG.111642"; transcript_id "MSTRG.111642.23"; exon_number "4";
chr20	StringTie	exon	45949800	45949877	1000	-	.	gene_id "MSTRG.111642"; transcript_id "MSTRG.111642.23"; exon_number "5";
chr20	StringTie	exon	45949966	45950069	1000	-	.	gene_id "MSTRG.111642"; transcript_id "MSTRG.111642.23"; exon_number "6";
chr20	StringTie	exon	45950219	45950373	1000	-	.	gene_id "MSTRG.111642"; transcript_id "MSTRG.111642.23"; exon_number "7";
chr20	StringTie	exon	45950453	45950595	1000	-	.	gene_id "MSTRG.111642"; transcript_id "MSTRG.111642.23"; exon_number "8";
chr20	StringTie	exon	45952147	45952521	1000	-	.	gene_id "MSTRG.111642"; transcript_id "MSTRG.111642.23"; exon_number "9";
chr20	StringTie	exon	45952598	45952709	1000	-	.	gene_id "MSTRG.111642"; transcript_id "MSTRG.111642.23"; exon_number "10";
chr20	StringTie	exon	45953689	45953948	1000	-	.	gene_id "MSTRG.111642"; transcript_id "MSTRG.111642.23"; exon_number "11";
chr20	StringTie	exon	45957586	45957680	1000	-	.	gene_id "MSTRG.111642"; transcript_id "MSTRG.111642.23"; exon_number "12";
chr20	StringTie	exon	45957835	45957928	1000	-	.	gene_id "MSTRG.111642"; transcript_id "MSTRG.111642.23"; exon_number "13";
chr20	StringTie	exon	45959201	45959433	1000	-	.	gene_id "MSTRG.111642"; transcript_id "MSTRG.111642.23"; exon_number "14";
chr20	StringTie	exon	45960208	45960368	1000	-	.	gene_id "MSTRG.111642"; transcript_id "MSTRG.111642.23"; exon_number "15";
chr20	StringTie	exon	45960449	45960525	1000	-	.	gene_id "MSTRG.111642"; transcript_id "MSTRG.111642.23"; exon_number "16";
chr20	StringTie	exon	45960616	45960732	1000	-	.	gene_id "MSTRG.111642"; transcript_id "MSTRG.111642.23"; exon_number "17";
chr20	StringTie	exon	45960864	45960882	1000	-	.	gene_id "MSTRG.111642"; transcript_id "MSTRG.111642.23"; exon_number "18";
chr20	StringTie	exon	45962070	45962182	1000	-	.	gene_id "MSTRG.111642"; transcript_id "MSTRG.111642.23"; exon_number "19";
chr20	StringTie	exon	45963473	45963650	1000	-	.	gene_id "MSTRG.111642"; transcript_id "MSTRG.111642.23"; exon_number "20";
chr20	StringTie	exon	45963738	45963990	1000	-	.	gene_id "MSTRG.111642"; transcript_id "MSTRG.111642.23"; exon_number "21";
chr20	StringTie	exon	45965628	45965774	1000	-	.	gene_id "MSTRG.111642"; transcript_id "MSTRG.111642.23"; exon_number "22";
chr20	StringTie	exon	45967494	45967631	1000	-	.	gene_id "MSTRG.111642"; transcript_id "MSTRG.111642.23"; exon_number "23";
chr20	StringTie	exon	45967734	45968027	1000	-	.	gene_id "MSTRG.111642"; transcript_id "MSTRG.111642.23"; exon_number "24";
chr20	StringTie	exon	45968285	45968362	1000	-	.	gene_id "MSTRG.111642"; transcript_id "MSTRG.111642.23"; exon_number "25";
chr20	StringTie	exon	45969451	45969691	1000	-	.	gene_id "MSTRG.111642"; transcript_id "MSTRG.111642.23"; exon_number "26";
chr20	StringTie	exon	45971210	45974076	1000	-	.	gene_id "MSTRG.111642"; transcript_id "MSTRG.111642.23"; exon_number "27";
chr20	StringTie	transcript	45948027	45972589	1000	-	.	gene_id "MSTRG.111642"; transcript_id "MSTRG.111642.24";
chr20	StringTie	exon	45948027	45949080	1000	-	.	gene_id "MSTRG.111642"; transcript_id "MSTRG.111642.24"; exon_number "1";
chr20	StringTie	exon	45949170	45949251	1000	-	.	gene_id "MSTRG.111642"; transcript_id "MSTRG.111642.24"; exon_number "2";
chr20	StringTie	exon	45949333	45949398	1000	-	.	gene_id "MSTRG.111642"; transcript_id "MSTRG.111642.24"; exon_number "3";
chr20	StringTie	exon	45949485	45949568	1000	-	.	gene_id "MSTRG.111642"; transcript_id "MSTRG.111642.24"; exon_number "4";
chr20	StringTie	exon	45949800	45949877	1000	-	.	gene_id "MSTRG.111642"; transcript_id "MSTRG.111642.24"; exon_number "5";
chr20	StringTie	exon	45949966	45950069	1000	-	.	gene_id "MSTRG.111642"; transcript_id "MSTRG.111642.24"; exon_number "6";
chr20	StringTie	exon	45950219	45950373	1000	-	.	gene_id "MSTRG.111642"; transcript_id "MSTRG.111642.24"; exon_number "7";
chr20	StringTie	exon	45950453	45950595	1000	-	.	gene_id "MSTRG.111642"; transcript_id "MSTRG.111642.24"; exon_number "8";
chr20	StringTie	exon	45952147	45952521	1000	-	.	gene_id "MSTRG.111642"; transcript_id "MSTRG.111642.24"; exon_number "9";
chr20	StringTie	exon	45952598	45952709	1000	-	.	gene_id "MSTRG.111642"; transcript_id "MSTRG.111642.24"; exon_number "10";
chr20	StringTie	exon	45953689	45953948	1000	-	.	gene_id "MSTRG.111642"; transcript_id "MSTRG.111642.24"; exon_number "11";
chr20	StringTie	exon	45957586	45957680	1000	-	.	gene_id "MSTRG.111642"; transcript_id "MSTRG.111642.24"; exon_number "12";
chr20	StringTie	exon	45957835	45957928	1000	-	.	gene_id "MSTRG.111642"; transcript_id "MSTRG.111642.24"; exon_number "13";
chr20	StringTie	exon	45959201	45959433	1000	-	.	gene_id "MSTRG.111642"; transcript_id "MSTRG.111642.24"; exon_number "14";
chr20	StringTie	exon	45960208	45960368	1000	-	.	gene_id "MSTRG.111642"; transcript_id "MSTRG.111642.24"; exon_number "15";
chr20	StringTie	exon	45960449	45960525	1000	-	.	gene_id "MSTRG.111642"; transcript_id "MSTRG.111642.24"; exon_number "16";
chr20	StringTie	exon	45960616	45960732	1000	-	.	gene_id "MSTRG.111642"; transcript_id "MSTRG.111642.24"; exon_number "17";
chr20	StringTie	exon	45960864	45960882	1000	-	.	gene_id "MSTRG.111642"; transcript_id "MSTRG.111642.24"; exon_number "18";
chr20	StringTie	exon	45962070	45962182	1000	-	.	gene_id "MSTRG.111642"; transcript_id "MSTRG.111642.24"; exon_number "19";
chr20	StringTie	exon	45963473	45963637	1000	-	.	gene_id "MSTRG.111642"; transcript_id "MSTRG.111642.24"; exon_number "20";
chr20	StringTie	exon	45963738	45963990	1000	-	.	gene_id "MSTRG.111642"; transcript_id "MSTRG.111642.24"; exon_number "21";
chr20	StringTie	exon	45965628	45965774	1000	-	.	gene_id "MSTRG.111642"; transcript_id "MSTRG.111642.24"; exon_number "22";
chr20	StringTie	exon	45967494	45967631	1000	-	.	gene_id "MSTRG.111642"; transcript_id "MSTRG.111642.24"; exon_number "23";
chr20	StringTie	exon	45967734	45968027	1000	-	.	gene_id "MSTRG.111642"; transcript_id "MSTRG.111642.24"; exon_number "24";
chr20	StringTie	exon	45968285	45968362	1000	-	.	gene_id "MSTRG.111642"; transcript_id "MSTRG.111642.24"; exon_number "25";
chr20	StringTie	exon	45969451	45969691	1000	-	.	gene_id "MSTRG.111642"; transcript_id "MSTRG.111642.24"; exon_number "26";
chr20	StringTie	exon	45971210	45972589	1000	-	.	gene_id "MSTRG.111642"; transcript_id "MSTRG.111642.24"; exon_number "27";
chr20	StringTie	transcript	45948027	45971820	1000	-	.	gene_id "MSTRG.111642"; transcript_id "MSTRG.111642.25";
chr20	StringTie	exon	45948027	45949080	1000	-	.	gene_id "MSTRG.111642"; transcript_id "MSTRG.111642.25"; exon_number "1";
chr20	StringTie	exon	45949170	45949251	1000	-	.	gene_id "MSTRG.111642"; transcript_id "MSTRG.111642.25"; exon_number "2";
chr20	StringTie	exon	45949333	45949398	1000	-	.	gene_id "MSTRG.111642"; transcript_id "MSTRG.111642.25"; exon_number "3";
chr20	StringTie	exon	45949485	45949568	1000	-	.	gene_id "MSTRG.111642"; transcript_id "MSTRG.111642.25"; exon_number "4";
chr20	StringTie	exon	45949800	45949877	1000	-	.	gene_id "MSTRG.111642"; transcript_id "MSTRG.111642.25"; exon_number "5";
chr20	StringTie	exon	45949966	45950069	1000	-	.	gene_id "MSTRG.111642"; transcript_id "MSTRG.111642.25"; exon_number "6";
chr20	StringTie	exon	45950219	45950373	1000	-	.	gene_id "MSTRG.111642"; transcript_id "MSTRG.111642.25"; exon_number "7";
chr20	StringTie	exon	45950453	45950595	1000	-	.	gene_id "MSTRG.111642"; transcript_id "MSTRG.111642.25"; exon_number "8";
chr20	StringTie	exon	45952147	45952521	1000	-	.	gene_id "MSTRG.111642"; transcript_id "MSTRG.111642.25"; exon_number "9";
chr20	StringTie	exon	45952598	45952709	1000	-	.	gene_id "MSTRG.111642"; transcript_id "MSTRG.111642.25"; exon_number "10";
chr20	StringTie	exon	45953689	45957928	1000	-	.	gene_id "MSTRG.111642"; transcript_id "MSTRG.111642.25"; exon_number "11";
chr20	StringTie	exon	45959201	45959433	1000	-	.	gene_id "MSTRG.111642"; transcript_id "MSTRG.111642.25"; exon_number "12";
chr20	StringTie	exon	45960208	45960368	1000	-	.	gene_id "MSTRG.111642"; transcript_id "MSTRG.111642.25"; exon_number "13";
chr20	StringTie	exon	45960449	45960525	1000	-	.	gene_id "MSTRG.111642"; transcript_id "MSTRG.111642.25"; exon_number "14";
chr20	StringTie	exon	45960616	45960732	1000	-	.	gene_id "MSTRG.111642"; transcript_id "MSTRG.111642.25"; exon_number "15";
chr20	StringTie	exon	45960864	45960882	1000	-	.	gene_id "MSTRG.111642"; transcript_id "MSTRG.111642.25"; exon_number "16";
chr20	StringTie	exon	45962070	45962182	1000	-	.	gene_id "MSTRG.111642"; transcript_id "MSTRG.111642.25"; exon_number "17";
chr20	StringTie	exon	45963473	45963650	1000	-	.	gene_id "MSTRG.111642"; transcript_id "MSTRG.111642.25"; exon_number "18";
chr20	StringTie	exon	45963738	45963990	1000	-	.	gene_id "MSTRG.111642"; transcript_id "MSTRG.111642.25"; exon_number "19";
chr20	StringTie	exon	45965628	45965774	1000	-	.	gene_id "MSTRG.111642"; transcript_id "MSTRG.111642.25"; exon_number "20";
chr20	StringTie	exon	45967494	45967634	1000	-	.	gene_id "MSTRG.111642"; transcript_id "MSTRG.111642.25"; exon_number "21";
chr20	StringTie	exon	45967734	45968027	1000	-	.	gene_id "MSTRG.111642"; transcript_id "MSTRG.111642.25"; exon_number "22";
chr20	StringTie	exon	45968285	45968362	1000	-	.	gene_id "MSTRG.111642"; transcript_id "MSTRG.111642.25"; exon_number "23";
chr20	StringTie	exon	45971210	45971820	1000	-	.	gene_id "MSTRG.111642"; transcript_id "MSTRG.111642.25"; exon_number "24";
chr20	StringTie	transcript	45948029	45960769	1000	-	.	gene_id "MSTRG.111642"; transcript_id "MSTRG.111642.26";
chr20	StringTie	exon	45948029	45949077	1000	-	.	gene_id "MSTRG.111642"; transcript_id "MSTRG.111642.26"; exon_number "1";
chr20	StringTie	exon	45949170	45949251	1000	-	.	gene_id "MSTRG.111642"; transcript_id "MSTRG.111642.26"; exon_number "2";
chr20	StringTie	exon	45949333	45949398	1000	-	.	gene_id "MSTRG.111642"; transcript_id "MSTRG.111642.26"; exon_number "3";
chr20	StringTie	exon	45949485	45949568	1000	-	.	gene_id "MSTRG.111642"; transcript_id "MSTRG.111642.26"; exon_number "4";
chr20	StringTie	exon	45949800	45949877	1000	-	.	gene_id "MSTRG.111642"; transcript_id "MSTRG.111642.26"; exon_number "5";
chr20	StringTie	exon	45949966	45950069	1000	-	.	gene_id "MSTRG.111642"; transcript_id "MSTRG.111642.26"; exon_number "6";
chr20	StringTie	exon	45950219	45950373	1000	-	.	gene_id "MSTRG.111642"; transcript_id "MSTRG.111642.26"; exon_number "7";
chr20	StringTie	exon	45950453	45950595	1000	-	.	gene_id "MSTRG.111642"; transcript_id "MSTRG.111642.26"; exon_number "8";
chr20	StringTie	exon	45952147	45952521	1000	-	.	gene_id "MSTRG.111642"; transcript_id "MSTRG.111642.26"; exon_number "9";
chr20	StringTie	exon	45952598	45952709	1000	-	.	gene_id "MSTRG.111642"; transcript_id "MSTRG.111642.26"; exon_number "10";
chr20	StringTie	exon	45953689	45953948	1000	-	.	gene_id "MSTRG.111642"; transcript_id "MSTRG.111642.26"; exon_number "11";
chr20	StringTie	exon	45957835	45957928	1000	-	.	gene_id "MSTRG.111642"; transcript_id "MSTRG.111642.26"; exon_number "12";
chr20	StringTie	exon	45959201	45959433	1000	-	.	gene_id "MSTRG.111642"; transcript_id "MSTRG.111642.26"; exon_number "13";
chr20	StringTie	exon	45960208	45960368	1000	-	.	gene_id "MSTRG.111642"; transcript_id "MSTRG.111642.26"; exon_number "14";
chr20	StringTie	exon	45960449	45960525	1000	-	.	gene_id "MSTRG.111642"; transcript_id "MSTRG.111642.26"; exon_number "15";
chr20	StringTie	exon	45960616	45960769	1000	-	.	gene_id "MSTRG.111642"; transcript_id "MSTRG.111642.26"; exon_number "16";
chr20	StringTie	transcript	45948029	45971816	1000	-	.	gene_id "MSTRG.111642"; transcript_id "MSTRG.111642.27";
chr20	StringTie	exon	45948029	45949077	1000	-	.	gene_id "MSTRG.111642"; transcript_id "MSTRG.111642.27"; exon_number "1";
chr20	StringTie	exon	45949170	45949251	1000	-	.	gene_id "MSTRG.111642"; transcript_id "MSTRG.111642.27"; exon_number "2";
chr20	StringTie	exon	45949333	45949398	1000	-	.	gene_id "MSTRG.111642"; transcript_id "MSTRG.111642.27"; exon_number "3";
chr20	StringTie	exon	45949485	45949568	1000	-	.	gene_id "MSTRG.111642"; transcript_id "MSTRG.111642.27"; exon_number "4";
chr20	StringTie	exon	45949800	45949877	1000	-	.	gene_id "MSTRG.111642"; transcript_id "MSTRG.111642.27"; exon_number "5";
chr20	StringTie	exon	45949966	45950069	1000	-	.	gene_id "MSTRG.111642"; transcript_id "MSTRG.111642.27"; exon_number "6";
chr20	StringTie	exon	45950219	45950373	1000	-	.	gene_id "MSTRG.111642"; transcript_id "MSTRG.111642.27"; exon_number "7";
chr20	StringTie	exon	45950453	45950595	1000	-	.	gene_id "MSTRG.111642"; transcript_id "MSTRG.111642.27"; exon_number "8";
chr20	StringTie	exon	45952147	45952521	1000	-	.	gene_id "MSTRG.111642"; transcript_id "MSTRG.111642.27"; exon_number "9";
chr20	StringTie	exon	45952598	45952760	1000	-	.	gene_id "MSTRG.111642"; transcript_id "MSTRG.111642.27"; exon_number "10";
chr20	StringTie	exon	45953689	45953948	1000	-	.	gene_id "MSTRG.111642"; transcript_id "MSTRG.111642.27"; exon_number "11";
chr20	StringTie	exon	45957586	45957680	1000	-	.	gene_id "MSTRG.111642"; transcript_id "MSTRG.111642.27"; exon_number "12";
chr20	StringTie	exon	45957835	45957928	1000	-	.	gene_id "MSTRG.111642"; transcript_id "MSTRG.111642.27"; exon_number "13";
chr20	StringTie	exon	45959201	45959433	1000	-	.	gene_id "MSTRG.111642"; transcript_id "MSTRG.111642.27"; exon_number "14";
chr20	StringTie	exon	45960208	45960368	1000	-	.	gene_id "MSTRG.111642"; transcript_id "MSTRG.111642.27"; exon_number "15";
chr20	StringTie	exon	45960449	45960525	1000	-	.	gene_id "MSTRG.111642"; transcript_id "MSTRG.111642.27"; exon_number "16";
chr20	StringTie	exon	45960616	45960732	1000	-	.	gene_id "MSTRG.111642"; transcript_id "MSTRG.111642.27"; exon_number "17";
chr20	StringTie	exon	45960864	45960882	1000	-	.	gene_id "MSTRG.111642"; transcript_id "MSTRG.111642.27"; exon_number "18";
chr20	StringTie	exon	45962070	45962182	1000	-	.	gene_id "MSTRG.111642"; transcript_id "MSTRG.111642.27"; exon_number "19";
chr20	StringTie	exon	45963473	45963650	1000	-	.	gene_id "MSTRG.111642"; transcript_id "MSTRG.111642.27"; exon_number "20";
chr20	StringTie	exon	45963738	45963990	1000	-	.	gene_id "MSTRG.111642"; transcript_id "MSTRG.111642.27"; exon_number "21";
chr20	StringTie	exon	45965628	45965774	1000	-	.	gene_id "MSTRG.111642"; transcript_id "MSTRG.111642.27"; exon_number "22";
chr20	StringTie	exon	45967494	45967631	1000	-	.	gene_id "MSTRG.111642"; transcript_id "MSTRG.111642.27"; exon_number "23";
chr20	StringTie	exon	45967734	45968027	1000	-	.	gene_id "MSTRG.111642"; transcript_id "MSTRG.111642.27"; exon_number "24";
chr20	StringTie	exon	45968285	45968362	1000	-	.	gene_id "MSTRG.111642"; transcript_id "MSTRG.111642.27"; exon_number "25";
chr20	StringTie	exon	45969451	45969691	1000	-	.	gene_id "MSTRG.111642"; transcript_id "MSTRG.111642.27"; exon_number "26";
chr20	StringTie	exon	45971210	45971816	1000	-	.	gene_id "MSTRG.111642"; transcript_id "MSTRG.111642.27"; exon_number "27";
chr20	StringTie	transcript	45948033	45974035	1000	-	.	gene_id "MSTRG.111642"; transcript_id "MSTRG.111642.28";
chr20	StringTie	exon	45948033	45949080	1000	-	.	gene_id "MSTRG.111642"; transcript_id "MSTRG.111642.28"; exon_number "1";
chr20	StringTie	exon	45949170	45949251	1000	-	.	gene_id "MSTRG.111642"; transcript_id "MSTRG.111642.28"; exon_number "2";
chr20	StringTie	exon	45949333	45949398	1000	-	.	gene_id "MSTRG.111642"; transcript_id "MSTRG.111642.28"; exon_number "3";
chr20	StringTie	exon	45949485	45949568	1000	-	.	gene_id "MSTRG.111642"; transcript_id "MSTRG.111642.28"; exon_number "4";
chr20	StringTie	exon	45949800	45949877	1000	-	.	gene_id "MSTRG.111642"; transcript_id "MSTRG.111642.28"; exon_number "5";
chr20	StringTie	exon	45949966	45950069	1000	-	.	gene_id "MSTRG.111642"; transcript_id "MSTRG.111642.28"; exon_number "6";
chr20	StringTie	exon	45950219	45950373	1000	-	.	gene_id "MSTRG.111642"; transcript_id "MSTRG.111642.28"; exon_number "7";
chr20	StringTie	exon	45950453	45950595	1000	-	.	gene_id "MSTRG.111642"; transcript_id "MSTRG.111642.28"; exon_number "8";
chr20	StringTie	exon	45952147	45952521	1000	-	.	gene_id "MSTRG.111642"; transcript_id "MSTRG.111642.28"; exon_number "9";
chr20	StringTie	exon	45952598	45952709	1000	-	.	gene_id "MSTRG.111642"; transcript_id "MSTRG.111642.28"; exon_number "10";
chr20	StringTie	exon	45953689	45953948	1000	-	.	gene_id "MSTRG.111642"; transcript_id "MSTRG.111642.28"; exon_number "11";
chr20	StringTie	exon	45957835	45957928	1000	-	.	gene_id "MSTRG.111642"; transcript_id "MSTRG.111642.28"; exon_number "12";
chr20	StringTie	exon	45959201	45959433	1000	-	.	gene_id "MSTRG.111642"; transcript_id "MSTRG.111642.28"; exon_number "13";
chr20	StringTie	exon	45960208	45960368	1000	-	.	gene_id "MSTRG.111642"; transcript_id "MSTRG.111642.28"; exon_number "14";
chr20	StringTie	exon	45960449	45960525	1000	-	.	gene_id "MSTRG.111642"; transcript_id "MSTRG.111642.28"; exon_number "15";
chr20	StringTie	exon	45960616	45960732	1000	-	.	gene_id "MSTRG.111642"; transcript_id "MSTRG.111642.28"; exon_number "16";
chr20	StringTie	exon	45960864	45960882	1000	-	.	gene_id "MSTRG.111642"; transcript_id "MSTRG.111642.28"; exon_number "17";
chr20	StringTie	exon	45962070	45962182	1000	-	.	gene_id "MSTRG.111642"; transcript_id "MSTRG.111642.28"; exon_number "18";
chr20	StringTie	exon	45963473	45963650	1000	-	.	gene_id "MSTRG.111642"; transcript_id "MSTRG.111642.28"; exon_number "19";
chr20	StringTie	exon	45963738	45963990	1000	-	.	gene_id "MSTRG.111642"; transcript_id "MSTRG.111642.28"; exon_number "20";
chr20	StringTie	exon	45965628	45965774	1000	-	.	gene_id "MSTRG.111642"; transcript_id "MSTRG.111642.28"; exon_number "21";
chr20	StringTie	exon	45967494	45967631	1000	-	.	gene_id "MSTRG.111642"; transcript_id "MSTRG.111642.28"; exon_number "22";
chr20	StringTie	exon	45967734	45968027	1000	-	.	gene_id "MSTRG.111642"; transcript_id "MSTRG.111642.28"; exon_number "23";
chr20	StringTie	exon	45968285	45968362	1000	-	.	gene_id "MSTRG.111642"; transcript_id "MSTRG.111642.28"; exon_number "24";
chr20	StringTie	exon	45969451	45969691	1000	-	.	gene_id "MSTRG.111642"; transcript_id "MSTRG.111642.28"; exon_number "25";
chr20	StringTie	exon	45971210	45974035	1000	-	.	gene_id "MSTRG.111642"; transcript_id "MSTRG.111642.28"; exon_number "26";
chr20	StringTie	transcript	45948040	45964982	1000	-	.	gene_id "MSTRG.111642"; transcript_id "MSTRG.111642.29";
chr20	StringTie	exon	45948040	45949080	1000	-	.	gene_id "MSTRG.111642"; transcript_id "MSTRG.111642.29"; exon_number "1";
chr20	StringTie	exon	45949170	45949251	1000	-	.	gene_id "MSTRG.111642"; transcript_id "MSTRG.111642.29"; exon_number "2";
chr20	StringTie	exon	45949333	45949398	1000	-	.	gene_id "MSTRG.111642"; transcript_id "MSTRG.111642.29"; exon_number "3";
chr20	StringTie	exon	45949485	45949568	1000	-	.	gene_id "MSTRG.111642"; transcript_id "MSTRG.111642.29"; exon_number "4";
chr20	StringTie	exon	45949800	45949877	1000	-	.	gene_id "MSTRG.111642"; transcript_id "MSTRG.111642.29"; exon_number "5";
chr20	StringTie	exon	45949966	45950069	1000	-	.	gene_id "MSTRG.111642"; transcript_id "MSTRG.111642.29"; exon_number "6";
chr20	StringTie	exon	45950219	45950373	1000	-	.	gene_id "MSTRG.111642"; transcript_id "MSTRG.111642.29"; exon_number "7";
chr20	StringTie	exon	45950453	45950595	1000	-	.	gene_id "MSTRG.111642"; transcript_id "MSTRG.111642.29"; exon_number "8";
chr20	StringTie	exon	45952147	45952521	1000	-	.	gene_id "MSTRG.111642"; transcript_id "MSTRG.111642.29"; exon_number "9";
chr20	StringTie	exon	45952598	45952729	1000	-	.	gene_id "MSTRG.111642"; transcript_id "MSTRG.111642.29"; exon_number "10";
chr20	StringTie	exon	45953689	45953948	1000	-	.	gene_id "MSTRG.111642"; transcript_id "MSTRG.111642.29"; exon_number "11";
chr20	StringTie	exon	45957586	45957680	1000	-	.	gene_id "MSTRG.111642"; transcript_id "MSTRG.111642.29"; exon_number "12";
chr20	StringTie	exon	45957835	45957928	1000	-	.	gene_id "MSTRG.111642"; transcript_id "MSTRG.111642.29"; exon_number "13";
chr20	StringTie	exon	45959201	45959433	1000	-	.	gene_id "MSTRG.111642"; transcript_id "MSTRG.111642.29"; exon_number "14";
chr20	StringTie	exon	45960208	45960368	1000	-	.	gene_id "MSTRG.111642"; transcript_id "MSTRG.111642.29"; exon_number "15";
chr20	StringTie	exon	45960449	45960525	1000	-	.	gene_id "MSTRG.111642"; transcript_id "MSTRG.111642.29"; exon_number "16";
chr20	StringTie	exon	45960616	45960732	1000	-	.	gene_id "MSTRG.111642"; transcript_id "MSTRG.111642.29"; exon_number "17";
chr20	StringTie	exon	45960864	45960882	1000	-	.	gene_id "MSTRG.111642"; transcript_id "MSTRG.111642.29"; exon_number "18";
chr20	StringTie	exon	45962070	45962182	1000	-	.	gene_id "MSTRG.111642"; transcript_id "MSTRG.111642.29"; exon_number "19";
chr20	StringTie	exon	45963473	45963650	1000	-	.	gene_id "MSTRG.111642"; transcript_id "MSTRG.111642.29"; exon_number "20";
chr20	StringTie	exon	45963738	45963990	1000	-	.	gene_id "MSTRG.111642"; transcript_id "MSTRG.111642.29"; exon_number "21";
chr20	StringTie	exon	45964954	45964982	1000	-	.	gene_id "MSTRG.111642"; transcript_id "MSTRG.111642.29"; exon_number "22";
chr20	StringTie	transcript	45946046	45946457	1000	-	.	gene_id "MSTRG.111642"; transcript_id "MSTRG.111642.3";
chr20	StringTie	exon	45946046	45946066	1000	-	.	gene_id "MSTRG.111642"; transcript_id "MSTRG.111642.3"; exon_number "1";
chr20	StringTie	exon	45946224	45946457	1000	-	.	gene_id "MSTRG.111642"; transcript_id "MSTRG.111642.3"; exon_number "2";
chr20	StringTie	transcript	45948043	45972180	1000	-	.	gene_id "MSTRG.111642"; transcript_id "MSTRG.111642.30";
chr20	StringTie	exon	45948043	45949080	1000	-	.	gene_id "MSTRG.111642"; transcript_id "MSTRG.111642.30"; exon_number "1";
chr20	StringTie	exon	45949170	45949251	1000	-	.	gene_id "MSTRG.111642"; transcript_id "MSTRG.111642.30"; exon_number "2";
chr20	StringTie	exon	45949333	45949398	1000	-	.	gene_id "MSTRG.111642"; transcript_id "MSTRG.111642.30"; exon_number "3";
chr20	StringTie	exon	45949485	45949568	1000	-	.	gene_id "MSTRG.111642"; transcript_id "MSTRG.111642.30"; exon_number "4";
chr20	StringTie	exon	45949800	45949877	1000	-	.	gene_id "MSTRG.111642"; transcript_id "MSTRG.111642.30"; exon_number "5";
chr20	StringTie	exon	45949966	45950069	1000	-	.	gene_id "MSTRG.111642"; transcript_id "MSTRG.111642.30"; exon_number "6";
chr20	StringTie	exon	45950219	45950373	1000	-	.	gene_id "MSTRG.111642"; transcript_id "MSTRG.111642.30"; exon_number "7";
chr20	StringTie	exon	45950453	45950595	1000	-	.	gene_id "MSTRG.111642"; transcript_id "MSTRG.111642.30"; exon_number "8";
chr20	StringTie	exon	45952147	45952521	1000	-	.	gene_id "MSTRG.111642"; transcript_id "MSTRG.111642.30"; exon_number "9";
chr20	StringTie	exon	45952598	45952729	1000	-	.	gene_id "MSTRG.111642"; transcript_id "MSTRG.111642.30"; exon_number "10";
chr20	StringTie	exon	45953689	45953948	1000	-	.	gene_id "MSTRG.111642"; transcript_id "MSTRG.111642.30"; exon_number "11";
chr20	StringTie	exon	45957586	45957680	1000	-	.	gene_id "MSTRG.111642"; transcript_id "MSTRG.111642.30"; exon_number "12";
chr20	StringTie	exon	45957835	45957928	1000	-	.	gene_id "MSTRG.111642"; transcript_id "MSTRG.111642.30"; exon_number "13";
chr20	StringTie	exon	45959201	45959433	1000	-	.	gene_id "MSTRG.111642"; transcript_id "MSTRG.111642.30"; exon_number "14";
chr20	StringTie	exon	45960208	45960368	1000	-	.	gene_id "MSTRG.111642"; transcript_id "MSTRG.111642.30"; exon_number "15";
chr20	StringTie	exon	45960449	45960525	1000	-	.	gene_id "MSTRG.111642"; transcript_id "MSTRG.111642.30"; exon_number "16";
chr20	StringTie	exon	45960616	45960732	1000	-	.	gene_id "MSTRG.111642"; transcript_id "MSTRG.111642.30"; exon_number "17";
chr20	StringTie	exon	45960864	45960882	1000	-	.	gene_id "MSTRG.111642"; transcript_id "MSTRG.111642.30"; exon_number "18";
chr20	StringTie	exon	45962070	45962182	1000	-	.	gene_id "MSTRG.111642"; transcript_id "MSTRG.111642.30"; exon_number "19";
chr20	StringTie	exon	45963473	45963650	1000	-	.	gene_id "MSTRG.111642"; transcript_id "MSTRG.111642.30"; exon_number "20";
chr20	StringTie	exon	45963738	45963990	1000	-	.	gene_id "MSTRG.111642"; transcript_id "MSTRG.111642.30"; exon_number "21";
chr20	StringTie	exon	45965628	45965774	1000	-	.	gene_id "MSTRG.111642"; transcript_id "MSTRG.111642.30"; exon_number "22";
chr20	StringTie	exon	45967494	45967634	1000	-	.	gene_id "MSTRG.111642"; transcript_id "MSTRG.111642.30"; exon_number "23";
chr20	StringTie	exon	45967734	45968027	1000	-	.	gene_id "MSTRG.111642"; transcript_id "MSTRG.111642.30"; exon_number "24";
chr20	StringTie	exon	45968285	45968362	1000	-	.	gene_id "MSTRG.111642"; transcript_id "MSTRG.111642.30"; exon_number "25";
chr20	StringTie	exon	45969451	45969691	1000	-	.	gene_id "MSTRG.111642"; transcript_id "MSTRG.111642.30"; exon_number "26";
chr20	StringTie	exon	45971210	45971460	1000	-	.	gene_id "MSTRG.111642"; transcript_id "MSTRG.111642.30"; exon_number "27";
chr20	StringTie	exon	45972122	45972180	1000	-	.	gene_id "MSTRG.111642"; transcript_id "MSTRG.111642.30"; exon_number "28";
chr20	StringTie	transcript	45948047	45974081	1000	-	.	gene_id "MSTRG.111642"; transcript_id "MSTRG.111642.31";
chr20	StringTie	exon	45948047	45949080	1000	-	.	gene_id "MSTRG.111642"; transcript_id "MSTRG.111642.31"; exon_number "1";
chr20	StringTie	exon	45949170	45949251	1000	-	.	gene_id "MSTRG.111642"; transcript_id "MSTRG.111642.31"; exon_number "2";
chr20	StringTie	exon	45949333	45949398	1000	-	.	gene_id "MSTRG.111642"; transcript_id "MSTRG.111642.31"; exon_number "3";
chr20	StringTie	exon	45949485	45949568	1000	-	.	gene_id "MSTRG.111642"; transcript_id "MSTRG.111642.31"; exon_number "4";
chr20	StringTie	exon	45949800	45949877	1000	-	.	gene_id "MSTRG.111642"; transcript_id "MSTRG.111642.31"; exon_number "5";
chr20	StringTie	exon	45949966	45950069	1000	-	.	gene_id "MSTRG.111642"; transcript_id "MSTRG.111642.31"; exon_number "6";
chr20	StringTie	exon	45950219	45950373	1000	-	.	gene_id "MSTRG.111642"; transcript_id "MSTRG.111642.31"; exon_number "7";
chr20	StringTie	exon	45950453	45950595	1000	-	.	gene_id "MSTRG.111642"; transcript_id "MSTRG.111642.31"; exon_number "8";
chr20	StringTie	exon	45952147	45952521	1000	-	.	gene_id "MSTRG.111642"; transcript_id "MSTRG.111642.31"; exon_number "9";
chr20	StringTie	exon	45952598	45952709	1000	-	.	gene_id "MSTRG.111642"; transcript_id "MSTRG.111642.31"; exon_number "10";
chr20	StringTie	exon	45953689	45953948	1000	-	.	gene_id "MSTRG.111642"; transcript_id "MSTRG.111642.31"; exon_number "11";
chr20	StringTie	exon	45957586	45957680	1000	-	.	gene_id "MSTRG.111642"; transcript_id "MSTRG.111642.31"; exon_number "12";
chr20	StringTie	exon	45957835	45957928	1000	-	.	gene_id "MSTRG.111642"; transcript_id "MSTRG.111642.31"; exon_number "13";
chr20	StringTie	exon	45959201	45959433	1000	-	.	gene_id "MSTRG.111642"; transcript_id "MSTRG.111642.31"; exon_number "14";
chr20	StringTie	exon	45960208	45960368	1000	-	.	gene_id "MSTRG.111642"; transcript_id "MSTRG.111642.31"; exon_number "15";
chr20	StringTie	exon	45960449	45960525	1000	-	.	gene_id "MSTRG.111642"; transcript_id "MSTRG.111642.31"; exon_number "16";
chr20	StringTie	exon	45960616	45960732	1000	-	.	gene_id "MSTRG.111642"; transcript_id "MSTRG.111642.31"; exon_number "17";
chr20	StringTie	exon	45960864	45960882	1000	-	.	gene_id "MSTRG.111642"; transcript_id "MSTRG.111642.31"; exon_number "18";
chr20	StringTie	exon	45962070	45962182	1000	-	.	gene_id "MSTRG.111642"; transcript_id "MSTRG.111642.31"; exon_number "19";
chr20	StringTie	exon	45963473	45963650	1000	-	.	gene_id "MSTRG.111642"; transcript_id "MSTRG.111642.31"; exon_number "20";
chr20	StringTie	exon	45963738	45963990	1000	-	.	gene_id "MSTRG.111642"; transcript_id "MSTRG.111642.31"; exon_number "21";
chr20	StringTie	exon	45965628	45965774	1000	-	.	gene_id "MSTRG.111642"; transcript_id "MSTRG.111642.31"; exon_number "22";
chr20	StringTie	exon	45967494	45967634	1000	-	.	gene_id "MSTRG.111642"; transcript_id "MSTRG.111642.31"; exon_number "23";
chr20	StringTie	exon	45967734	45968027	1000	-	.	gene_id "MSTRG.111642"; transcript_id "MSTRG.111642.31"; exon_number "24";
chr20	StringTie	exon	45968285	45968362	1000	-	.	gene_id "MSTRG.111642"; transcript_id "MSTRG.111642.31"; exon_number "25";
chr20	StringTie	exon	45971210	45974081	1000	-	.	gene_id "MSTRG.111642"; transcript_id "MSTRG.111642.31"; exon_number "26";
chr20	StringTie	transcript	45948079	45972323	1000	-	.	gene_id "MSTRG.111642"; transcript_id "MSTRG.111642.32";
chr20	StringTie	exon	45948079	45949080	1000	-	.	gene_id "MSTRG.111642"; transcript_id "MSTRG.111642.32"; exon_number "1";
chr20	StringTie	exon	45949170	45949251	1000	-	.	gene_id "MSTRG.111642"; transcript_id "MSTRG.111642.32"; exon_number "2";
chr20	StringTie	exon	45949333	45949398	1000	-	.	gene_id "MSTRG.111642"; transcript_id "MSTRG.111642.32"; exon_number "3";
chr20	StringTie	exon	45949485	45949568	1000	-	.	gene_id "MSTRG.111642"; transcript_id "MSTRG.111642.32"; exon_number "4";
chr20	StringTie	exon	45949800	45949877	1000	-	.	gene_id "MSTRG.111642"; transcript_id "MSTRG.111642.32"; exon_number "5";
chr20	StringTie	exon	45949966	45950069	1000	-	.	gene_id "MSTRG.111642"; transcript_id "MSTRG.111642.32"; exon_number "6";
chr20	StringTie	exon	45950219	45950373	1000	-	.	gene_id "MSTRG.111642"; transcript_id "MSTRG.111642.32"; exon_number "7";
chr20	StringTie	exon	45950453	45950595	1000	-	.	gene_id "MSTRG.111642"; transcript_id "MSTRG.111642.32"; exon_number "8";
chr20	StringTie	exon	45952147	45952521	1000	-	.	gene_id "MSTRG.111642"; transcript_id "MSTRG.111642.32"; exon_number "9";
chr20	StringTie	exon	45952598	45952709	1000	-	.	gene_id "MSTRG.111642"; transcript_id "MSTRG.111642.32"; exon_number "10";
chr20	StringTie	exon	45953689	45953948	1000	-	.	gene_id "MSTRG.111642"; transcript_id "MSTRG.111642.32"; exon_number "11";
chr20	StringTie	exon	45957586	45957680	1000	-	.	gene_id "MSTRG.111642"; transcript_id "MSTRG.111642.32"; exon_number "12";
chr20	StringTie	exon	45957835	45957928	1000	-	.	gene_id "MSTRG.111642"; transcript_id "MSTRG.111642.32"; exon_number "13";
chr20	StringTie	exon	45959201	45959433	1000	-	.	gene_id "MSTRG.111642"; transcript_id "MSTRG.111642.32"; exon_number "14";
chr20	StringTie	exon	45960208	45960368	1000	-	.	gene_id "MSTRG.111642"; transcript_id "MSTRG.111642.32"; exon_number "15";
chr20	StringTie	exon	45960449	45960525	1000	-	.	gene_id "MSTRG.111642"; transcript_id "MSTRG.111642.32"; exon_number "16";
chr20	StringTie	exon	45960616	45960732	1000	-	.	gene_id "MSTRG.111642"; transcript_id "MSTRG.111642.32"; exon_number "17";
chr20	StringTie	exon	45960864	45960882	1000	-	.	gene_id "MSTRG.111642"; transcript_id "MSTRG.111642.32"; exon_number "18";
chr20	StringTie	exon	45962070	45962182	1000	-	.	gene_id "MSTRG.111642"; transcript_id "MSTRG.111642.32"; exon_number "19";
chr20	StringTie	exon	45963473	45963650	1000	-	.	gene_id "MSTRG.111642"; transcript_id "MSTRG.111642.32"; exon_number "20";
chr20	StringTie	exon	45963738	45963990	1000	-	.	gene_id "MSTRG.111642"; transcript_id "MSTRG.111642.32"; exon_number "21";
chr20	StringTie	exon	45965628	45965774	1000	-	.	gene_id "MSTRG.111642"; transcript_id "MSTRG.111642.32"; exon_number "22";
chr20	StringTie	exon	45967494	45967634	1000	-	.	gene_id "MSTRG.111642"; transcript_id "MSTRG.111642.32"; exon_number "23";
chr20	StringTie	exon	45967734	45968027	1000	-	.	gene_id "MSTRG.111642"; transcript_id "MSTRG.111642.32"; exon_number "24";
chr20	StringTie	exon	45968285	45968362	1000	-	.	gene_id "MSTRG.111642"; transcript_id "MSTRG.111642.32"; exon_number "25";
chr20	StringTie	exon	45971210	45971460	1000	-	.	gene_id "MSTRG.111642"; transcript_id "MSTRG.111642.32"; exon_number "26";
chr20	StringTie	exon	45972122	45972323	1000	-	.	gene_id "MSTRG.111642"; transcript_id "MSTRG.111642.32"; exon_number "27";
chr20	StringTie	transcript	45948083	45969691	1000	-	.	gene_id "MSTRG.111642"; transcript_id "MSTRG.111642.33";
chr20	StringTie	exon	45948083	45949080	1000	-	.	gene_id "MSTRG.111642"; transcript_id "MSTRG.111642.33"; exon_number "1";
chr20	StringTie	exon	45949170	45949251	1000	-	.	gene_id "MSTRG.111642"; transcript_id "MSTRG.111642.33"; exon_number "2";
chr20	StringTie	exon	45949333	45949398	1000	-	.	gene_id "MSTRG.111642"; transcript_id "MSTRG.111642.33"; exon_number "3";
chr20	StringTie	exon	45949485	45949568	1000	-	.	gene_id "MSTRG.111642"; transcript_id "MSTRG.111642.33"; exon_number "4";
chr20	StringTie	exon	45949800	45949877	1000	-	.	gene_id "MSTRG.111642"; transcript_id "MSTRG.111642.33"; exon_number "5";
chr20	StringTie	exon	45949966	45950069	1000	-	.	gene_id "MSTRG.111642"; transcript_id "MSTRG.111642.33"; exon_number "6";
chr20	StringTie	exon	45950219	45950373	1000	-	.	gene_id "MSTRG.111642"; transcript_id "MSTRG.111642.33"; exon_number "7";
chr20	StringTie	exon	45950453	45950595	1000	-	.	gene_id "MSTRG.111642"; transcript_id "MSTRG.111642.33"; exon_number "8";
chr20	StringTie	exon	45952147	45952521	1000	-	.	gene_id "MSTRG.111642"; transcript_id "MSTRG.111642.33"; exon_number "9";
chr20	StringTie	exon	45952598	45952729	1000	-	.	gene_id "MSTRG.111642"; transcript_id "MSTRG.111642.33"; exon_number "10";
chr20	StringTie	exon	45953689	45953948	1000	-	.	gene_id "MSTRG.111642"; transcript_id "MSTRG.111642.33"; exon_number "11";
chr20	StringTie	exon	45957586	45957680	1000	-	.	gene_id "MSTRG.111642"; transcript_id "MSTRG.111642.33"; exon_number "12";
chr20	StringTie	exon	45957835	45957928	1000	-	.	gene_id "MSTRG.111642"; transcript_id "MSTRG.111642.33"; exon_number "13";
chr20	StringTie	exon	45959201	45959433	1000	-	.	gene_id "MSTRG.111642"; transcript_id "MSTRG.111642.33"; exon_number "14";
chr20	StringTie	exon	45960208	45960368	1000	-	.	gene_id "MSTRG.111642"; transcript_id "MSTRG.111642.33"; exon_number "15";
chr20	StringTie	exon	45960449	45960525	1000	-	.	gene_id "MSTRG.111642"; transcript_id "MSTRG.111642.33"; exon_number "16";
chr20	StringTie	exon	45960616	45960732	1000	-	.	gene_id "MSTRG.111642"; transcript_id "MSTRG.111642.33"; exon_number "17";
chr20	StringTie	exon	45960864	45960882	1000	-	.	gene_id "MSTRG.111642"; transcript_id "MSTRG.111642.33"; exon_number "18";
chr20	StringTie	exon	45962070	45962182	1000	-	.	gene_id "MSTRG.111642"; transcript_id "MSTRG.111642.33"; exon_number "19";
chr20	StringTie	exon	45963473	45963650	1000	-	.	gene_id "MSTRG.111642"; transcript_id "MSTRG.111642.33"; exon_number "20";
chr20	StringTie	exon	45963738	45963990	1000	-	.	gene_id "MSTRG.111642"; transcript_id "MSTRG.111642.33"; exon_number "21";
chr20	StringTie	exon	45965628	45965774	1000	-	.	gene_id "MSTRG.111642"; transcript_id "MSTRG.111642.33"; exon_number "22";
chr20	StringTie	exon	45967494	45967631	1000	-	.	gene_id "MSTRG.111642"; transcript_id "MSTRG.111642.33"; exon_number "23";
chr20	StringTie	exon	45967734	45968027	1000	-	.	gene_id "MSTRG.111642"; transcript_id "MSTRG.111642.33"; exon_number "24";
chr20	StringTie	exon	45968285	45968362	1000	-	.	gene_id "MSTRG.111642"; transcript_id "MSTRG.111642.33"; exon_number "25";
chr20	StringTie	exon	45969451	45969691	1000	-	.	gene_id "MSTRG.111642"; transcript_id "MSTRG.111642.33"; exon_number "26";
chr20	StringTie	transcript	45948084	45972266	1000	-	.	gene_id "MSTRG.111642"; transcript_id "MSTRG.111642.34";
chr20	StringTie	exon	45948084	45949080	1000	-	.	gene_id "MSTRG.111642"; transcript_id "MSTRG.111642.34"; exon_number "1";
chr20	StringTie	exon	45949170	45949251	1000	-	.	gene_id "MSTRG.111642"; transcript_id "MSTRG.111642.34"; exon_number "2";
chr20	StringTie	exon	45949333	45949398	1000	-	.	gene_id "MSTRG.111642"; transcript_id "MSTRG.111642.34"; exon_number "3";
chr20	StringTie	exon	45949485	45949568	1000	-	.	gene_id "MSTRG.111642"; transcript_id "MSTRG.111642.34"; exon_number "4";
chr20	StringTie	exon	45949800	45949877	1000	-	.	gene_id "MSTRG.111642"; transcript_id "MSTRG.111642.34"; exon_number "5";
chr20	StringTie	exon	45949966	45950069	1000	-	.	gene_id "MSTRG.111642"; transcript_id "MSTRG.111642.34"; exon_number "6";
chr20	StringTie	exon	45950219	45950373	1000	-	.	gene_id "MSTRG.111642"; transcript_id "MSTRG.111642.34"; exon_number "7";
chr20	StringTie	exon	45950453	45950595	1000	-	.	gene_id "MSTRG.111642"; transcript_id "MSTRG.111642.34"; exon_number "8";
chr20	StringTie	exon	45952147	45952521	1000	-	.	gene_id "MSTRG.111642"; transcript_id "MSTRG.111642.34"; exon_number "9";
chr20	StringTie	exon	45952598	45952709	1000	-	.	gene_id "MSTRG.111642"; transcript_id "MSTRG.111642.34"; exon_number "10";
chr20	StringTie	exon	45953689	45953948	1000	-	.	gene_id "MSTRG.111642"; transcript_id "MSTRG.111642.34"; exon_number "11";
chr20	StringTie	exon	45957586	45957680	1000	-	.	gene_id "MSTRG.111642"; transcript_id "MSTRG.111642.34"; exon_number "12";
chr20	StringTie	exon	45957835	45957928	1000	-	.	gene_id "MSTRG.111642"; transcript_id "MSTRG.111642.34"; exon_number "13";
chr20	StringTie	exon	45959201	45959433	1000	-	.	gene_id "MSTRG.111642"; transcript_id "MSTRG.111642.34"; exon_number "14";
chr20	StringTie	exon	45960208	45960368	1000	-	.	gene_id "MSTRG.111642"; transcript_id "MSTRG.111642.34"; exon_number "15";
chr20	StringTie	exon	45960449	45960525	1000	-	.	gene_id "MSTRG.111642"; transcript_id "MSTRG.111642.34"; exon_number "16";
chr20	StringTie	exon	45960616	45960732	1000	-	.	gene_id "MSTRG.111642"; transcript_id "MSTRG.111642.34"; exon_number "17";
chr20	StringTie	exon	45960864	45960882	1000	-	.	gene_id "MSTRG.111642"; transcript_id "MSTRG.111642.34"; exon_number "18";
chr20	StringTie	exon	45962070	45962182	1000	-	.	gene_id "MSTRG.111642"; transcript_id "MSTRG.111642.34"; exon_number "19";
chr20	StringTie	exon	45963473	45963990	1000	-	.	gene_id "MSTRG.111642"; transcript_id "MSTRG.111642.34"; exon_number "20";
chr20	StringTie	exon	45965628	45965774	1000	-	.	gene_id "MSTRG.111642"; transcript_id "MSTRG.111642.34"; exon_number "21";
chr20	StringTie	exon	45967494	45967634	1000	-	.	gene_id "MSTRG.111642"; transcript_id "MSTRG.111642.34"; exon_number "22";
chr20	StringTie	exon	45967734	45968027	1000	-	.	gene_id "MSTRG.111642"; transcript_id "MSTRG.111642.34"; exon_number "23";
chr20	StringTie	exon	45968285	45968362	1000	-	.	gene_id "MSTRG.111642"; transcript_id "MSTRG.111642.34"; exon_number "24";
chr20	StringTie	exon	45971210	45971460	1000	-	.	gene_id "MSTRG.111642"; transcript_id "MSTRG.111642.34"; exon_number "25";
chr20	StringTie	exon	45972122	45972266	1000	-	.	gene_id "MSTRG.111642"; transcript_id "MSTRG.111642.34"; exon_number "26";
chr20	StringTie	transcript	45948115	45972482	1000	-	.	gene_id "MSTRG.111642"; transcript_id "MSTRG.111642.35";
chr20	StringTie	exon	45948115	45949077	1000	-	.	gene_id "MSTRG.111642"; transcript_id "MSTRG.111642.35"; exon_number "1";
chr20	StringTie	exon	45949170	45949251	1000	-	.	gene_id "MSTRG.111642"; transcript_id "MSTRG.111642.35"; exon_number "2";
chr20	StringTie	exon	45949333	45949398	1000	-	.	gene_id "MSTRG.111642"; transcript_id "MSTRG.111642.35"; exon_number "3";
chr20	StringTie	exon	45949485	45949568	1000	-	.	gene_id "MSTRG.111642"; transcript_id "MSTRG.111642.35"; exon_number "4";
chr20	StringTie	exon	45949800	45949877	1000	-	.	gene_id "MSTRG.111642"; transcript_id "MSTRG.111642.35"; exon_number "5";
chr20	StringTie	exon	45949966	45950069	1000	-	.	gene_id "MSTRG.111642"; transcript_id "MSTRG.111642.35"; exon_number "6";
chr20	StringTie	exon	45950219	45950373	1000	-	.	gene_id "MSTRG.111642"; transcript_id "MSTRG.111642.35"; exon_number "7";
chr20	StringTie	exon	45950453	45950595	1000	-	.	gene_id "MSTRG.111642"; transcript_id "MSTRG.111642.35"; exon_number "8";
chr20	StringTie	exon	45952147	45952521	1000	-	.	gene_id "MSTRG.111642"; transcript_id "MSTRG.111642.35"; exon_number "9";
chr20	StringTie	exon	45952598	45952709	1000	-	.	gene_id "MSTRG.111642"; transcript_id "MSTRG.111642.35"; exon_number "10";
chr20	StringTie	exon	45953689	45953948	1000	-	.	gene_id "MSTRG.111642"; transcript_id "MSTRG.111642.35"; exon_number "11";
chr20	StringTie	exon	45957586	45957680	1000	-	.	gene_id "MSTRG.111642"; transcript_id "MSTRG.111642.35"; exon_number "12";
chr20	StringTie	exon	45957835	45957928	1000	-	.	gene_id "MSTRG.111642"; transcript_id "MSTRG.111642.35"; exon_number "13";
chr20	StringTie	exon	45959201	45959433	1000	-	.	gene_id "MSTRG.111642"; transcript_id "MSTRG.111642.35"; exon_number "14";
chr20	StringTie	exon	45960208	45960368	1000	-	.	gene_id "MSTRG.111642"; transcript_id "MSTRG.111642.35"; exon_number "15";
chr20	StringTie	exon	45960449	45960525	1000	-	.	gene_id "MSTRG.111642"; transcript_id "MSTRG.111642.35"; exon_number "16";
chr20	StringTie	exon	45960616	45960732	1000	-	.	gene_id "MSTRG.111642"; transcript_id "MSTRG.111642.35"; exon_number "17";
chr20	StringTie	exon	45960864	45960882	1000	-	.	gene_id "MSTRG.111642"; transcript_id "MSTRG.111642.35"; exon_number "18";
chr20	StringTie	exon	45962070	45962182	1000	-	.	gene_id "MSTRG.111642"; transcript_id "MSTRG.111642.35"; exon_number "19";
chr20	StringTie	exon	45963473	45963650	1000	-	.	gene_id "MSTRG.111642"; transcript_id "MSTRG.111642.35"; exon_number "20";
chr20	StringTie	exon	45963738	45963990	1000	-	.	gene_id "MSTRG.111642"; transcript_id "MSTRG.111642.35"; exon_number "21";
chr20	StringTie	exon	45965628	45965774	1000	-	.	gene_id "MSTRG.111642"; transcript_id "MSTRG.111642.35"; exon_number "22";
chr20	StringTie	exon	45967494	45967634	1000	-	.	gene_id "MSTRG.111642"; transcript_id "MSTRG.111642.35"; exon_number "23";
chr20	StringTie	exon	45967734	45968027	1000	-	.	gene_id "MSTRG.111642"; transcript_id "MSTRG.111642.35"; exon_number "24";
chr20	StringTie	exon	45968285	45968362	1000	-	.	gene_id "MSTRG.111642"; transcript_id "MSTRG.111642.35"; exon_number "25";
chr20	StringTie	exon	45969451	45969691	1000	-	.	gene_id "MSTRG.111642"; transcript_id "MSTRG.111642.35"; exon_number "26";
chr20	StringTie	exon	45971210	45971460	1000	-	.	gene_id "MSTRG.111642"; transcript_id "MSTRG.111642.35"; exon_number "27";
chr20	StringTie	exon	45972122	45972482	1000	-	.	gene_id "MSTRG.111642"; transcript_id "MSTRG.111642.35"; exon_number "28";
chr20	StringTie	transcript	45948189	45967610	1000	-	.	gene_id "MSTRG.111642"; transcript_id "MSTRG.111642.36";
chr20	StringTie	exon	45948189	45949080	1000	-	.	gene_id "MSTRG.111642"; transcript_id "MSTRG.111642.36"; exon_number "1";
chr20	StringTie	exon	45949170	45949251	1000	-	.	gene_id "MSTRG.111642"; transcript_id "MSTRG.111642.36"; exon_number "2";
chr20	StringTie	exon	45949333	45949398	1000	-	.	gene_id "MSTRG.111642"; transcript_id "MSTRG.111642.36"; exon_number "3";
chr20	StringTie	exon	45949485	45949568	1000	-	.	gene_id "MSTRG.111642"; transcript_id "MSTRG.111642.36"; exon_number "4";
chr20	StringTie	exon	45949800	45949877	1000	-	.	gene_id "MSTRG.111642"; transcript_id "MSTRG.111642.36"; exon_number "5";
chr20	StringTie	exon	45949966	45950069	1000	-	.	gene_id "MSTRG.111642"; transcript_id "MSTRG.111642.36"; exon_number "6";
chr20	StringTie	exon	45950219	45950373	1000	-	.	gene_id "MSTRG.111642"; transcript_id "MSTRG.111642.36"; exon_number "7";
chr20	StringTie	exon	45950453	45950595	1000	-	.	gene_id "MSTRG.111642"; transcript_id "MSTRG.111642.36"; exon_number "8";
chr20	StringTie	exon	45952147	45952521	1000	-	.	gene_id "MSTRG.111642"; transcript_id "MSTRG.111642.36"; exon_number "9";
chr20	StringTie	exon	45952598	45952760	1000	-	.	gene_id "MSTRG.111642"; transcript_id "MSTRG.111642.36"; exon_number "10";
chr20	StringTie	exon	45953689	45953948	1000	-	.	gene_id "MSTRG.111642"; transcript_id "MSTRG.111642.36"; exon_number "11";
chr20	StringTie	exon	45957835	45957928	1000	-	.	gene_id "MSTRG.111642"; transcript_id "MSTRG.111642.36"; exon_number "12";
chr20	StringTie	exon	45959201	45959433	1000	-	.	gene_id "MSTRG.111642"; transcript_id "MSTRG.111642.36"; exon_number "13";
chr20	StringTie	exon	45960208	45960368	1000	-	.	gene_id "MSTRG.111642"; transcript_id "MSTRG.111642.36"; exon_number "14";
chr20	StringTie	exon	45960449	45960525	1000	-	.	gene_id "MSTRG.111642"; transcript_id "MSTRG.111642.36"; exon_number "15";
chr20	StringTie	exon	45960616	45960732	1000	-	.	gene_id "MSTRG.111642"; transcript_id "MSTRG.111642.36"; exon_number "16";
chr20	StringTie	exon	45960864	45960882	1000	-	.	gene_id "MSTRG.111642"; transcript_id "MSTRG.111642.36"; exon_number "17";
chr20	StringTie	exon	45962070	45962182	1000	-	.	gene_id "MSTRG.111642"; transcript_id "MSTRG.111642.36"; exon_number "18";
chr20	StringTie	exon	45963473	45963650	1000	-	.	gene_id "MSTRG.111642"; transcript_id "MSTRG.111642.36"; exon_number "19";
chr20	StringTie	exon	45963738	45963990	1000	-	.	gene_id "MSTRG.111642"; transcript_id "MSTRG.111642.36"; exon_number "20";
chr20	StringTie	exon	45965628	45965774	1000	-	.	gene_id "MSTRG.111642"; transcript_id "MSTRG.111642.36"; exon_number "21";
chr20	StringTie	exon	45967494	45967610	1000	-	.	gene_id "MSTRG.111642"; transcript_id "MSTRG.111642.36"; exon_number "22";
chr20	StringTie	transcript	45948384	45963990	1000	-	.	gene_id "MSTRG.111642"; transcript_id "MSTRG.111642.37";
chr20	StringTie	exon	45948384	45949080	1000	-	.	gene_id "MSTRG.111642"; transcript_id "MSTRG.111642.37"; exon_number "1";
chr20	StringTie	exon	45949170	45949251	1000	-	.	gene_id "MSTRG.111642"; transcript_id "MSTRG.111642.37"; exon_number "2";
chr20	StringTie	exon	45949333	45949398	1000	-	.	gene_id "MSTRG.111642"; transcript_id "MSTRG.111642.37"; exon_number "3";
chr20	StringTie	exon	45949485	45949568	1000	-	.	gene_id "MSTRG.111642"; transcript_id "MSTRG.111642.37"; exon_number "4";
chr20	StringTie	exon	45949800	45949877	1000	-	.	gene_id "MSTRG.111642"; transcript_id "MSTRG.111642.37"; exon_number "5";
chr20	StringTie	exon	45949966	45950069	1000	-	.	gene_id "MSTRG.111642"; transcript_id "MSTRG.111642.37"; exon_number "6";
chr20	StringTie	exon	45950219	45950373	1000	-	.	gene_id "MSTRG.111642"; transcript_id "MSTRG.111642.37"; exon_number "7";
chr20	StringTie	exon	45950453	45950595	1000	-	.	gene_id "MSTRG.111642"; transcript_id "MSTRG.111642.37"; exon_number "8";
chr20	StringTie	exon	45952147	45952521	1000	-	.	gene_id "MSTRG.111642"; transcript_id "MSTRG.111642.37"; exon_number "9";
chr20	StringTie	exon	45952598	45952709	1000	-	.	gene_id "MSTRG.111642"; transcript_id "MSTRG.111642.37"; exon_number "10";
chr20	StringTie	exon	45953689	45953948	1000	-	.	gene_id "MSTRG.111642"; transcript_id "MSTRG.111642.37"; exon_number "11";
chr20	StringTie	exon	45957586	45957680	1000	-	.	gene_id "MSTRG.111642"; transcript_id "MSTRG.111642.37"; exon_number "12";
chr20	StringTie	exon	45957835	45957928	1000	-	.	gene_id "MSTRG.111642"; transcript_id "MSTRG.111642.37"; exon_number "13";
chr20	StringTie	exon	45959201	45959433	1000	-	.	gene_id "MSTRG.111642"; transcript_id "MSTRG.111642.37"; exon_number "14";
chr20	StringTie	exon	45960208	45960525	1000	-	.	gene_id "MSTRG.111642"; transcript_id "MSTRG.111642.37"; exon_number "15";
chr20	StringTie	exon	45960616	45960732	1000	-	.	gene_id "MSTRG.111642"; transcript_id "MSTRG.111642.37"; exon_number "16";
chr20	StringTie	exon	45960864	45960882	1000	-	.	gene_id "MSTRG.111642"; transcript_id "MSTRG.111642.37"; exon_number "17";
chr20	StringTie	exon	45962070	45962182	1000	-	.	gene_id "MSTRG.111642"; transcript_id "MSTRG.111642.37"; exon_number "18";
chr20	StringTie	exon	45963473	45963650	1000	-	.	gene_id "MSTRG.111642"; transcript_id "MSTRG.111642.37"; exon_number "19";
chr20	StringTie	exon	45963754	45963990	1000	-	.	gene_id "MSTRG.111642"; transcript_id "MSTRG.111642.37"; exon_number "20";
chr20	StringTie	transcript	45948452	45971874	1000	-	.	gene_id "MSTRG.111642"; transcript_id "MSTRG.111642.38";
chr20	StringTie	exon	45948452	45949080	1000	-	.	gene_id "MSTRG.111642"; transcript_id "MSTRG.111642.38"; exon_number "1";
chr20	StringTie	exon	45949170	45949251	1000	-	.	gene_id "MSTRG.111642"; transcript_id "MSTRG.111642.38"; exon_number "2";
chr20	StringTie	exon	45949333	45949398	1000	-	.	gene_id "MSTRG.111642"; transcript_id "MSTRG.111642.38"; exon_number "3";
chr20	StringTie	exon	45949485	45949568	1000	-	.	gene_id "MSTRG.111642"; transcript_id "MSTRG.111642.38"; exon_number "4";
chr20	StringTie	exon	45949800	45949877	1000	-	.	gene_id "MSTRG.111642"; transcript_id "MSTRG.111642.38"; exon_number "5";
chr20	StringTie	exon	45949966	45950069	1000	-	.	gene_id "MSTRG.111642"; transcript_id "MSTRG.111642.38"; exon_number "6";
chr20	StringTie	exon	45950219	45950373	1000	-	.	gene_id "MSTRG.111642"; transcript_id "MSTRG.111642.38"; exon_number "7";
chr20	StringTie	exon	45950453	45950595	1000	-	.	gene_id "MSTRG.111642"; transcript_id "MSTRG.111642.38"; exon_number "8";
chr20	StringTie	exon	45952147	45952511	1000	-	.	gene_id "MSTRG.111642"; transcript_id "MSTRG.111642.38"; exon_number "9";
chr20	StringTie	exon	45952598	45952709	1000	-	.	gene_id "MSTRG.111642"; transcript_id "MSTRG.111642.38"; exon_number "10";
chr20	StringTie	exon	45953689	45953948	1000	-	.	gene_id "MSTRG.111642"; transcript_id "MSTRG.111642.38"; exon_number "11";
chr20	StringTie	exon	45957586	45957680	1000	-	.	gene_id "MSTRG.111642"; transcript_id "MSTRG.111642.38"; exon_number "12";
chr20	StringTie	exon	45957835	45957928	1000	-	.	gene_id "MSTRG.111642"; transcript_id "MSTRG.111642.38"; exon_number "13";
chr20	StringTie	exon	45959201	45959433	1000	-	.	gene_id "MSTRG.111642"; transcript_id "MSTRG.111642.38"; exon_number "14";
chr20	StringTie	exon	45960208	45960368	1000	-	.	gene_id "MSTRG.111642"; transcript_id "MSTRG.111642.38"; exon_number "15";
chr20	StringTie	exon	45960449	45960525	1000	-	.	gene_id "MSTRG.111642"; transcript_id "MSTRG.111642.38"; exon_number "16";
chr20	StringTie	exon	45960616	45960732	1000	-	.	gene_id "MSTRG.111642"; transcript_id "MSTRG.111642.38"; exon_number "17";
chr20	StringTie	exon	45960864	45960882	1000	-	.	gene_id "MSTRG.111642"; transcript_id "MSTRG.111642.38"; exon_number "18";
chr20	StringTie	exon	45962070	45962182	1000	-	.	gene_id "MSTRG.111642"; transcript_id "MSTRG.111642.38"; exon_number "19";
chr20	StringTie	exon	45963473	45963650	1000	-	.	gene_id "MSTRG.111642"; transcript_id "MSTRG.111642.38"; exon_number "20";
chr20	StringTie	exon	45963738	45963990	1000	-	.	gene_id "MSTRG.111642"; transcript_id "MSTRG.111642.38"; exon_number "21";
chr20	StringTie	exon	45965628	45965774	1000	-	.	gene_id "MSTRG.111642"; transcript_id "MSTRG.111642.38"; exon_number "22";
chr20	StringTie	exon	45967494	45967631	1000	-	.	gene_id "MSTRG.111642"; transcript_id "MSTRG.111642.38"; exon_number "23";
chr20	StringTie	exon	45967734	45968027	1000	-	.	gene_id "MSTRG.111642"; transcript_id "MSTRG.111642.38"; exon_number "24";
chr20	StringTie	exon	45968285	45968362	1000	-	.	gene_id "MSTRG.111642"; transcript_id "MSTRG.111642.38"; exon_number "25";
chr20	StringTie	exon	45969451	45969691	1000	-	.	gene_id "MSTRG.111642"; transcript_id "MSTRG.111642.38"; exon_number "26";
chr20	StringTie	exon	45971210	45971874	1000	-	.	gene_id "MSTRG.111642"; transcript_id "MSTRG.111642.38"; exon_number "27";
chr20	StringTie	transcript	45948468	45972012	1000	-	.	gene_id "MSTRG.111642"; transcript_id "MSTRG.111642.39";
chr20	StringTie	exon	45948468	45949080	1000	-	.	gene_id "MSTRG.111642"; transcript_id "MSTRG.111642.39"; exon_number "1";
chr20	StringTie	exon	45949170	45949251	1000	-	.	gene_id "MSTRG.111642"; transcript_id "MSTRG.111642.39"; exon_number "2";
chr20	StringTie	exon	45949333	45949398	1000	-	.	gene_id "MSTRG.111642"; transcript_id "MSTRG.111642.39"; exon_number "3";
chr20	StringTie	exon	45949485	45949568	1000	-	.	gene_id "MSTRG.111642"; transcript_id "MSTRG.111642.39"; exon_number "4";
chr20	StringTie	exon	45949800	45949877	1000	-	.	gene_id "MSTRG.111642"; transcript_id "MSTRG.111642.39"; exon_number "5";
chr20	StringTie	exon	45949966	45950069	1000	-	.	gene_id "MSTRG.111642"; transcript_id "MSTRG.111642.39"; exon_number "6";
chr20	StringTie	exon	45950219	45950373	1000	-	.	gene_id "MSTRG.111642"; transcript_id "MSTRG.111642.39"; exon_number "7";
chr20	StringTie	exon	45950453	45950595	1000	-	.	gene_id "MSTRG.111642"; transcript_id "MSTRG.111642.39"; exon_number "8";
chr20	StringTie	exon	45952147	45952521	1000	-	.	gene_id "MSTRG.111642"; transcript_id "MSTRG.111642.39"; exon_number "9";
chr20	StringTie	exon	45952598	45952709	1000	-	.	gene_id "MSTRG.111642"; transcript_id "MSTRG.111642.39"; exon_number "10";
chr20	StringTie	exon	45953689	45953948	1000	-	.	gene_id "MSTRG.111642"; transcript_id "MSTRG.111642.39"; exon_number "11";
chr20	StringTie	exon	45957835	45957928	1000	-	.	gene_id "MSTRG.111642"; transcript_id "MSTRG.111642.39"; exon_number "12";
chr20	StringTie	exon	45959201	45959433	1000	-	.	gene_id "MSTRG.111642"; transcript_id "MSTRG.111642.39"; exon_number "13";
chr20	StringTie	exon	45960208	45960368	1000	-	.	gene_id "MSTRG.111642"; transcript_id "MSTRG.111642.39"; exon_number "14";
chr20	StringTie	exon	45960449	45960525	1000	-	.	gene_id "MSTRG.111642"; transcript_id "MSTRG.111642.39"; exon_number "15";
chr20	StringTie	exon	45960616	45960732	1000	-	.	gene_id "MSTRG.111642"; transcript_id "MSTRG.111642.39"; exon_number "16";
chr20	StringTie	exon	45960864	45960882	1000	-	.	gene_id "MSTRG.111642"; transcript_id "MSTRG.111642.39"; exon_number "17";
chr20	StringTie	exon	45962070	45962182	1000	-	.	gene_id "MSTRG.111642"; transcript_id "MSTRG.111642.39"; exon_number "18";
chr20	StringTie	exon	45963473	45963650	1000	-	.	gene_id "MSTRG.111642"; transcript_id "MSTRG.111642.39"; exon_number "19";
chr20	StringTie	exon	45963738	45963990	1000	-	.	gene_id "MSTRG.111642"; transcript_id "MSTRG.111642.39"; exon_number "20";
chr20	StringTie	exon	45965628	45965774	1000	-	.	gene_id "MSTRG.111642"; transcript_id "MSTRG.111642.39"; exon_number "21";
chr20	StringTie	exon	45967494	45967634	1000	-	.	gene_id "MSTRG.111642"; transcript_id "MSTRG.111642.39"; exon_number "22";
chr20	StringTie	exon	45967734	45968027	1000	-	.	gene_id "MSTRG.111642"; transcript_id "MSTRG.111642.39"; exon_number "23";
chr20	StringTie	exon	45968285	45968362	1000	-	.	gene_id "MSTRG.111642"; transcript_id "MSTRG.111642.39"; exon_number "24";
chr20	StringTie	exon	45969451	45969691	1000	-	.	gene_id "MSTRG.111642"; transcript_id "MSTRG.111642.39"; exon_number "25";
chr20	StringTie	exon	45971210	45972012	1000	-	.	gene_id "MSTRG.111642"; transcript_id "MSTRG.111642.39"; exon_number "26";
chr20	StringTie	transcript	45946801	45974380	1000	-	.	gene_id "MSTRG.111642"; transcript_id "MSTRG.111642.4";
chr20	StringTie	exon	45946801	45946992	1000	-	.	gene_id "MSTRG.111642"; transcript_id "MSTRG.111642.4"; exon_number "1";
chr20	StringTie	exon	45947346	45947393	1000	-	.	gene_id "MSTRG.111642"; transcript_id "MSTRG.111642.4"; exon_number "2";
chr20	StringTie	exon	45947642	45947741	1000	-	.	gene_id "MSTRG.111642"; transcript_id "MSTRG.111642.4"; exon_number "3";
chr20	StringTie	exon	45947824	45949080	1000	-	.	gene_id "MSTRG.111642"; transcript_id "MSTRG.111642.4"; exon_number "4";
chr20	StringTie	exon	45949170	45949251	1000	-	.	gene_id "MSTRG.111642"; transcript_id "MSTRG.111642.4"; exon_number "5";
chr20	StringTie	exon	45949333	45949398	1000	-	.	gene_id "MSTRG.111642"; transcript_id "MSTRG.111642.4"; exon_number "6";
chr20	StringTie	exon	45949485	45949568	1000	-	.	gene_id "MSTRG.111642"; transcript_id "MSTRG.111642.4"; exon_number "7";
chr20	StringTie	exon	45949800	45949877	1000	-	.	gene_id "MSTRG.111642"; transcript_id "MSTRG.111642.4"; exon_number "8";
chr20	StringTie	exon	45949966	45950069	1000	-	.	gene_id "MSTRG.111642"; transcript_id "MSTRG.111642.4"; exon_number "9";
chr20	StringTie	exon	45950219	45950373	1000	-	.	gene_id "MSTRG.111642"; transcript_id "MSTRG.111642.4"; exon_number "10";
chr20	StringTie	exon	45950453	45950595	1000	-	.	gene_id "MSTRG.111642"; transcript_id "MSTRG.111642.4"; exon_number "11";
chr20	StringTie	exon	45952147	45952521	1000	-	.	gene_id "MSTRG.111642"; transcript_id "MSTRG.111642.4"; exon_number "12";
chr20	StringTie	exon	45952598	45952709	1000	-	.	gene_id "MSTRG.111642"; transcript_id "MSTRG.111642.4"; exon_number "13";
chr20	StringTie	exon	45953689	45953948	1000	-	.	gene_id "MSTRG.111642"; transcript_id "MSTRG.111642.4"; exon_number "14";
chr20	StringTie	exon	45957586	45957680	1000	-	.	gene_id "MSTRG.111642"; transcript_id "MSTRG.111642.4"; exon_number "15";
chr20	StringTie	exon	45957835	45957928	1000	-	.	gene_id "MSTRG.111642"; transcript_id "MSTRG.111642.4"; exon_number "16";
chr20	StringTie	exon	45959201	45959433	1000	-	.	gene_id "MSTRG.111642"; transcript_id "MSTRG.111642.4"; exon_number "17";
chr20	StringTie	exon	45960208	45960368	1000	-	.	gene_id "MSTRG.111642"; transcript_id "MSTRG.111642.4"; exon_number "18";
chr20	StringTie	exon	45960449	45960525	1000	-	.	gene_id "MSTRG.111642"; transcript_id "MSTRG.111642.4"; exon_number "19";
chr20	StringTie	exon	45960616	45960732	1000	-	.	gene_id "MSTRG.111642"; transcript_id "MSTRG.111642.4"; exon_number "20";
chr20	StringTie	exon	45960864	45960882	1000	-	.	gene_id "MSTRG.111642"; transcript_id "MSTRG.111642.4"; exon_number "21";
chr20	StringTie	exon	45962070	45962182	1000	-	.	gene_id "MSTRG.111642"; transcript_id "MSTRG.111642.4"; exon_number "22";
chr20	StringTie	exon	45963473	45963650	1000	-	.	gene_id "MSTRG.111642"; transcript_id "MSTRG.111642.4"; exon_number "23";
chr20	StringTie	exon	45963738	45963990	1000	-	.	gene_id "MSTRG.111642"; transcript_id "MSTRG.111642.4"; exon_number "24";
chr20	StringTie	exon	45965628	45965774	1000	-	.	gene_id "MSTRG.111642"; transcript_id "MSTRG.111642.4"; exon_number "25";
chr20	StringTie	exon	45967494	45967634	1000	-	.	gene_id "MSTRG.111642"; transcript_id "MSTRG.111642.4"; exon_number "26";
chr20	StringTie	exon	45967734	45968027	1000	-	.	gene_id "MSTRG.111642"; transcript_id "MSTRG.111642.4"; exon_number "27";
chr20	StringTie	exon	45968285	45968362	1000	-	.	gene_id "MSTRG.111642"; transcript_id "MSTRG.111642.4"; exon_number "28";
chr20	StringTie	exon	45969451	45969691	1000	-	.	gene_id "MSTRG.111642"; transcript_id "MSTRG.111642.4"; exon_number "29";
chr20	StringTie	exon	45971210	45974380	1000	-	.	gene_id "MSTRG.111642"; transcript_id "MSTRG.111642.4"; exon_number "30";
chr20	StringTie	transcript	45948490	45972173	1000	-	.	gene_id "MSTRG.111642"; transcript_id "MSTRG.111642.40";
chr20	StringTie	exon	45948490	45949080	1000	-	.	gene_id "MSTRG.111642"; transcript_id "MSTRG.111642.40"; exon_number "1";
chr20	StringTie	exon	45949170	45949251	1000	-	.	gene_id "MSTRG.111642"; transcript_id "MSTRG.111642.40"; exon_number "2";
chr20	StringTie	exon	45949333	45949398	1000	-	.	gene_id "MSTRG.111642"; transcript_id "MSTRG.111642.40"; exon_number "3";
chr20	StringTie	exon	45949485	45949568	1000	-	.	gene_id "MSTRG.111642"; transcript_id "MSTRG.111642.40"; exon_number "4";
chr20	StringTie	exon	45949800	45949877	1000	-	.	gene_id "MSTRG.111642"; transcript_id "MSTRG.111642.40"; exon_number "5";
chr20	StringTie	exon	45949966	45950069	1000	-	.	gene_id "MSTRG.111642"; transcript_id "MSTRG.111642.40"; exon_number "6";
chr20	StringTie	exon	45950219	45950373	1000	-	.	gene_id "MSTRG.111642"; transcript_id "MSTRG.111642.40"; exon_number "7";
chr20	StringTie	exon	45950453	45950595	1000	-	.	gene_id "MSTRG.111642"; transcript_id "MSTRG.111642.40"; exon_number "8";
chr20	StringTie	exon	45952147	45952521	1000	-	.	gene_id "MSTRG.111642"; transcript_id "MSTRG.111642.40"; exon_number "9";
chr20	StringTie	exon	45952598	45952729	1000	-	.	gene_id "MSTRG.111642"; transcript_id "MSTRG.111642.40"; exon_number "10";
chr20	StringTie	exon	45953689	45953948	1000	-	.	gene_id "MSTRG.111642"; transcript_id "MSTRG.111642.40"; exon_number "11";
chr20	StringTie	exon	45957586	45957680	1000	-	.	gene_id "MSTRG.111642"; transcript_id "MSTRG.111642.40"; exon_number "12";
chr20	StringTie	exon	45957835	45957928	1000	-	.	gene_id "MSTRG.111642"; transcript_id "MSTRG.111642.40"; exon_number "13";
chr20	StringTie	exon	45959201	45959433	1000	-	.	gene_id "MSTRG.111642"; transcript_id "MSTRG.111642.40"; exon_number "14";
chr20	StringTie	exon	45960208	45960368	1000	-	.	gene_id "MSTRG.111642"; transcript_id "MSTRG.111642.40"; exon_number "15";
chr20	StringTie	exon	45960449	45960525	1000	-	.	gene_id "MSTRG.111642"; transcript_id "MSTRG.111642.40"; exon_number "16";
chr20	StringTie	exon	45960616	45960732	1000	-	.	gene_id "MSTRG.111642"; transcript_id "MSTRG.111642.40"; exon_number "17";
chr20	StringTie	exon	45960864	45960882	1000	-	.	gene_id "MSTRG.111642"; transcript_id "MSTRG.111642.40"; exon_number "18";
chr20	StringTie	exon	45962070	45962182	1000	-	.	gene_id "MSTRG.111642"; transcript_id "MSTRG.111642.40"; exon_number "19";
chr20	StringTie	exon	45963473	45963650	1000	-	.	gene_id "MSTRG.111642"; transcript_id "MSTRG.111642.40"; exon_number "20";
chr20	StringTie	exon	45963738	45963990	1000	-	.	gene_id "MSTRG.111642"; transcript_id "MSTRG.111642.40"; exon_number "21";
chr20	StringTie	exon	45965628	45965774	1000	-	.	gene_id "MSTRG.111642"; transcript_id "MSTRG.111642.40"; exon_number "22";
chr20	StringTie	exon	45967494	45967634	1000	-	.	gene_id "MSTRG.111642"; transcript_id "MSTRG.111642.40"; exon_number "23";
chr20	StringTie	exon	45967734	45968027	1000	-	.	gene_id "MSTRG.111642"; transcript_id "MSTRG.111642.40"; exon_number "24";
chr20	StringTie	exon	45968285	45968362	1000	-	.	gene_id "MSTRG.111642"; transcript_id "MSTRG.111642.40"; exon_number "25";
chr20	StringTie	exon	45971210	45972173	1000	-	.	gene_id "MSTRG.111642"; transcript_id "MSTRG.111642.40"; exon_number "26";
chr20	StringTie	transcript	45948503	45971929	1000	-	.	gene_id "MSTRG.111642"; transcript_id "MSTRG.111642.41";
chr20	StringTie	exon	45948503	45949080	1000	-	.	gene_id "MSTRG.111642"; transcript_id "MSTRG.111642.41"; exon_number "1";
chr20	StringTie	exon	45949170	45949251	1000	-	.	gene_id "MSTRG.111642"; transcript_id "MSTRG.111642.41"; exon_number "2";
chr20	StringTie	exon	45949333	45949398	1000	-	.	gene_id "MSTRG.111642"; transcript_id "MSTRG.111642.41"; exon_number "3";
chr20	StringTie	exon	45949485	45949568	1000	-	.	gene_id "MSTRG.111642"; transcript_id "MSTRG.111642.41"; exon_number "4";
chr20	StringTie	exon	45949800	45949877	1000	-	.	gene_id "MSTRG.111642"; transcript_id "MSTRG.111642.41"; exon_number "5";
chr20	StringTie	exon	45949966	45950069	1000	-	.	gene_id "MSTRG.111642"; transcript_id "MSTRG.111642.41"; exon_number "6";
chr20	StringTie	exon	45950219	45950373	1000	-	.	gene_id "MSTRG.111642"; transcript_id "MSTRG.111642.41"; exon_number "7";
chr20	StringTie	exon	45950453	45950595	1000	-	.	gene_id "MSTRG.111642"; transcript_id "MSTRG.111642.41"; exon_number "8";
chr20	StringTie	exon	45952147	45952521	1000	-	.	gene_id "MSTRG.111642"; transcript_id "MSTRG.111642.41"; exon_number "9";
chr20	StringTie	exon	45952598	45952729	1000	-	.	gene_id "MSTRG.111642"; transcript_id "MSTRG.111642.41"; exon_number "10";
chr20	StringTie	exon	45953689	45953948	1000	-	.	gene_id "MSTRG.111642"; transcript_id "MSTRG.111642.41"; exon_number "11";
chr20	StringTie	exon	45957835	45957928	1000	-	.	gene_id "MSTRG.111642"; transcript_id "MSTRG.111642.41"; exon_number "12";
chr20	StringTie	exon	45959201	45959433	1000	-	.	gene_id "MSTRG.111642"; transcript_id "MSTRG.111642.41"; exon_number "13";
chr20	StringTie	exon	45960208	45960368	1000	-	.	gene_id "MSTRG.111642"; transcript_id "MSTRG.111642.41"; exon_number "14";
chr20	StringTie	exon	45960449	45960525	1000	-	.	gene_id "MSTRG.111642"; transcript_id "MSTRG.111642.41"; exon_number "15";
chr20	StringTie	exon	45960616	45960732	1000	-	.	gene_id "MSTRG.111642"; transcript_id "MSTRG.111642.41"; exon_number "16";
chr20	StringTie	exon	45960864	45960882	1000	-	.	gene_id "MSTRG.111642"; transcript_id "MSTRG.111642.41"; exon_number "17";
chr20	StringTie	exon	45962070	45962182	1000	-	.	gene_id "MSTRG.111642"; transcript_id "MSTRG.111642.41"; exon_number "18";
chr20	StringTie	exon	45963473	45963650	1000	-	.	gene_id "MSTRG.111642"; transcript_id "MSTRG.111642.41"; exon_number "19";
chr20	StringTie	exon	45963738	45963990	1000	-	.	gene_id "MSTRG.111642"; transcript_id "MSTRG.111642.41"; exon_number "20";
chr20	StringTie	exon	45965628	45965774	1000	-	.	gene_id "MSTRG.111642"; transcript_id "MSTRG.111642.41"; exon_number "21";
chr20	StringTie	exon	45967494	45967631	1000	-	.	gene_id "MSTRG.111642"; transcript_id "MSTRG.111642.41"; exon_number "22";
chr20	StringTie	exon	45967734	45968027	1000	-	.	gene_id "MSTRG.111642"; transcript_id "MSTRG.111642.41"; exon_number "23";
chr20	StringTie	exon	45968285	45968362	1000	-	.	gene_id "MSTRG.111642"; transcript_id "MSTRG.111642.41"; exon_number "24";
chr20	StringTie	exon	45969451	45969691	1000	-	.	gene_id "MSTRG.111642"; transcript_id "MSTRG.111642.41"; exon_number "25";
chr20	StringTie	exon	45971210	45971929	1000	-	.	gene_id "MSTRG.111642"; transcript_id "MSTRG.111642.41"; exon_number "26";
chr20	StringTie	transcript	45948561	45964664	1000	-	.	gene_id "MSTRG.111642"; transcript_id "MSTRG.111642.42";
chr20	StringTie	exon	45948561	45949077	1000	-	.	gene_id "MSTRG.111642"; transcript_id "MSTRG.111642.42"; exon_number "1";
chr20	StringTie	exon	45949170	45949251	1000	-	.	gene_id "MSTRG.111642"; transcript_id "MSTRG.111642.42"; exon_number "2";
chr20	StringTie	exon	45949333	45949398	1000	-	.	gene_id "MSTRG.111642"; transcript_id "MSTRG.111642.42"; exon_number "3";
chr20	StringTie	exon	45949485	45949568	1000	-	.	gene_id "MSTRG.111642"; transcript_id "MSTRG.111642.42"; exon_number "4";
chr20	StringTie	exon	45949800	45949877	1000	-	.	gene_id "MSTRG.111642"; transcript_id "MSTRG.111642.42"; exon_number "5";
chr20	StringTie	exon	45949966	45950069	1000	-	.	gene_id "MSTRG.111642"; transcript_id "MSTRG.111642.42"; exon_number "6";
chr20	StringTie	exon	45950219	45950373	1000	-	.	gene_id "MSTRG.111642"; transcript_id "MSTRG.111642.42"; exon_number "7";
chr20	StringTie	exon	45950453	45950595	1000	-	.	gene_id "MSTRG.111642"; transcript_id "MSTRG.111642.42"; exon_number "8";
chr20	StringTie	exon	45952147	45952521	1000	-	.	gene_id "MSTRG.111642"; transcript_id "MSTRG.111642.42"; exon_number "9";
chr20	StringTie	exon	45952598	45952729	1000	-	.	gene_id "MSTRG.111642"; transcript_id "MSTRG.111642.42"; exon_number "10";
chr20	StringTie	exon	45953689	45953948	1000	-	.	gene_id "MSTRG.111642"; transcript_id "MSTRG.111642.42"; exon_number "11";
chr20	StringTie	exon	45957586	45957680	1000	-	.	gene_id "MSTRG.111642"; transcript_id "MSTRG.111642.42"; exon_number "12";
chr20	StringTie	exon	45957835	45957928	1000	-	.	gene_id "MSTRG.111642"; transcript_id "MSTRG.111642.42"; exon_number "13";
chr20	StringTie	exon	45959201	45959433	1000	-	.	gene_id "MSTRG.111642"; transcript_id "MSTRG.111642.42"; exon_number "14";
chr20	StringTie	exon	45960208	45960368	1000	-	.	gene_id "MSTRG.111642"; transcript_id "MSTRG.111642.42"; exon_number "15";
chr20	StringTie	exon	45960449	45960525	1000	-	.	gene_id "MSTRG.111642"; transcript_id "MSTRG.111642.42"; exon_number "16";
chr20	StringTie	exon	45960616	45960732	1000	-	.	gene_id "MSTRG.111642"; transcript_id "MSTRG.111642.42"; exon_number "17";
chr20	StringTie	exon	45960864	45960882	1000	-	.	gene_id "MSTRG.111642"; transcript_id "MSTRG.111642.42"; exon_number "18";
chr20	StringTie	exon	45962070	45962182	1000	-	.	gene_id "MSTRG.111642"; transcript_id "MSTRG.111642.42"; exon_number "19";
chr20	StringTie	exon	45963473	45963650	1000	-	.	gene_id "MSTRG.111642"; transcript_id "MSTRG.111642.42"; exon_number "20";
chr20	StringTie	exon	45963738	45964664	1000	-	.	gene_id "MSTRG.111642"; transcript_id "MSTRG.111642.42"; exon_number "21";
chr20	StringTie	transcript	45948566	45960886	1000	-	.	gene_id "MSTRG.111642"; transcript_id "MSTRG.111642.43";
chr20	StringTie	exon	45948566	45949077	1000	-	.	gene_id "MSTRG.111642"; transcript_id "MSTRG.111642.43"; exon_number "1";
chr20	StringTie	exon	45949170	45949251	1000	-	.	gene_id "MSTRG.111642"; transcript_id "MSTRG.111642.43"; exon_number "2";
chr20	StringTie	exon	45949333	45949398	1000	-	.	gene_id "MSTRG.111642"; transcript_id "MSTRG.111642.43"; exon_number "3";
chr20	StringTie	exon	45949485	45949568	1000	-	.	gene_id "MSTRG.111642"; transcript_id "MSTRG.111642.43"; exon_number "4";
chr20	StringTie	exon	45949800	45949877	1000	-	.	gene_id "MSTRG.111642"; transcript_id "MSTRG.111642.43"; exon_number "5";
chr20	StringTie	exon	45949966	45950069	1000	-	.	gene_id "MSTRG.111642"; transcript_id "MSTRG.111642.43"; exon_number "6";
chr20	StringTie	exon	45950219	45950373	1000	-	.	gene_id "MSTRG.111642"; transcript_id "MSTRG.111642.43"; exon_number "7";
chr20	StringTie	exon	45950453	45950595	1000	-	.	gene_id "MSTRG.111642"; transcript_id "MSTRG.111642.43"; exon_number "8";
chr20	StringTie	exon	45952147	45952521	1000	-	.	gene_id "MSTRG.111642"; transcript_id "MSTRG.111642.43"; exon_number "9";
chr20	StringTie	exon	45952598	45952729	1000	-	.	gene_id "MSTRG.111642"; transcript_id "MSTRG.111642.43"; exon_number "10";
chr20	StringTie	exon	45953689	45953948	1000	-	.	gene_id "MSTRG.111642"; transcript_id "MSTRG.111642.43"; exon_number "11";
chr20	StringTie	exon	45957586	45957672	1000	-	.	gene_id "MSTRG.111642"; transcript_id "MSTRG.111642.43"; exon_number "12";
chr20	StringTie	exon	45957835	45957928	1000	-	.	gene_id "MSTRG.111642"; transcript_id "MSTRG.111642.43"; exon_number "13";
chr20	StringTie	exon	45959201	45959433	1000	-	.	gene_id "MSTRG.111642"; transcript_id "MSTRG.111642.43"; exon_number "14";
chr20	StringTie	exon	45960208	45960368	1000	-	.	gene_id "MSTRG.111642"; transcript_id "MSTRG.111642.43"; exon_number "15";
chr20	StringTie	exon	45960449	45960525	1000	-	.	gene_id "MSTRG.111642"; transcript_id "MSTRG.111642.43"; exon_number "16";
chr20	StringTie	exon	45960616	45960732	1000	-	.	gene_id "MSTRG.111642"; transcript_id "MSTRG.111642.43"; exon_number "17";
chr20	StringTie	exon	45960864	45960886	1000	-	.	gene_id "MSTRG.111642"; transcript_id "MSTRG.111642.43"; exon_number "18";
chr20	StringTie	transcript	45948571	45957722	1000	-	.	gene_id "MSTRG.111642"; transcript_id "MSTRG.111642.44";
chr20	StringTie	exon	45948571	45949077	1000	-	.	gene_id "MSTRG.111642"; transcript_id "MSTRG.111642.44"; exon_number "1";
chr20	StringTie	exon	45949170	45949251	1000	-	.	gene_id "MSTRG.111642"; transcript_id "MSTRG.111642.44"; exon_number "2";
chr20	StringTie	exon	45949333	45949398	1000	-	.	gene_id "MSTRG.111642"; transcript_id "MSTRG.111642.44"; exon_number "3";
chr20	StringTie	exon	45949485	45949877	1000	-	.	gene_id "MSTRG.111642"; transcript_id "MSTRG.111642.44"; exon_number "4";
chr20	StringTie	exon	45949966	45950069	1000	-	.	gene_id "MSTRG.111642"; transcript_id "MSTRG.111642.44"; exon_number "5";
chr20	StringTie	exon	45950219	45950373	1000	-	.	gene_id "MSTRG.111642"; transcript_id "MSTRG.111642.44"; exon_number "6";
chr20	StringTie	exon	45950453	45950595	1000	-	.	gene_id "MSTRG.111642"; transcript_id "MSTRG.111642.44"; exon_number "7";
chr20	StringTie	exon	45952147	45952521	1000	-	.	gene_id "MSTRG.111642"; transcript_id "MSTRG.111642.44"; exon_number "8";
chr20	StringTie	exon	45952598	45952760	1000	-	.	gene_id "MSTRG.111642"; transcript_id "MSTRG.111642.44"; exon_number "9";
chr20	StringTie	exon	45953689	45953948	1000	-	.	gene_id "MSTRG.111642"; transcript_id "MSTRG.111642.44"; exon_number "10";
chr20	StringTie	exon	45957586	45957722	1000	-	.	gene_id "MSTRG.111642"; transcript_id "MSTRG.111642.44"; exon_number "11";
chr20	StringTie	transcript	45948581	45972032	1000	-	.	gene_id "MSTRG.111642"; transcript_id "MSTRG.111642.45";
chr20	StringTie	exon	45948581	45949080	1000	-	.	gene_id "MSTRG.111642"; transcript_id "MSTRG.111642.45"; exon_number "1";
chr20	StringTie	exon	45949170	45949251	1000	-	.	gene_id "MSTRG.111642"; transcript_id "MSTRG.111642.45"; exon_number "2";
chr20	StringTie	exon	45949333	45949398	1000	-	.	gene_id "MSTRG.111642"; transcript_id "MSTRG.111642.45"; exon_number "3";
chr20	StringTie	exon	45949485	45949547	1000	-	.	gene_id "MSTRG.111642"; transcript_id "MSTRG.111642.45"; exon_number "4";
chr20	StringTie	exon	45949800	45949877	1000	-	.	gene_id "MSTRG.111642"; transcript_id "MSTRG.111642.45"; exon_number "5";
chr20	StringTie	exon	45949966	45950069	1000	-	.	gene_id "MSTRG.111642"; transcript_id "MSTRG.111642.45"; exon_number "6";
chr20	StringTie	exon	45950219	45950373	1000	-	.	gene_id "MSTRG.111642"; transcript_id "MSTRG.111642.45"; exon_number "7";
chr20	StringTie	exon	45950453	45950595	1000	-	.	gene_id "MSTRG.111642"; transcript_id "MSTRG.111642.45"; exon_number "8";
chr20	StringTie	exon	45952147	45952521	1000	-	.	gene_id "MSTRG.111642"; transcript_id "MSTRG.111642.45"; exon_number "9";
chr20	StringTie	exon	45952598	45952709	1000	-	.	gene_id "MSTRG.111642"; transcript_id "MSTRG.111642.45"; exon_number "10";
chr20	StringTie	exon	45953689	45953948	1000	-	.	gene_id "MSTRG.111642"; transcript_id "MSTRG.111642.45"; exon_number "11";
chr20	StringTie	exon	45957586	45957680	1000	-	.	gene_id "MSTRG.111642"; transcript_id "MSTRG.111642.45"; exon_number "12";
chr20	StringTie	exon	45957835	45957928	1000	-	.	gene_id "MSTRG.111642"; transcript_id "MSTRG.111642.45"; exon_number "13";
chr20	StringTie	exon	45959201	45959433	1000	-	.	gene_id "MSTRG.111642"; transcript_id "MSTRG.111642.45"; exon_number "14";
chr20	StringTie	exon	45960208	45960368	1000	-	.	gene_id "MSTRG.111642"; transcript_id "MSTRG.111642.45"; exon_number "15";
chr20	StringTie	exon	45960449	45960525	1000	-	.	gene_id "MSTRG.111642"; transcript_id "MSTRG.111642.45"; exon_number "16";
chr20	StringTie	exon	45960616	45960732	1000	-	.	gene_id "MSTRG.111642"; transcript_id "MSTRG.111642.45"; exon_number "17";
chr20	StringTie	exon	45960864	45960882	1000	-	.	gene_id "MSTRG.111642"; transcript_id "MSTRG.111642.45"; exon_number "18";
chr20	StringTie	exon	45962070	45962182	1000	-	.	gene_id "MSTRG.111642"; transcript_id "MSTRG.111642.45"; exon_number "19";
chr20	StringTie	exon	45963473	45963650	1000	-	.	gene_id "MSTRG.111642"; transcript_id "MSTRG.111642.45"; exon_number "20";
chr20	StringTie	exon	45963738	45963990	1000	-	.	gene_id "MSTRG.111642"; transcript_id "MSTRG.111642.45"; exon_number "21";
chr20	StringTie	exon	45965628	45965774	1000	-	.	gene_id "MSTRG.111642"; transcript_id "MSTRG.111642.45"; exon_number "22";
chr20	StringTie	exon	45967494	45967631	1000	-	.	gene_id "MSTRG.111642"; transcript_id "MSTRG.111642.45"; exon_number "23";
chr20	StringTie	exon	45967734	45968027	1000	-	.	gene_id "MSTRG.111642"; transcript_id "MSTRG.111642.45"; exon_number "24";
chr20	StringTie	exon	45968285	45968362	1000	-	.	gene_id "MSTRG.111642"; transcript_id "MSTRG.111642.45"; exon_number "25";
chr20	StringTie	exon	45969451	45969691	1000	-	.	gene_id "MSTRG.111642"; transcript_id "MSTRG.111642.45"; exon_number "26";
chr20	StringTie	exon	45971210	45972032	1000	-	.	gene_id "MSTRG.111642"; transcript_id "MSTRG.111642.45"; exon_number "27";
chr20	StringTie	transcript	45948592	45971522	1000	-	.	gene_id "MSTRG.111642"; transcript_id "MSTRG.111642.46";
chr20	StringTie	exon	45948592	45949080	1000	-	.	gene_id "MSTRG.111642"; transcript_id "MSTRG.111642.46"; exon_number "1";
chr20	StringTie	exon	45949170	45949251	1000	-	.	gene_id "MSTRG.111642"; transcript_id "MSTRG.111642.46"; exon_number "2";
chr20	StringTie	exon	45949333	45949398	1000	-	.	gene_id "MSTRG.111642"; transcript_id "MSTRG.111642.46"; exon_number "3";
chr20	StringTie	exon	45949485	45949568	1000	-	.	gene_id "MSTRG.111642"; transcript_id "MSTRG.111642.46"; exon_number "4";
chr20	StringTie	exon	45949800	45949877	1000	-	.	gene_id "MSTRG.111642"; transcript_id "MSTRG.111642.46"; exon_number "5";
chr20	StringTie	exon	45949966	45950069	1000	-	.	gene_id "MSTRG.111642"; transcript_id "MSTRG.111642.46"; exon_number "6";
chr20	StringTie	exon	45950219	45950373	1000	-	.	gene_id "MSTRG.111642"; transcript_id "MSTRG.111642.46"; exon_number "7";
chr20	StringTie	exon	45950453	45950595	1000	-	.	gene_id "MSTRG.111642"; transcript_id "MSTRG.111642.46"; exon_number "8";
chr20	StringTie	exon	45952147	45952521	1000	-	.	gene_id "MSTRG.111642"; transcript_id "MSTRG.111642.46"; exon_number "9";
chr20	StringTie	exon	45952598	45952760	1000	-	.	gene_id "MSTRG.111642"; transcript_id "MSTRG.111642.46"; exon_number "10";
chr20	StringTie	exon	45953689	45953948	1000	-	.	gene_id "MSTRG.111642"; transcript_id "MSTRG.111642.46"; exon_number "11";
chr20	StringTie	exon	45957586	45957680	1000	-	.	gene_id "MSTRG.111642"; transcript_id "MSTRG.111642.46"; exon_number "12";
chr20	StringTie	exon	45957835	45957928	1000	-	.	gene_id "MSTRG.111642"; transcript_id "MSTRG.111642.46"; exon_number "13";
chr20	StringTie	exon	45959201	45959433	1000	-	.	gene_id "MSTRG.111642"; transcript_id "MSTRG.111642.46"; exon_number "14";
chr20	StringTie	exon	45960208	45960368	1000	-	.	gene_id "MSTRG.111642"; transcript_id "MSTRG.111642.46"; exon_number "15";
chr20	StringTie	exon	45960449	45960525	1000	-	.	gene_id "MSTRG.111642"; transcript_id "MSTRG.111642.46"; exon_number "16";
chr20	StringTie	exon	45960616	45960732	1000	-	.	gene_id "MSTRG.111642"; transcript_id "MSTRG.111642.46"; exon_number "17";
chr20	StringTie	exon	45960864	45960882	1000	-	.	gene_id "MSTRG.111642"; transcript_id "MSTRG.111642.46"; exon_number "18";
chr20	StringTie	exon	45962070	45962182	1000	-	.	gene_id "MSTRG.111642"; transcript_id "MSTRG.111642.46"; exon_number "19";
chr20	StringTie	exon	45965628	45965774	1000	-	.	gene_id "MSTRG.111642"; transcript_id "MSTRG.111642.46"; exon_number "20";
chr20	StringTie	exon	45967494	45967634	1000	-	.	gene_id "MSTRG.111642"; transcript_id "MSTRG.111642.46"; exon_number "21";
chr20	StringTie	exon	45967734	45968027	1000	-	.	gene_id "MSTRG.111642"; transcript_id "MSTRG.111642.46"; exon_number "22";
chr20	StringTie	exon	45968285	45968362	1000	-	.	gene_id "MSTRG.111642"; transcript_id "MSTRG.111642.46"; exon_number "23";
chr20	StringTie	exon	45969451	45969691	1000	-	.	gene_id "MSTRG.111642"; transcript_id "MSTRG.111642.46"; exon_number "24";
chr20	StringTie	exon	45971210	45971522	1000	-	.	gene_id "MSTRG.111642"; transcript_id "MSTRG.111642.46"; exon_number "25";
chr20	StringTie	transcript	45948592	45972227	1000	-	.	gene_id "MSTRG.111642"; transcript_id "MSTRG.111642.47";
chr20	StringTie	exon	45948592	45949080	1000	-	.	gene_id "MSTRG.111642"; transcript_id "MSTRG.111642.47"; exon_number "1";
chr20	StringTie	exon	45949170	45949251	1000	-	.	gene_id "MSTRG.111642"; transcript_id "MSTRG.111642.47"; exon_number "2";
chr20	StringTie	exon	45949333	45949398	1000	-	.	gene_id "MSTRG.111642"; transcript_id "MSTRG.111642.47"; exon_number "3";
chr20	StringTie	exon	45949485	45949568	1000	-	.	gene_id "MSTRG.111642"; transcript_id "MSTRG.111642.47"; exon_number "4";
chr20	StringTie	exon	45949800	45949877	1000	-	.	gene_id "MSTRG.111642"; transcript_id "MSTRG.111642.47"; exon_number "5";
chr20	StringTie	exon	45949966	45950069	1000	-	.	gene_id "MSTRG.111642"; transcript_id "MSTRG.111642.47"; exon_number "6";
chr20	StringTie	exon	45950219	45950373	1000	-	.	gene_id "MSTRG.111642"; transcript_id "MSTRG.111642.47"; exon_number "7";
chr20	StringTie	exon	45950453	45950595	1000	-	.	gene_id "MSTRG.111642"; transcript_id "MSTRG.111642.47"; exon_number "8";
chr20	StringTie	exon	45952153	45952521	1000	-	.	gene_id "MSTRG.111642"; transcript_id "MSTRG.111642.47"; exon_number "9";
chr20	StringTie	exon	45952598	45952709	1000	-	.	gene_id "MSTRG.111642"; transcript_id "MSTRG.111642.47"; exon_number "10";
chr20	StringTie	exon	45953689	45953948	1000	-	.	gene_id "MSTRG.111642"; transcript_id "MSTRG.111642.47"; exon_number "11";
chr20	StringTie	exon	45957586	45957680	1000	-	.	gene_id "MSTRG.111642"; transcript_id "MSTRG.111642.47"; exon_number "12";
chr20	StringTie	exon	45957835	45957928	1000	-	.	gene_id "MSTRG.111642"; transcript_id "MSTRG.111642.47"; exon_number "13";
chr20	StringTie	exon	45959201	45959433	1000	-	.	gene_id "MSTRG.111642"; transcript_id "MSTRG.111642.47"; exon_number "14";
chr20	StringTie	exon	45960208	45960368	1000	-	.	gene_id "MSTRG.111642"; transcript_id "MSTRG.111642.47"; exon_number "15";
chr20	StringTie	exon	45960449	45960525	1000	-	.	gene_id "MSTRG.111642"; transcript_id "MSTRG.111642.47"; exon_number "16";
chr20	StringTie	exon	45960616	45960732	1000	-	.	gene_id "MSTRG.111642"; transcript_id "MSTRG.111642.47"; exon_number "17";
chr20	StringTie	exon	45960864	45960882	1000	-	.	gene_id "MSTRG.111642"; transcript_id "MSTRG.111642.47"; exon_number "18";
chr20	StringTie	exon	45962070	45962182	1000	-	.	gene_id "MSTRG.111642"; transcript_id "MSTRG.111642.47"; exon_number "19";
chr20	StringTie	exon	45963473	45963650	1000	-	.	gene_id "MSTRG.111642"; transcript_id "MSTRG.111642.47"; exon_number "20";
chr20	StringTie	exon	45963738	45963990	1000	-	.	gene_id "MSTRG.111642"; transcript_id "MSTRG.111642.47"; exon_number "21";
chr20	StringTie	exon	45965628	45965774	1000	-	.	gene_id "MSTRG.111642"; transcript_id "MSTRG.111642.47"; exon_number "22";
chr20	StringTie	exon	45967494	45967634	1000	-	.	gene_id "MSTRG.111642"; transcript_id "MSTRG.111642.47"; exon_number "23";
chr20	StringTie	exon	45967734	45968027	1000	-	.	gene_id "MSTRG.111642"; transcript_id "MSTRG.111642.47"; exon_number "24";
chr20	StringTie	exon	45968285	45968362	1000	-	.	gene_id "MSTRG.111642"; transcript_id "MSTRG.111642.47"; exon_number "25";
chr20	StringTie	exon	45969451	45969691	1000	-	.	gene_id "MSTRG.111642"; transcript_id "MSTRG.111642.47"; exon_number "26";
chr20	StringTie	exon	45971210	45972227	1000	-	.	gene_id "MSTRG.111642"; transcript_id "MSTRG.111642.47"; exon_number "27";
chr20	StringTie	transcript	45948595	45971780	1000	-	.	gene_id "MSTRG.111642"; transcript_id "MSTRG.111642.48";
chr20	StringTie	exon	45948595	45949080	1000	-	.	gene_id "MSTRG.111642"; transcript_id "MSTRG.111642.48"; exon_number "1";
chr20	StringTie	exon	45949170	45949251	1000	-	.	gene_id "MSTRG.111642"; transcript_id "MSTRG.111642.48"; exon_number "2";
chr20	StringTie	exon	45949333	45949398	1000	-	.	gene_id "MSTRG.111642"; transcript_id "MSTRG.111642.48"; exon_number "3";
chr20	StringTie	exon	45949485	45949568	1000	-	.	gene_id "MSTRG.111642"; transcript_id "MSTRG.111642.48"; exon_number "4";
chr20	StringTie	exon	45949800	45949877	1000	-	.	gene_id "MSTRG.111642"; transcript_id "MSTRG.111642.48"; exon_number "5";
chr20	StringTie	exon	45949966	45950069	1000	-	.	gene_id "MSTRG.111642"; transcript_id "MSTRG.111642.48"; exon_number "6";
chr20	StringTie	exon	45950219	45950373	1000	-	.	gene_id "MSTRG.111642"; transcript_id "MSTRG.111642.48"; exon_number "7";
chr20	StringTie	exon	45950453	45950595	1000	-	.	gene_id "MSTRG.111642"; transcript_id "MSTRG.111642.48"; exon_number "8";
chr20	StringTie	exon	45952147	45952521	1000	-	.	gene_id "MSTRG.111642"; transcript_id "MSTRG.111642.48"; exon_number "9";
chr20	StringTie	exon	45952598	45952709	1000	-	.	gene_id "MSTRG.111642"; transcript_id "MSTRG.111642.48"; exon_number "10";
chr20	StringTie	exon	45953689	45953786	1000	-	.	gene_id "MSTRG.111642"; transcript_id "MSTRG.111642.48"; exon_number "11";
chr20	StringTie	exon	45957586	45957680	1000	-	.	gene_id "MSTRG.111642"; transcript_id "MSTRG.111642.48"; exon_number "12";
chr20	StringTie	exon	45957835	45957928	1000	-	.	gene_id "MSTRG.111642"; transcript_id "MSTRG.111642.48"; exon_number "13";
chr20	StringTie	exon	45959201	45959433	1000	-	.	gene_id "MSTRG.111642"; transcript_id "MSTRG.111642.48"; exon_number "14";
chr20	StringTie	exon	45960208	45960368	1000	-	.	gene_id "MSTRG.111642"; transcript_id "MSTRG.111642.48"; exon_number "15";
chr20	StringTie	exon	45960449	45960525	1000	-	.	gene_id "MSTRG.111642"; transcript_id "MSTRG.111642.48"; exon_number "16";
chr20	StringTie	exon	45960616	45960732	1000	-	.	gene_id "MSTRG.111642"; transcript_id "MSTRG.111642.48"; exon_number "17";
chr20	StringTie	exon	45960864	45960882	1000	-	.	gene_id "MSTRG.111642"; transcript_id "MSTRG.111642.48"; exon_number "18";
chr20	StringTie	exon	45962070	45962182	1000	-	.	gene_id "MSTRG.111642"; transcript_id "MSTRG.111642.48"; exon_number "19";
chr20	StringTie	exon	45963473	45963650	1000	-	.	gene_id "MSTRG.111642"; transcript_id "MSTRG.111642.48"; exon_number "20";
chr20	StringTie	exon	45963738	45963990	1000	-	.	gene_id "MSTRG.111642"; transcript_id "MSTRG.111642.48"; exon_number "21";
chr20	StringTie	exon	45965628	45965774	1000	-	.	gene_id "MSTRG.111642"; transcript_id "MSTRG.111642.48"; exon_number "22";
chr20	StringTie	exon	45967494	45967631	1000	-	.	gene_id "MSTRG.111642"; transcript_id "MSTRG.111642.48"; exon_number "23";
chr20	StringTie	exon	45967734	45968027	1000	-	.	gene_id "MSTRG.111642"; transcript_id "MSTRG.111642.48"; exon_number "24";
chr20	StringTie	exon	45968285	45968362	1000	-	.	gene_id "MSTRG.111642"; transcript_id "MSTRG.111642.48"; exon_number "25";
chr20	StringTie	exon	45971210	45971780	1000	-	.	gene_id "MSTRG.111642"; transcript_id "MSTRG.111642.48"; exon_number "26";
chr20	StringTie	transcript	45948595	45971860	1000	-	.	gene_id "MSTRG.111642"; transcript_id "MSTRG.111642.49";
chr20	StringTie	exon	45948595	45949080	1000	-	.	gene_id "MSTRG.111642"; transcript_id "MSTRG.111642.49"; exon_number "1";
chr20	StringTie	exon	45949170	45949251	1000	-	.	gene_id "MSTRG.111642"; transcript_id "MSTRG.111642.49"; exon_number "2";
chr20	StringTie	exon	45949333	45949398	1000	-	.	gene_id "MSTRG.111642"; transcript_id "MSTRG.111642.49"; exon_number "3";
chr20	StringTie	exon	45949485	45949568	1000	-	.	gene_id "MSTRG.111642"; transcript_id "MSTRG.111642.49"; exon_number "4";
chr20	StringTie	exon	45949800	45949877	1000	-	.	gene_id "MSTRG.111642"; transcript_id "MSTRG.111642.49"; exon_number "5";
chr20	StringTie	exon	45949966	45950069	1000	-	.	gene_id "MSTRG.111642"; transcript_id "MSTRG.111642.49"; exon_number "6";
chr20	StringTie	exon	45950219	45950373	1000	-	.	gene_id "MSTRG.111642"; transcript_id "MSTRG.111642.49"; exon_number "7";
chr20	StringTie	exon	45950453	45950595	1000	-	.	gene_id "MSTRG.111642"; transcript_id "MSTRG.111642.49"; exon_number "8";
chr20	StringTie	exon	45952153	45952521	1000	-	.	gene_id "MSTRG.111642"; transcript_id "MSTRG.111642.49"; exon_number "9";
chr20	StringTie	exon	45952598	45952709	1000	-	.	gene_id "MSTRG.111642"; transcript_id "MSTRG.111642.49"; exon_number "10";
chr20	StringTie	exon	45953689	45953948	1000	-	.	gene_id "MSTRG.111642"; transcript_id "MSTRG.111642.49"; exon_number "11";
chr20	StringTie	exon	45957586	45957680	1000	-	.	gene_id "MSTRG.111642"; transcript_id "MSTRG.111642.49"; exon_number "12";
chr20	StringTie	exon	45957835	45957928	1000	-	.	gene_id "MSTRG.111642"; transcript_id "MSTRG.111642.49"; exon_number "13";
chr20	StringTie	exon	45959201	45959433	1000	-	.	gene_id "MSTRG.111642"; transcript_id "MSTRG.111642.49"; exon_number "14";
chr20	StringTie	exon	45960208	45960368	1000	-	.	gene_id "MSTRG.111642"; transcript_id "MSTRG.111642.49"; exon_number "15";
chr20	StringTie	exon	45960449	45960525	1000	-	.	gene_id "MSTRG.111642"; transcript_id "MSTRG.111642.49"; exon_number "16";
chr20	StringTie	exon	45960616	45960732	1000	-	.	gene_id "MSTRG.111642"; transcript_id "MSTRG.111642.49"; exon_number "17";
chr20	StringTie	exon	45960864	45960882	1000	-	.	gene_id "MSTRG.111642"; transcript_id "MSTRG.111642.49"; exon_number "18";
chr20	StringTie	exon	45962070	45962182	1000	-	.	gene_id "MSTRG.111642"; transcript_id "MSTRG.111642.49"; exon_number "19";
chr20	StringTie	exon	45963473	45963650	1000	-	.	gene_id "MSTRG.111642"; transcript_id "MSTRG.111642.49"; exon_number "20";
chr20	StringTie	exon	45963738	45963990	1000	-	.	gene_id "MSTRG.111642"; transcript_id "MSTRG.111642.49"; exon_number "21";
chr20	StringTie	exon	45965628	45965774	1000	-	.	gene_id "MSTRG.111642"; transcript_id "MSTRG.111642.49"; exon_number "22";
chr20	StringTie	exon	45967494	45967631	1000	-	.	gene_id "MSTRG.111642"; transcript_id "MSTRG.111642.49"; exon_number "23";
chr20	StringTie	exon	45967734	45968027	1000	-	.	gene_id "MSTRG.111642"; transcript_id "MSTRG.111642.49"; exon_number "24";
chr20	StringTie	exon	45968285	45968362	1000	-	.	gene_id "MSTRG.111642"; transcript_id "MSTRG.111642.49"; exon_number "25";
chr20	StringTie	exon	45971210	45971860	1000	-	.	gene_id "MSTRG.111642"; transcript_id "MSTRG.111642.49"; exon_number "26";
chr20	StringTie	transcript	45947261	45974076	1000	-	.	gene_id "MSTRG.111642"; transcript_id "MSTRG.111642.5";
chr20	StringTie	exon	45947261	45947389	1000	-	.	gene_id "MSTRG.111642"; transcript_id "MSTRG.111642.5"; exon_number "1";
chr20	StringTie	exon	45947844	45949080	1000	-	.	gene_id "MSTRG.111642"; transcript_id "MSTRG.111642.5"; exon_number "2";
chr20	StringTie	exon	45949170	45949251	1000	-	.	gene_id "MSTRG.111642"; transcript_id "MSTRG.111642.5"; exon_number "3";
chr20	StringTie	exon	45949333	45949398	1000	-	.	gene_id "MSTRG.111642"; transcript_id "MSTRG.111642.5"; exon_number "4";
chr20	StringTie	exon	45949485	45949547	1000	-	.	gene_id "MSTRG.111642"; transcript_id "MSTRG.111642.5"; exon_number "5";
chr20	StringTie	exon	45949800	45949877	1000	-	.	gene_id "MSTRG.111642"; transcript_id "MSTRG.111642.5"; exon_number "6";
chr20	StringTie	exon	45949966	45950069	1000	-	.	gene_id "MSTRG.111642"; transcript_id "MSTRG.111642.5"; exon_number "7";
chr20	StringTie	exon	45950219	45950373	1000	-	.	gene_id "MSTRG.111642"; transcript_id "MSTRG.111642.5"; exon_number "8";
chr20	StringTie	exon	45950453	45950595	1000	-	.	gene_id "MSTRG.111642"; transcript_id "MSTRG.111642.5"; exon_number "9";
chr20	StringTie	exon	45952147	45952521	1000	-	.	gene_id "MSTRG.111642"; transcript_id "MSTRG.111642.5"; exon_number "10";
chr20	StringTie	exon	45952598	45952709	1000	-	.	gene_id "MSTRG.111642"; transcript_id "MSTRG.111642.5"; exon_number "11";
chr20	StringTie	exon	45953689	45953948	1000	-	.	gene_id "MSTRG.111642"; transcript_id "MSTRG.111642.5"; exon_number "12";
chr20	StringTie	exon	45957586	45957680	1000	-	.	gene_id "MSTRG.111642"; transcript_id "MSTRG.111642.5"; exon_number "13";
chr20	StringTie	exon	45957835	45957928	1000	-	.	gene_id "MSTRG.111642"; transcript_id "MSTRG.111642.5"; exon_number "14";
chr20	StringTie	exon	45959201	45959433	1000	-	.	gene_id "MSTRG.111642"; transcript_id "MSTRG.111642.5"; exon_number "15";
chr20	StringTie	exon	45960208	45960368	1000	-	.	gene_id "MSTRG.111642"; transcript_id "MSTRG.111642.5"; exon_number "16";
chr20	StringTie	exon	45960449	45960525	1000	-	.	gene_id "MSTRG.111642"; transcript_id "MSTRG.111642.5"; exon_number "17";
chr20	StringTie	exon	45960616	45960732	1000	-	.	gene_id "MSTRG.111642"; transcript_id "MSTRG.111642.5"; exon_number "18";
chr20	StringTie	exon	45960864	45960882	1000	-	.	gene_id "MSTRG.111642"; transcript_id "MSTRG.111642.5"; exon_number "19";
chr20	StringTie	exon	45962070	45962182	1000	-	.	gene_id "MSTRG.111642"; transcript_id "MSTRG.111642.5"; exon_number "20";
chr20	StringTie	exon	45963473	45963650	1000	-	.	gene_id "MSTRG.111642"; transcript_id "MSTRG.111642.5"; exon_number "21";
chr20	StringTie	exon	45963738	45963990	1000	-	.	gene_id "MSTRG.111642"; transcript_id "MSTRG.111642.5"; exon_number "22";
chr20	StringTie	exon	45965628	45965774	1000	-	.	gene_id "MSTRG.111642"; transcript_id "MSTRG.111642.5"; exon_number "23";
chr20	StringTie	exon	45967494	45967634	1000	-	.	gene_id "MSTRG.111642"; transcript_id "MSTRG.111642.5"; exon_number "24";
chr20	StringTie	exon	45967734	45968027	1000	-	.	gene_id "MSTRG.111642"; transcript_id "MSTRG.111642.5"; exon_number "25";
chr20	StringTie	exon	45968285	45968362	1000	-	.	gene_id "MSTRG.111642"; transcript_id "MSTRG.111642.5"; exon_number "26";
chr20	StringTie	exon	45969451	45969691	1000	-	.	gene_id "MSTRG.111642"; transcript_id "MSTRG.111642.5"; exon_number "27";
chr20	StringTie	exon	45971210	45971460	1000	-	.	gene_id "MSTRG.111642"; transcript_id "MSTRG.111642.5"; exon_number "28";
chr20	StringTie	exon	45972122	45974076	1000	-	.	gene_id "MSTRG.111642"; transcript_id "MSTRG.111642.5"; exon_number "29";
chr20	StringTie	transcript	45948596	45972247	1000	-	.	gene_id "MSTRG.111642"; transcript_id "MSTRG.111642.50";
chr20	StringTie	exon	45948596	45949077	1000	-	.	gene_id "MSTRG.111642"; transcript_id "MSTRG.111642.50"; exon_number "1";
chr20	StringTie	exon	45949170	45949251	1000	-	.	gene_id "MSTRG.111642"; transcript_id "MSTRG.111642.50"; exon_number "2";
chr20	StringTie	exon	45949333	45949398	1000	-	.	gene_id "MSTRG.111642"; transcript_id "MSTRG.111642.50"; exon_number "3";
chr20	StringTie	exon	45949485	45949877	1000	-	.	gene_id "MSTRG.111642"; transcript_id "MSTRG.111642.50"; exon_number "4";
chr20	StringTie	exon	45949966	45950069	1000	-	.	gene_id "MSTRG.111642"; transcript_id "MSTRG.111642.50"; exon_number "5";
chr20	StringTie	exon	45950219	45950373	1000	-	.	gene_id "MSTRG.111642"; transcript_id "MSTRG.111642.50"; exon_number "6";
chr20	StringTie	exon	45950453	45950595	1000	-	.	gene_id "MSTRG.111642"; transcript_id "MSTRG.111642.50"; exon_number "7";
chr20	StringTie	exon	45952147	45952511	1000	-	.	gene_id "MSTRG.111642"; transcript_id "MSTRG.111642.50"; exon_number "8";
chr20	StringTie	exon	45952598	45952709	1000	-	.	gene_id "MSTRG.111642"; transcript_id "MSTRG.111642.50"; exon_number "9";
chr20	StringTie	exon	45953689	45953948	1000	-	.	gene_id "MSTRG.111642"; transcript_id "MSTRG.111642.50"; exon_number "10";
chr20	StringTie	exon	45957586	45957680	1000	-	.	gene_id "MSTRG.111642"; transcript_id "MSTRG.111642.50"; exon_number "11";
chr20	StringTie	exon	45957835	45957928	1000	-	.	gene_id "MSTRG.111642"; transcript_id "MSTRG.111642.50"; exon_number "12";
chr20	StringTie	exon	45959201	45959433	1000	-	.	gene_id "MSTRG.111642"; transcript_id "MSTRG.111642.50"; exon_number "13";
chr20	StringTie	exon	45960208	45960368	1000	-	.	gene_id "MSTRG.111642"; transcript_id "MSTRG.111642.50"; exon_number "14";
chr20	StringTie	exon	45960449	45960525	1000	-	.	gene_id "MSTRG.111642"; transcript_id "MSTRG.111642.50"; exon_number "15";
chr20	StringTie	exon	45960616	45960732	1000	-	.	gene_id "MSTRG.111642"; transcript_id "MSTRG.111642.50"; exon_number "16";
chr20	StringTie	exon	45960864	45960882	1000	-	.	gene_id "MSTRG.111642"; transcript_id "MSTRG.111642.50"; exon_number "17";
chr20	StringTie	exon	45962070	45962182	1000	-	.	gene_id "MSTRG.111642"; transcript_id "MSTRG.111642.50"; exon_number "18";
chr20	StringTie	exon	45963473	45963650	1000	-	.	gene_id "MSTRG.111642"; transcript_id "MSTRG.111642.50"; exon_number "19";
chr20	StringTie	exon	45963738	45963990	1000	-	.	gene_id "MSTRG.111642"; transcript_id "MSTRG.111642.50"; exon_number "20";
chr20	StringTie	exon	45965628	45965774	1000	-	.	gene_id "MSTRG.111642"; transcript_id "MSTRG.111642.50"; exon_number "21";
chr20	StringTie	exon	45967494	45967631	1000	-	.	gene_id "MSTRG.111642"; transcript_id "MSTRG.111642.50"; exon_number "22";
chr20	StringTie	exon	45967734	45968027	1000	-	.	gene_id "MSTRG.111642"; transcript_id "MSTRG.111642.50"; exon_number "23";
chr20	StringTie	exon	45968285	45968362	1000	-	.	gene_id "MSTRG.111642"; transcript_id "MSTRG.111642.50"; exon_number "24";
chr20	StringTie	exon	45969451	45969691	1000	-	.	gene_id "MSTRG.111642"; transcript_id "MSTRG.111642.50"; exon_number "25";
chr20	StringTie	exon	45971210	45971460	1000	-	.	gene_id "MSTRG.111642"; transcript_id "MSTRG.111642.50"; exon_number "26";
chr20	StringTie	exon	45972122	45972247	1000	-	.	gene_id "MSTRG.111642"; transcript_id "MSTRG.111642.50"; exon_number "27";
chr20	StringTie	transcript	45948618	45971802	1000	-	.	gene_id "MSTRG.111642"; transcript_id "MSTRG.111642.51";
chr20	StringTie	exon	45948618	45949080	1000	-	.	gene_id "MSTRG.111642"; transcript_id "MSTRG.111642.51"; exon_number "1";
chr20	StringTie	exon	45949170	45949251	1000	-	.	gene_id "MSTRG.111642"; transcript_id "MSTRG.111642.51"; exon_number "2";
chr20	StringTie	exon	45949333	45949398	1000	-	.	gene_id "MSTRG.111642"; transcript_id "MSTRG.111642.51"; exon_number "3";
chr20	StringTie	exon	45949485	45949568	1000	-	.	gene_id "MSTRG.111642"; transcript_id "MSTRG.111642.51"; exon_number "4";
chr20	StringTie	exon	45949800	45949877	1000	-	.	gene_id "MSTRG.111642"; transcript_id "MSTRG.111642.51"; exon_number "5";
chr20	StringTie	exon	45949966	45950069	1000	-	.	gene_id "MSTRG.111642"; transcript_id "MSTRG.111642.51"; exon_number "6";
chr20	StringTie	exon	45950219	45950373	1000	-	.	gene_id "MSTRG.111642"; transcript_id "MSTRG.111642.51"; exon_number "7";
chr20	StringTie	exon	45950453	45950595	1000	-	.	gene_id "MSTRG.111642"; transcript_id "MSTRG.111642.51"; exon_number "8";
chr20	StringTie	exon	45952147	45952521	1000	-	.	gene_id "MSTRG.111642"; transcript_id "MSTRG.111642.51"; exon_number "9";
chr20	StringTie	exon	45952598	45952709	1000	-	.	gene_id "MSTRG.111642"; transcript_id "MSTRG.111642.51"; exon_number "10";
chr20	StringTie	exon	45953689	45953948	1000	-	.	gene_id "MSTRG.111642"; transcript_id "MSTRG.111642.51"; exon_number "11";
chr20	StringTie	exon	45957586	45957680	1000	-	.	gene_id "MSTRG.111642"; transcript_id "MSTRG.111642.51"; exon_number "12";
chr20	StringTie	exon	45957835	45957928	1000	-	.	gene_id "MSTRG.111642"; transcript_id "MSTRG.111642.51"; exon_number "13";
chr20	StringTie	exon	45959201	45959433	1000	-	.	gene_id "MSTRG.111642"; transcript_id "MSTRG.111642.51"; exon_number "14";
chr20	StringTie	exon	45960208	45960368	1000	-	.	gene_id "MSTRG.111642"; transcript_id "MSTRG.111642.51"; exon_number "15";
chr20	StringTie	exon	45960449	45960525	1000	-	.	gene_id "MSTRG.111642"; transcript_id "MSTRG.111642.51"; exon_number "16";
chr20	StringTie	exon	45960616	45960732	1000	-	.	gene_id "MSTRG.111642"; transcript_id "MSTRG.111642.51"; exon_number "17";
chr20	StringTie	exon	45960864	45960882	1000	-	.	gene_id "MSTRG.111642"; transcript_id "MSTRG.111642.51"; exon_number "18";
chr20	StringTie	exon	45962070	45962182	1000	-	.	gene_id "MSTRG.111642"; transcript_id "MSTRG.111642.51"; exon_number "19";
chr20	StringTie	exon	45963473	45963637	1000	-	.	gene_id "MSTRG.111642"; transcript_id "MSTRG.111642.51"; exon_number "20";
chr20	StringTie	exon	45963738	45963990	1000	-	.	gene_id "MSTRG.111642"; transcript_id "MSTRG.111642.51"; exon_number "21";
chr20	StringTie	exon	45965628	45965774	1000	-	.	gene_id "MSTRG.111642"; transcript_id "MSTRG.111642.51"; exon_number "22";
chr20	StringTie	exon	45967494	45967634	1000	-	.	gene_id "MSTRG.111642"; transcript_id "MSTRG.111642.51"; exon_number "23";
chr20	StringTie	exon	45967734	45968027	1000	-	.	gene_id "MSTRG.111642"; transcript_id "MSTRG.111642.51"; exon_number "24";
chr20	StringTie	exon	45968285	45968362	1000	-	.	gene_id "MSTRG.111642"; transcript_id "MSTRG.111642.51"; exon_number "25";
chr20	StringTie	exon	45969451	45969691	1000	-	.	gene_id "MSTRG.111642"; transcript_id "MSTRG.111642.51"; exon_number "26";
chr20	StringTie	exon	45971210	45971802	1000	-	.	gene_id "MSTRG.111642"; transcript_id "MSTRG.111642.51"; exon_number "27";
chr20	StringTie	transcript	45948621	45956875	1000	-	.	gene_id "MSTRG.111642"; transcript_id "MSTRG.111642.52";
chr20	StringTie	exon	45948621	45949080	1000	-	.	gene_id "MSTRG.111642"; transcript_id "MSTRG.111642.52"; exon_number "1";
chr20	StringTie	exon	45949170	45949251	1000	-	.	gene_id "MSTRG.111642"; transcript_id "MSTRG.111642.52"; exon_number "2";
chr20	StringTie	exon	45949333	45949398	1000	-	.	gene_id "MSTRG.111642"; transcript_id "MSTRG.111642.52"; exon_number "3";
chr20	StringTie	exon	45949485	45949568	1000	-	.	gene_id "MSTRG.111642"; transcript_id "MSTRG.111642.52"; exon_number "4";
chr20	StringTie	exon	45949800	45949877	1000	-	.	gene_id "MSTRG.111642"; transcript_id "MSTRG.111642.52"; exon_number "5";
chr20	StringTie	exon	45949966	45950069	1000	-	.	gene_id "MSTRG.111642"; transcript_id "MSTRG.111642.52"; exon_number "6";
chr20	StringTie	exon	45950219	45950373	1000	-	.	gene_id "MSTRG.111642"; transcript_id "MSTRG.111642.52"; exon_number "7";
chr20	StringTie	exon	45950453	45950595	1000	-	.	gene_id "MSTRG.111642"; transcript_id "MSTRG.111642.52"; exon_number "8";
chr20	StringTie	exon	45952147	45952521	1000	-	.	gene_id "MSTRG.111642"; transcript_id "MSTRG.111642.52"; exon_number "9";
chr20	StringTie	exon	45952598	45952709	1000	-	.	gene_id "MSTRG.111642"; transcript_id "MSTRG.111642.52"; exon_number "10";
chr20	StringTie	exon	45953689	45953948	1000	-	.	gene_id "MSTRG.111642"; transcript_id "MSTRG.111642.52"; exon_number "11";
chr20	StringTie	exon	45956744	45956875	1000	-	.	gene_id "MSTRG.111642"; transcript_id "MSTRG.111642.52"; exon_number "12";
chr20	StringTie	transcript	45948625	45971816	1000	-	.	gene_id "MSTRG.111642"; transcript_id "MSTRG.111642.53";
chr20	StringTie	exon	45948625	45949080	1000	-	.	gene_id "MSTRG.111642"; transcript_id "MSTRG.111642.53"; exon_number "1";
chr20	StringTie	exon	45949170	45949251	1000	-	.	gene_id "MSTRG.111642"; transcript_id "MSTRG.111642.53"; exon_number "2";
chr20	StringTie	exon	45949333	45949398	1000	-	.	gene_id "MSTRG.111642"; transcript_id "MSTRG.111642.53"; exon_number "3";
chr20	StringTie	exon	45949485	45949568	1000	-	.	gene_id "MSTRG.111642"; transcript_id "MSTRG.111642.53"; exon_number "4";
chr20	StringTie	exon	45949800	45949877	1000	-	.	gene_id "MSTRG.111642"; transcript_id "MSTRG.111642.53"; exon_number "5";
chr20	StringTie	exon	45949966	45950069	1000	-	.	gene_id "MSTRG.111642"; transcript_id "MSTRG.111642.53"; exon_number "6";
chr20	StringTie	exon	45950219	45950373	1000	-	.	gene_id "MSTRG.111642"; transcript_id "MSTRG.111642.53"; exon_number "7";
chr20	StringTie	exon	45950453	45950595	1000	-	.	gene_id "MSTRG.111642"; transcript_id "MSTRG.111642.53"; exon_number "8";
chr20	StringTie	exon	45952147	45952511	1000	-	.	gene_id "MSTRG.111642"; transcript_id "MSTRG.111642.53"; exon_number "9";
chr20	StringTie	exon	45952598	45952709	1000	-	.	gene_id "MSTRG.111642"; transcript_id "MSTRG.111642.53"; exon_number "10";
chr20	StringTie	exon	45953689	45953948	1000	-	.	gene_id "MSTRG.111642"; transcript_id "MSTRG.111642.53"; exon_number "11";
chr20	StringTie	exon	45957586	45957680	1000	-	.	gene_id "MSTRG.111642"; transcript_id "MSTRG.111642.53"; exon_number "12";
chr20	StringTie	exon	45957835	45957928	1000	-	.	gene_id "MSTRG.111642"; transcript_id "MSTRG.111642.53"; exon_number "13";
chr20	StringTie	exon	45959201	45959433	1000	-	.	gene_id "MSTRG.111642"; transcript_id "MSTRG.111642.53"; exon_number "14";
chr20	StringTie	exon	45960208	45960368	1000	-	.	gene_id "MSTRG.111642"; transcript_id "MSTRG.111642.53"; exon_number "15";
chr20	StringTie	exon	45960449	45960525	1000	-	.	gene_id "MSTRG.111642"; transcript_id "MSTRG.111642.53"; exon_number "16";
chr20	StringTie	exon	45960616	45960732	1000	-	.	gene_id "MSTRG.111642"; transcript_id "MSTRG.111642.53"; exon_number "17";
chr20	StringTie	exon	45960864	45960882	1000	-	.	gene_id "MSTRG.111642"; transcript_id "MSTRG.111642.53"; exon_number "18";
chr20	StringTie	exon	45962070	45962182	1000	-	.	gene_id "MSTRG.111642"; transcript_id "MSTRG.111642.53"; exon_number "19";
chr20	StringTie	exon	45963473	45963650	1000	-	.	gene_id "MSTRG.111642"; transcript_id "MSTRG.111642.53"; exon_number "20";
chr20	StringTie	exon	45963738	45963990	1000	-	.	gene_id "MSTRG.111642"; transcript_id "MSTRG.111642.53"; exon_number "21";
chr20	StringTie	exon	45965628	45965774	1000	-	.	gene_id "MSTRG.111642"; transcript_id "MSTRG.111642.53"; exon_number "22";
chr20	StringTie	exon	45967494	45967634	1000	-	.	gene_id "MSTRG.111642"; transcript_id "MSTRG.111642.53"; exon_number "23";
chr20	StringTie	exon	45967734	45968027	1000	-	.	gene_id "MSTRG.111642"; transcript_id "MSTRG.111642.53"; exon_number "24";
chr20	StringTie	exon	45968285	45968362	1000	-	.	gene_id "MSTRG.111642"; transcript_id "MSTRG.111642.53"; exon_number "25";
chr20	StringTie	exon	45969451	45969691	1000	-	.	gene_id "MSTRG.111642"; transcript_id "MSTRG.111642.53"; exon_number "26";
chr20	StringTie	exon	45971210	45971816	1000	-	.	gene_id "MSTRG.111642"; transcript_id "MSTRG.111642.53"; exon_number "27";
chr20	StringTie	transcript	45948648	45957701	1000	-	.	gene_id "MSTRG.111642"; transcript_id "MSTRG.111642.54";
chr20	StringTie	exon	45948648	45949077	1000	-	.	gene_id "MSTRG.111642"; transcript_id "MSTRG.111642.54"; exon_number "1";
chr20	StringTie	exon	45949170	45949251	1000	-	.	gene_id "MSTRG.111642"; transcript_id "MSTRG.111642.54"; exon_number "2";
chr20	StringTie	exon	45949333	45949392	1000	-	.	gene_id "MSTRG.111642"; transcript_id "MSTRG.111642.54"; exon_number "3";
chr20	StringTie	exon	45949485	45949568	1000	-	.	gene_id "MSTRG.111642"; transcript_id "MSTRG.111642.54"; exon_number "4";
chr20	StringTie	exon	45949800	45949877	1000	-	.	gene_id "MSTRG.111642"; transcript_id "MSTRG.111642.54"; exon_number "5";
chr20	StringTie	exon	45949966	45950069	1000	-	.	gene_id "MSTRG.111642"; transcript_id "MSTRG.111642.54"; exon_number "6";
chr20	StringTie	exon	45950219	45950373	1000	-	.	gene_id "MSTRG.111642"; transcript_id "MSTRG.111642.54"; exon_number "7";
chr20	StringTie	exon	45950453	45950595	1000	-	.	gene_id "MSTRG.111642"; transcript_id "MSTRG.111642.54"; exon_number "8";
chr20	StringTie	exon	45952147	45952521	1000	-	.	gene_id "MSTRG.111642"; transcript_id "MSTRG.111642.54"; exon_number "9";
chr20	StringTie	exon	45952598	45952709	1000	-	.	gene_id "MSTRG.111642"; transcript_id "MSTRG.111642.54"; exon_number "10";
chr20	StringTie	exon	45953689	45953948	1000	-	.	gene_id "MSTRG.111642"; transcript_id "MSTRG.111642.54"; exon_number "11";
chr20	StringTie	exon	45957586	45957701	1000	-	.	gene_id "MSTRG.111642"; transcript_id "MSTRG.111642.54"; exon_number "12";
chr20	StringTie	transcript	45948648	45968027	1000	-	.	gene_id "MSTRG.111642"; transcript_id "MSTRG.111642.55";
chr20	StringTie	exon	45948648	45949080	1000	-	.	gene_id "MSTRG.111642"; transcript_id "MSTRG.111642.55"; exon_number "1";
chr20	StringTie	exon	45949170	45949251	1000	-	.	gene_id "MSTRG.111642"; transcript_id "MSTRG.111642.55"; exon_number "2";
chr20	StringTie	exon	45949333	45949398	1000	-	.	gene_id "MSTRG.111642"; transcript_id "MSTRG.111642.55"; exon_number "3";
chr20	StringTie	exon	45949485	45949568	1000	-	.	gene_id "MSTRG.111642"; transcript_id "MSTRG.111642.55"; exon_number "4";
chr20	StringTie	exon	45949800	45949877	1000	-	.	gene_id "MSTRG.111642"; transcript_id "MSTRG.111642.55"; exon_number "5";
chr20	StringTie	exon	45949966	45950069	1000	-	.	gene_id "MSTRG.111642"; transcript_id "MSTRG.111642.55"; exon_number "6";
chr20	StringTie	exon	45950219	45950373	1000	-	.	gene_id "MSTRG.111642"; transcript_id "MSTRG.111642.55"; exon_number "7";
chr20	StringTie	exon	45950453	45950595	1000	-	.	gene_id "MSTRG.111642"; transcript_id "MSTRG.111642.55"; exon_number "8";
chr20	StringTie	exon	45952147	45952521	1000	-	.	gene_id "MSTRG.111642"; transcript_id "MSTRG.111642.55"; exon_number "9";
chr20	StringTie	exon	45952598	45952709	1000	-	.	gene_id "MSTRG.111642"; transcript_id "MSTRG.111642.55"; exon_number "10";
chr20	StringTie	exon	45953689	45953948	1000	-	.	gene_id "MSTRG.111642"; transcript_id "MSTRG.111642.55"; exon_number "11";
chr20	StringTie	exon	45957586	45957702	1000	-	.	gene_id "MSTRG.111642"; transcript_id "MSTRG.111642.55"; exon_number "12";
chr20	StringTie	exon	45957835	45957928	1000	-	.	gene_id "MSTRG.111642"; transcript_id "MSTRG.111642.55"; exon_number "13";
chr20	StringTie	exon	45959201	45959433	1000	-	.	gene_id "MSTRG.111642"; transcript_id "MSTRG.111642.55"; exon_number "14";
chr20	StringTie	exon	45960208	45960368	1000	-	.	gene_id "MSTRG.111642"; transcript_id "MSTRG.111642.55"; exon_number "15";
chr20	StringTie	exon	45960449	45960525	1000	-	.	gene_id "MSTRG.111642"; transcript_id "MSTRG.111642.55"; exon_number "16";
chr20	StringTie	exon	45960616	45960732	1000	-	.	gene_id "MSTRG.111642"; transcript_id "MSTRG.111642.55"; exon_number "17";
chr20	StringTie	exon	45960864	45960882	1000	-	.	gene_id "MSTRG.111642"; transcript_id "MSTRG.111642.55"; exon_number "18";
chr20	StringTie	exon	45962070	45962182	1000	-	.	gene_id "MSTRG.111642"; transcript_id "MSTRG.111642.55"; exon_number "19";
chr20	StringTie	exon	45963473	45963650	1000	-	.	gene_id "MSTRG.111642"; transcript_id "MSTRG.111642.55"; exon_number "20";
chr20	StringTie	exon	45963738	45963990	1000	-	.	gene_id "MSTRG.111642"; transcript_id "MSTRG.111642.55"; exon_number "21";
chr20	StringTie	exon	45965628	45965774	1000	-	.	gene_id "MSTRG.111642"; transcript_id "MSTRG.111642.55"; exon_number "22";
chr20	StringTie	exon	45967494	45967634	1000	-	.	gene_id "MSTRG.111642"; transcript_id "MSTRG.111642.55"; exon_number "23";
chr20	StringTie	exon	45967734	45968027	1000	-	.	gene_id "MSTRG.111642"; transcript_id "MSTRG.111642.55"; exon_number "24";
chr20	StringTie	transcript	45948650	45971935	1000	-	.	gene_id "MSTRG.111642"; transcript_id "MSTRG.111642.56";
chr20	StringTie	exon	45948650	45949080	1000	-	.	gene_id "MSTRG.111642"; transcript_id "MSTRG.111642.56"; exon_number "1";
chr20	StringTie	exon	45949170	45949251	1000	-	.	gene_id "MSTRG.111642"; transcript_id "MSTRG.111642.56"; exon_number "2";
chr20	StringTie	exon	45949333	45949398	1000	-	.	gene_id "MSTRG.111642"; transcript_id "MSTRG.111642.56"; exon_number "3";
chr20	StringTie	exon	45949485	45949568	1000	-	.	gene_id "MSTRG.111642"; transcript_id "MSTRG.111642.56"; exon_number "4";
chr20	StringTie	exon	45949800	45949877	1000	-	.	gene_id "MSTRG.111642"; transcript_id "MSTRG.111642.56"; exon_number "5";
chr20	StringTie	exon	45949966	45950069	1000	-	.	gene_id "MSTRG.111642"; transcript_id "MSTRG.111642.56"; exon_number "6";
chr20	StringTie	exon	45950219	45950373	1000	-	.	gene_id "MSTRG.111642"; transcript_id "MSTRG.111642.56"; exon_number "7";
chr20	StringTie	exon	45950453	45950595	1000	-	.	gene_id "MSTRG.111642"; transcript_id "MSTRG.111642.56"; exon_number "8";
chr20	StringTie	exon	45952153	45952521	1000	-	.	gene_id "MSTRG.111642"; transcript_id "MSTRG.111642.56"; exon_number "9";
chr20	StringTie	exon	45952598	45952709	1000	-	.	gene_id "MSTRG.111642"; transcript_id "MSTRG.111642.56"; exon_number "10";
chr20	StringTie	exon	45953689	45953948	1000	-	.	gene_id "MSTRG.111642"; transcript_id "MSTRG.111642.56"; exon_number "11";
chr20	StringTie	exon	45957586	45957680	1000	-	.	gene_id "MSTRG.111642"; transcript_id "MSTRG.111642.56"; exon_number "12";
chr20	StringTie	exon	45957835	45957928	1000	-	.	gene_id "MSTRG.111642"; transcript_id "MSTRG.111642.56"; exon_number "13";
chr20	StringTie	exon	45959201	45959433	1000	-	.	gene_id "MSTRG.111642"; transcript_id "MSTRG.111642.56"; exon_number "14";
chr20	StringTie	exon	45960208	45960368	1000	-	.	gene_id "MSTRG.111642"; transcript_id "MSTRG.111642.56"; exon_number "15";
chr20	StringTie	exon	45960449	45960525	1000	-	.	gene_id "MSTRG.111642"; transcript_id "MSTRG.111642.56"; exon_number "16";
chr20	StringTie	exon	45960616	45960732	1000	-	.	gene_id "MSTRG.111642"; transcript_id "MSTRG.111642.56"; exon_number "17";
chr20	StringTie	exon	45960864	45960882	1000	-	.	gene_id "MSTRG.111642"; transcript_id "MSTRG.111642.56"; exon_number "18";
chr20	StringTie	exon	45962070	45962182	1000	-	.	gene_id "MSTRG.111642"; transcript_id "MSTRG.111642.56"; exon_number "19";
chr20	StringTie	exon	45963473	45963650	1000	-	.	gene_id "MSTRG.111642"; transcript_id "MSTRG.111642.56"; exon_number "20";
chr20	StringTie	exon	45963738	45963990	1000	-	.	gene_id "MSTRG.111642"; transcript_id "MSTRG.111642.56"; exon_number "21";
chr20	StringTie	exon	45965628	45965774	1000	-	.	gene_id "MSTRG.111642"; transcript_id "MSTRG.111642.56"; exon_number "22";
chr20	StringTie	exon	45967494	45967631	1000	-	.	gene_id "MSTRG.111642"; transcript_id "MSTRG.111642.56"; exon_number "23";
chr20	StringTie	exon	45967734	45968027	1000	-	.	gene_id "MSTRG.111642"; transcript_id "MSTRG.111642.56"; exon_number "24";
chr20	StringTie	exon	45968285	45968362	1000	-	.	gene_id "MSTRG.111642"; transcript_id "MSTRG.111642.56"; exon_number "25";
chr20	StringTie	exon	45969451	45969691	1000	-	.	gene_id "MSTRG.111642"; transcript_id "MSTRG.111642.56"; exon_number "26";
chr20	StringTie	exon	45971210	45971935	1000	-	.	gene_id "MSTRG.111642"; transcript_id "MSTRG.111642.56"; exon_number "27";
chr20	StringTie	transcript	45948659	45967619	1000	-	.	gene_id "MSTRG.111642"; transcript_id "MSTRG.111642.58";
chr20	StringTie	exon	45948659	45949080	1000	-	.	gene_id "MSTRG.111642"; transcript_id "MSTRG.111642.58"; exon_number "1";
chr20	StringTie	exon	45949170	45949251	1000	-	.	gene_id "MSTRG.111642"; transcript_id "MSTRG.111642.58"; exon_number "2";
chr20	StringTie	exon	45949333	45949398	1000	-	.	gene_id "MSTRG.111642"; transcript_id "MSTRG.111642.58"; exon_number "3";
chr20	StringTie	exon	45949485	45949568	1000	-	.	gene_id "MSTRG.111642"; transcript_id "MSTRG.111642.58"; exon_number "4";
chr20	StringTie	exon	45949800	45949877	1000	-	.	gene_id "MSTRG.111642"; transcript_id "MSTRG.111642.58"; exon_number "5";
chr20	StringTie	exon	45949966	45950069	1000	-	.	gene_id "MSTRG.111642"; transcript_id "MSTRG.111642.58"; exon_number "6";
chr20	StringTie	exon	45950219	45950373	1000	-	.	gene_id "MSTRG.111642"; transcript_id "MSTRG.111642.58"; exon_number "7";
chr20	StringTie	exon	45950453	45950595	1000	-	.	gene_id "MSTRG.111642"; transcript_id "MSTRG.111642.58"; exon_number "8";
chr20	StringTie	exon	45952147	45952521	1000	-	.	gene_id "MSTRG.111642"; transcript_id "MSTRG.111642.58"; exon_number "9";
chr20	StringTie	exon	45952598	45952709	1000	-	.	gene_id "MSTRG.111642"; transcript_id "MSTRG.111642.58"; exon_number "10";
chr20	StringTie	exon	45953689	45953948	1000	-	.	gene_id "MSTRG.111642"; transcript_id "MSTRG.111642.58"; exon_number "11";
chr20	StringTie	exon	45957586	45957677	1000	-	.	gene_id "MSTRG.111642"; transcript_id "MSTRG.111642.58"; exon_number "12";
chr20	StringTie	exon	45957835	45957928	1000	-	.	gene_id "MSTRG.111642"; transcript_id "MSTRG.111642.58"; exon_number "13";
chr20	StringTie	exon	45959201	45959433	1000	-	.	gene_id "MSTRG.111642"; transcript_id "MSTRG.111642.58"; exon_number "14";
chr20	StringTie	exon	45960208	45960368	1000	-	.	gene_id "MSTRG.111642"; transcript_id "MSTRG.111642.58"; exon_number "15";
chr20	StringTie	exon	45960449	45960525	1000	-	.	gene_id "MSTRG.111642"; transcript_id "MSTRG.111642.58"; exon_number "16";
chr20	StringTie	exon	45960616	45960732	1000	-	.	gene_id "MSTRG.111642"; transcript_id "MSTRG.111642.58"; exon_number "17";
chr20	StringTie	exon	45960864	45960882	1000	-	.	gene_id "MSTRG.111642"; transcript_id "MSTRG.111642.58"; exon_number "18";
chr20	StringTie	exon	45962070	45962182	1000	-	.	gene_id "MSTRG.111642"; transcript_id "MSTRG.111642.58"; exon_number "19";
chr20	StringTie	exon	45963473	45963650	1000	-	.	gene_id "MSTRG.111642"; transcript_id "MSTRG.111642.58"; exon_number "20";
chr20	StringTie	exon	45963738	45963990	1000	-	.	gene_id "MSTRG.111642"; transcript_id "MSTRG.111642.58"; exon_number "21";
chr20	StringTie	exon	45965628	45965774	1000	-	.	gene_id "MSTRG.111642"; transcript_id "MSTRG.111642.58"; exon_number "22";
chr20	StringTie	exon	45967494	45967619	1000	-	.	gene_id "MSTRG.111642"; transcript_id "MSTRG.111642.58"; exon_number "23";
chr20	StringTie	transcript	45947261	45974076	1000	-	.	gene_id "MSTRG.111642"; transcript_id "MSTRG.111642.6";
chr20	StringTie	exon	45947261	45947389	1000	-	.	gene_id "MSTRG.111642"; transcript_id "MSTRG.111642.6"; exon_number "1";
chr20	StringTie	exon	45947890	45949080	1000	-	.	gene_id "MSTRG.111642"; transcript_id "MSTRG.111642.6"; exon_number "2";
chr20	StringTie	exon	45949170	45949251	1000	-	.	gene_id "MSTRG.111642"; transcript_id "MSTRG.111642.6"; exon_number "3";
chr20	StringTie	exon	45949333	45949398	1000	-	.	gene_id "MSTRG.111642"; transcript_id "MSTRG.111642.6"; exon_number "4";
chr20	StringTie	exon	45949485	45949877	1000	-	.	gene_id "MSTRG.111642"; transcript_id "MSTRG.111642.6"; exon_number "5";
chr20	StringTie	exon	45949966	45950069	1000	-	.	gene_id "MSTRG.111642"; transcript_id "MSTRG.111642.6"; exon_number "6";
chr20	StringTie	exon	45950219	45950373	1000	-	.	gene_id "MSTRG.111642"; transcript_id "MSTRG.111642.6"; exon_number "7";
chr20	StringTie	exon	45950453	45950595	1000	-	.	gene_id "MSTRG.111642"; transcript_id "MSTRG.111642.6"; exon_number "8";
chr20	StringTie	exon	45952147	45952521	1000	-	.	gene_id "MSTRG.111642"; transcript_id "MSTRG.111642.6"; exon_number "9";
chr20	StringTie	exon	45952598	45952709	1000	-	.	gene_id "MSTRG.111642"; transcript_id "MSTRG.111642.6"; exon_number "10";
chr20	StringTie	exon	45953689	45953948	1000	-	.	gene_id "MSTRG.111642"; transcript_id "MSTRG.111642.6"; exon_number "11";
chr20	StringTie	exon	45957586	45957680	1000	-	.	gene_id "MSTRG.111642"; transcript_id "MSTRG.111642.6"; exon_number "12";
chr20	StringTie	exon	45957835	45957928	1000	-	.	gene_id "MSTRG.111642"; transcript_id "MSTRG.111642.6"; exon_number "13";
chr20	StringTie	exon	45959201	45959433	1000	-	.	gene_id "MSTRG.111642"; transcript_id "MSTRG.111642.6"; exon_number "14";
chr20	StringTie	exon	45960208	45960368	1000	-	.	gene_id "MSTRG.111642"; transcript_id "MSTRG.111642.6"; exon_number "15";
chr20	StringTie	exon	45960449	45960525	1000	-	.	gene_id "MSTRG.111642"; transcript_id "MSTRG.111642.6"; exon_number "16";
chr20	StringTie	exon	45960616	45960732	1000	-	.	gene_id "MSTRG.111642"; transcript_id "MSTRG.111642.6"; exon_number "17";
chr20	StringTie	exon	45960864	45960882	1000	-	.	gene_id "MSTRG.111642"; transcript_id "MSTRG.111642.6"; exon_number "18";
chr20	StringTie	exon	45962070	45962182	1000	-	.	gene_id "MSTRG.111642"; transcript_id "MSTRG.111642.6"; exon_number "19";
chr20	StringTie	exon	45963473	45963650	1000	-	.	gene_id "MSTRG.111642"; transcript_id "MSTRG.111642.6"; exon_number "20";
chr20	StringTie	exon	45963738	45963990	1000	-	.	gene_id "MSTRG.111642"; transcript_id "MSTRG.111642.6"; exon_number "21";
chr20	StringTie	exon	45965628	45965774	1000	-	.	gene_id "MSTRG.111642"; transcript_id "MSTRG.111642.6"; exon_number "22";
chr20	StringTie	exon	45967494	45967631	1000	-	.	gene_id "MSTRG.111642"; transcript_id "MSTRG.111642.6"; exon_number "23";
chr20	StringTie	exon	45967734	45968027	1000	-	.	gene_id "MSTRG.111642"; transcript_id "MSTRG.111642.6"; exon_number "24";
chr20	StringTie	exon	45968285	45968362	1000	-	.	gene_id "MSTRG.111642"; transcript_id "MSTRG.111642.6"; exon_number "25";
chr20	StringTie	exon	45969451	45969691	1000	-	.	gene_id "MSTRG.111642"; transcript_id "MSTRG.111642.6"; exon_number "26";
chr20	StringTie	exon	45971210	45972422	1000	-	.	gene_id "MSTRG.111642"; transcript_id "MSTRG.111642.6"; exon_number "27";
chr20	StringTie	exon	45973697	45974076	1000	-	.	gene_id "MSTRG.111642"; transcript_id "MSTRG.111642.6"; exon_number "28";
chr20	StringTie	transcript	45947261	45974380	1000	-	.	gene_id "MSTRG.111642"; transcript_id "MSTRG.111642.7";
chr20	StringTie	exon	45947261	45947389	1000	-	.	gene_id "MSTRG.111642"; transcript_id "MSTRG.111642.7"; exon_number "1";
chr20	StringTie	exon	45947642	45947676	1000	-	.	gene_id "MSTRG.111642"; transcript_id "MSTRG.111642.7"; exon_number "2";
chr20	StringTie	exon	45947908	45948051	1000	-	.	gene_id "MSTRG.111642"; transcript_id "MSTRG.111642.7"; exon_number "3";
chr20	StringTie	exon	45948180	45949080	1000	-	.	gene_id "MSTRG.111642"; transcript_id "MSTRG.111642.7"; exon_number "4";
chr20	StringTie	exon	45949170	45949251	1000	-	.	gene_id "MSTRG.111642"; transcript_id "MSTRG.111642.7"; exon_number "5";
chr20	StringTie	exon	45949333	45949398	1000	-	.	gene_id "MSTRG.111642"; transcript_id "MSTRG.111642.7"; exon_number "6";
chr20	StringTie	exon	45949485	45949568	1000	-	.	gene_id "MSTRG.111642"; transcript_id "MSTRG.111642.7"; exon_number "7";
chr20	StringTie	exon	45949800	45949877	1000	-	.	gene_id "MSTRG.111642"; transcript_id "MSTRG.111642.7"; exon_number "8";
chr20	StringTie	exon	45949966	45950069	1000	-	.	gene_id "MSTRG.111642"; transcript_id "MSTRG.111642.7"; exon_number "9";
chr20	StringTie	exon	45950219	45950373	1000	-	.	gene_id "MSTRG.111642"; transcript_id "MSTRG.111642.7"; exon_number "10";
chr20	StringTie	exon	45950453	45950595	1000	-	.	gene_id "MSTRG.111642"; transcript_id "MSTRG.111642.7"; exon_number "11";
chr20	StringTie	exon	45952147	45952521	1000	-	.	gene_id "MSTRG.111642"; transcript_id "MSTRG.111642.7"; exon_number "12";
chr20	StringTie	exon	45952598	45952709	1000	-	.	gene_id "MSTRG.111642"; transcript_id "MSTRG.111642.7"; exon_number "13";
chr20	StringTie	exon	45953689	45953948	1000	-	.	gene_id "MSTRG.111642"; transcript_id "MSTRG.111642.7"; exon_number "14";
chr20	StringTie	exon	45957586	45957680	1000	-	.	gene_id "MSTRG.111642"; transcript_id "MSTRG.111642.7"; exon_number "15";
chr20	StringTie	exon	45957835	45957928	1000	-	.	gene_id "MSTRG.111642"; transcript_id "MSTRG.111642.7"; exon_number "16";
chr20	StringTie	exon	45959201	45959433	1000	-	.	gene_id "MSTRG.111642"; transcript_id "MSTRG.111642.7"; exon_number "17";
chr20	StringTie	exon	45960208	45960368	1000	-	.	gene_id "MSTRG.111642"; transcript_id "MSTRG.111642.7"; exon_number "18";
chr20	StringTie	exon	45960449	45960525	1000	-	.	gene_id "MSTRG.111642"; transcript_id "MSTRG.111642.7"; exon_number "19";
chr20	StringTie	exon	45960616	45960732	1000	-	.	gene_id "MSTRG.111642"; transcript_id "MSTRG.111642.7"; exon_number "20";
chr20	StringTie	exon	45960864	45960882	1000	-	.	gene_id "MSTRG.111642"; transcript_id "MSTRG.111642.7"; exon_number "21";
chr20	StringTie	exon	45962070	45962182	1000	-	.	gene_id "MSTRG.111642"; transcript_id "MSTRG.111642.7"; exon_number "22";
chr20	StringTie	exon	45963473	45963650	1000	-	.	gene_id "MSTRG.111642"; transcript_id "MSTRG.111642.7"; exon_number "23";
chr20	StringTie	exon	45963738	45963990	1000	-	.	gene_id "MSTRG.111642"; transcript_id "MSTRG.111642.7"; exon_number "24";
chr20	StringTie	exon	45965628	45965774	1000	-	.	gene_id "MSTRG.111642"; transcript_id "MSTRG.111642.7"; exon_number "25";
chr20	StringTie	exon	45967494	45967634	1000	-	.	gene_id "MSTRG.111642"; transcript_id "MSTRG.111642.7"; exon_number "26";
chr20	StringTie	exon	45967734	45968027	1000	-	.	gene_id "MSTRG.111642"; transcript_id "MSTRG.111642.7"; exon_number "27";
chr20	StringTie	exon	45968285	45968362	1000	-	.	gene_id "MSTRG.111642"; transcript_id "MSTRG.111642.7"; exon_number "28";
chr20	StringTie	exon	45969451	45969691	1000	-	.	gene_id "MSTRG.111642"; transcript_id "MSTRG.111642.7"; exon_number "29";
chr20	StringTie	exon	45971210	45971460	1000	-	.	gene_id "MSTRG.111642"; transcript_id "MSTRG.111642.7"; exon_number "30";
chr20	StringTie	exon	45972122	45974380	1000	-	.	gene_id "MSTRG.111642"; transcript_id "MSTRG.111642.7"; exon_number "31";
chr20	StringTie	transcript	45947283	45973815	1000	-	.	gene_id "MSTRG.111642"; transcript_id "MSTRG.111642.8";
chr20	StringTie	exon	45947283	45947393	1000	-	.	gene_id "MSTRG.111642"; transcript_id "MSTRG.111642.8"; exon_number "1";
chr20	StringTie	exon	45947610	45947637	1000	-	.	gene_id "MSTRG.111642"; transcript_id "MSTRG.111642.8"; exon_number "2";
chr20	StringTie	exon	45947844	45949080	1000	-	.	gene_id "MSTRG.111642"; transcript_id "MSTRG.111642.8"; exon_number "3";
chr20	StringTie	exon	45949170	45949251	1000	-	.	gene_id "MSTRG.111642"; transcript_id "MSTRG.111642.8"; exon_number "4";
chr20	StringTie	exon	45949333	45949398	1000	-	.	gene_id "MSTRG.111642"; transcript_id "MSTRG.111642.8"; exon_number "5";
chr20	StringTie	exon	45949485	45949877	1000	-	.	gene_id "MSTRG.111642"; transcript_id "MSTRG.111642.8"; exon_number "6";
chr20	StringTie	exon	45949966	45950069	1000	-	.	gene_id "MSTRG.111642"; transcript_id "MSTRG.111642.8"; exon_number "7";
chr20	StringTie	exon	45950219	45950373	1000	-	.	gene_id "MSTRG.111642"; transcript_id "MSTRG.111642.8"; exon_number "8";
chr20	StringTie	exon	45950453	45950595	1000	-	.	gene_id "MSTRG.111642"; transcript_id "MSTRG.111642.8"; exon_number "9";
chr20	StringTie	exon	45952147	45952521	1000	-	.	gene_id "MSTRG.111642"; transcript_id "MSTRG.111642.8"; exon_number "10";
chr20	StringTie	exon	45952598	45952709	1000	-	.	gene_id "MSTRG.111642"; transcript_id "MSTRG.111642.8"; exon_number "11";
chr20	StringTie	exon	45953689	45953948	1000	-	.	gene_id "MSTRG.111642"; transcript_id "MSTRG.111642.8"; exon_number "12";
chr20	StringTie	exon	45957586	45957680	1000	-	.	gene_id "MSTRG.111642"; transcript_id "MSTRG.111642.8"; exon_number "13";
chr20	StringTie	exon	45957835	45957928	1000	-	.	gene_id "MSTRG.111642"; transcript_id "MSTRG.111642.8"; exon_number "14";
chr20	StringTie	exon	45959201	45959433	1000	-	.	gene_id "MSTRG.111642"; transcript_id "MSTRG.111642.8"; exon_number "15";
chr20	StringTie	exon	45960208	45960368	1000	-	.	gene_id "MSTRG.111642"; transcript_id "MSTRG.111642.8"; exon_number "16";
chr20	StringTie	exon	45960449	45960525	1000	-	.	gene_id "MSTRG.111642"; transcript_id "MSTRG.111642.8"; exon_number "17";
chr20	StringTie	exon	45960616	45960732	1000	-	.	gene_id "MSTRG.111642"; transcript_id "MSTRG.111642.8"; exon_number "18";
chr20	StringTie	exon	45960864	45960882	1000	-	.	gene_id "MSTRG.111642"; transcript_id "MSTRG.111642.8"; exon_number "19";
chr20	StringTie	exon	45962070	45962182	1000	-	.	gene_id "MSTRG.111642"; transcript_id "MSTRG.111642.8"; exon_number "20";
chr20	StringTie	exon	45963473	45963650	1000	-	.	gene_id "MSTRG.111642"; transcript_id "MSTRG.111642.8"; exon_number "21";
chr20	StringTie	exon	45963738	45963990	1000	-	.	gene_id "MSTRG.111642"; transcript_id "MSTRG.111642.8"; exon_number "22";
chr20	StringTie	exon	45965628	45965774	1000	-	.	gene_id "MSTRG.111642"; transcript_id "MSTRG.111642.8"; exon_number "23";
chr20	StringTie	exon	45967494	45967634	1000	-	.	gene_id "MSTRG.111642"; transcript_id "MSTRG.111642.8"; exon_number "24";
chr20	StringTie	exon	45967734	45968027	1000	-	.	gene_id "MSTRG.111642"; transcript_id "MSTRG.111642.8"; exon_number "25";
chr20	StringTie	exon	45968285	45968362	1000	-	.	gene_id "MSTRG.111642"; transcript_id "MSTRG.111642.8"; exon_number "26";
chr20	StringTie	exon	45969451	45969691	1000	-	.	gene_id "MSTRG.111642"; transcript_id "MSTRG.111642.8"; exon_number "27";
chr20	StringTie	exon	45971210	45971460	1000	-	.	gene_id "MSTRG.111642"; transcript_id "MSTRG.111642.8"; exon_number "28";
chr20	StringTie	exon	45972122	45973815	1000	-	.	gene_id "MSTRG.111642"; transcript_id "MSTRG.111642.8"; exon_number "29";
chr20	StringTie	transcript	45947524	45974072	1000	-	.	gene_id "MSTRG.111642"; transcript_id "MSTRG.111642.9";
chr20	StringTie	exon	45947524	45947676	1000	-	.	gene_id "MSTRG.111642"; transcript_id "MSTRG.111642.9"; exon_number "1";
chr20	StringTie	exon	45947824	45949080	1000	-	.	gene_id "MSTRG.111642"; transcript_id "MSTRG.111642.9"; exon_number "2";
chr20	StringTie	exon	45949170	45949251	1000	-	.	gene_id "MSTRG.111642"; transcript_id "MSTRG.111642.9"; exon_number "3";
chr20	StringTie	exon	45949333	45949398	1000	-	.	gene_id "MSTRG.111642"; transcript_id "MSTRG.111642.9"; exon_number "4";
chr20	StringTie	exon	45949485	45949877	1000	-	.	gene_id "MSTRG.111642"; transcript_id "MSTRG.111642.9"; exon_number "5";
chr20	StringTie	exon	45949966	45950069	1000	-	.	gene_id "MSTRG.111642"; transcript_id "MSTRG.111642.9"; exon_number "6";
chr20	StringTie	exon	45950219	45950373	1000	-	.	gene_id "MSTRG.111642"; transcript_id "MSTRG.111642.9"; exon_number "7";
chr20	StringTie	exon	45950453	45950595	1000	-	.	gene_id "MSTRG.111642"; transcript_id "MSTRG.111642.9"; exon_number "8";
chr20	StringTie	exon	45952147	45952521	1000	-	.	gene_id "MSTRG.111642"; transcript_id "MSTRG.111642.9"; exon_number "9";
chr20	StringTie	exon	45952598	45952709	1000	-	.	gene_id "MSTRG.111642"; transcript_id "MSTRG.111642.9"; exon_number "10";
chr20	StringTie	exon	45953689	45953948	1000	-	.	gene_id "MSTRG.111642"; transcript_id "MSTRG.111642.9"; exon_number "11";
chr20	StringTie	exon	45957586	45957680	1000	-	.	gene_id "MSTRG.111642"; transcript_id "MSTRG.111642.9"; exon_number "12";
chr20	StringTie	exon	45957835	45957928	1000	-	.	gene_id "MSTRG.111642"; transcript_id "MSTRG.111642.9"; exon_number "13";
chr20	StringTie	exon	45959201	45959433	1000	-	.	gene_id "MSTRG.111642"; transcript_id "MSTRG.111642.9"; exon_number "14";
chr20	StringTie	exon	45960208	45960368	1000	-	.	gene_id "MSTRG.111642"; transcript_id "MSTRG.111642.9"; exon_number "15";
chr20	StringTie	exon	45960449	45960525	1000	-	.	gene_id "MSTRG.111642"; transcript_id "MSTRG.111642.9"; exon_number "16";
chr20	StringTie	exon	45960616	45960732	1000	-	.	gene_id "MSTRG.111642"; transcript_id "MSTRG.111642.9"; exon_number "17";
chr20	StringTie	exon	45960864	45960882	1000	-	.	gene_id "MSTRG.111642"; transcript_id "MSTRG.111642.9"; exon_number "18";
chr20	StringTie	exon	45962070	45962182	1000	-	.	gene_id "MSTRG.111642"; transcript_id "MSTRG.111642.9"; exon_number "19";
chr20	StringTie	exon	45963473	45963650	1000	-	.	gene_id "MSTRG.111642"; transcript_id "MSTRG.111642.9"; exon_number "20";
chr20	StringTie	exon	45963738	45963990	1000	-	.	gene_id "MSTRG.111642"; transcript_id "MSTRG.111642.9"; exon_number "21";
chr20	StringTie	exon	45965628	45965774	1000	-	.	gene_id "MSTRG.111642"; transcript_id "MSTRG.111642.9"; exon_number "22";
chr20	StringTie	exon	45967494	45967634	1000	-	.	gene_id "MSTRG.111642"; transcript_id "MSTRG.111642.9"; exon_number "23";
chr20	StringTie	exon	45967734	45968027	1000	-	.	gene_id "MSTRG.111642"; transcript_id "MSTRG.111642.9"; exon_number "24";
chr20	StringTie	exon	45968285	45968362	1000	-	.	gene_id "MSTRG.111642"; transcript_id "MSTRG.111642.9"; exon_number "25";
chr20	StringTie	exon	45969451	45969691	1000	-	.	gene_id "MSTRG.111642"; transcript_id "MSTRG.111642.9"; exon_number "26";
chr20	StringTie	exon	45971210	45974072	1000	-	.	gene_id "MSTRG.111642"; transcript_id "MSTRG.111642.9"; exon_number "27";
chr20	StringTie	transcript	46518848	46533464	1000	+	.	gene_id "MSTRG.111643"; transcript_id "MSTRG.111643.1";
chr20	StringTie	exon	46518848	46529597	1000	+	.	gene_id "MSTRG.111643"; transcript_id "MSTRG.111643.1"; exon_number "1";
chr20	StringTie	exon	46529717	46529894	1000	+	.	gene_id "MSTRG.111643"; transcript_id "MSTRG.111643.1"; exon_number "2";
chr20	StringTie	exon	46530642	46533464	1000	+	.	gene_id "MSTRG.111643"; transcript_id "MSTRG.111643.1"; exon_number "3";
chr20	StringTie	transcript	46535059	46536671	1000	.	.	gene_id "MSTRG.111644"; transcript_id "MSTRG.111644.1";
chr20	StringTie	exon	46535059	46536671	1000	.	.	gene_id "MSTRG.111644"; transcript_id "MSTRG.111644.1"; exon_number "1";
chr20	StringTie	transcript	46540946	46550574	1000	-	.	gene_id "MSTRG.111645"; transcript_id "ENST00000279028"; gene_name "OCSTAMP"; ref_gene_id "ENSG00000149635";
chr20	StringTie	exon	46540946	46541927	1000	-	.	gene_id "MSTRG.111645"; transcript_id "ENST00000279028"; exon_number "1"; gene_name "OCSTAMP"; ref_gene_id "ENSG00000149635";
chr20	StringTie	exon	46545327	46546329	1000	-	.	gene_id "MSTRG.111645"; transcript_id "ENST00000279028"; exon_number "2"; gene_name "OCSTAMP"; ref_gene_id "ENSG00000149635";
chr20	StringTie	exon	46550517	46550574	1000	-	.	gene_id "MSTRG.111645"; transcript_id "ENST00000279028"; exon_number "3"; gene_name "OCSTAMP"; ref_gene_id "ENSG00000149635";
chr20	StringTie	transcript	46539285	46551361	1000	-	.	gene_id "MSTRG.111645"; transcript_id "MSTRG.111645.1";
chr20	StringTie	exon	46539285	46541927	1000	-	.	gene_id "MSTRG.111645"; transcript_id "MSTRG.111645.1"; exon_number "1";
chr20	StringTie	exon	46550517	46550603	1000	-	.	gene_id "MSTRG.111645"; transcript_id "MSTRG.111645.1"; exon_number "2";
chr20	StringTie	exon	46551319	46551361	1000	-	.	gene_id "MSTRG.111645"; transcript_id "MSTRG.111645.1"; exon_number "3";
chr20	StringTie	transcript	46540926	46550545	1000	-	.	gene_id "MSTRG.111645"; transcript_id "MSTRG.111645.2";
chr20	StringTie	exon	46540926	46541668	1000	-	.	gene_id "MSTRG.111645"; transcript_id "MSTRG.111645.2"; exon_number "1";
chr20	StringTie	exon	46550517	46550545	1000	-	.	gene_id "MSTRG.111645"; transcript_id "MSTRG.111645.2"; exon_number "2";
chr20	StringTie	transcript	46541033	46550647	1000	-	.	gene_id "MSTRG.111645"; transcript_id "MSTRG.111645.4";
chr20	StringTie	exon	46541033	46541322	1000	-	.	gene_id "MSTRG.111645"; transcript_id "MSTRG.111645.4"; exon_number "1";
chr20	StringTie	exon	46541411	46541927	1000	-	.	gene_id "MSTRG.111645"; transcript_id "MSTRG.111645.4"; exon_number "2";
chr20	StringTie	exon	46545327	46546329	1000	-	.	gene_id "MSTRG.111645"; transcript_id "MSTRG.111645.4"; exon_number "3";
chr20	StringTie	exon	46550517	46550647	1000	-	.	gene_id "MSTRG.111645"; transcript_id "MSTRG.111645.4"; exon_number "4";
chr20	StringTie	transcript	46541033	46550647	1000	-	.	gene_id "MSTRG.111645"; transcript_id "MSTRG.111645.5";
chr20	StringTie	exon	46541033	46541322	1000	-	.	gene_id "MSTRG.111645"; transcript_id "MSTRG.111645.5"; exon_number "1";
chr20	StringTie	exon	46541411	46541927	1000	-	.	gene_id "MSTRG.111645"; transcript_id "MSTRG.111645.5"; exon_number "2";
chr20	StringTie	exon	46550517	46550647	1000	-	.	gene_id "MSTRG.111645"; transcript_id "MSTRG.111645.5"; exon_number "3";
chr20	StringTie	transcript	46554122	46554473	1000	.	.	gene_id "MSTRG.111646"; transcript_id "MSTRG.111646.1";
chr20	StringTie	exon	46554122	46554473	1000	.	.	gene_id "MSTRG.111646"; transcript_id "MSTRG.111646.1"; exon_number "1";
chr20	StringTie	transcript	46557833	46651440	1000	-	.	gene_id "MSTRG.111647"; transcript_id "ENST00000279027"; gene_name "SLC13A3"; ref_gene_id "ENSG00000158296";
chr20	StringTie	exon	46557833	46560198	1000	-	.	gene_id "MSTRG.111647"; transcript_id "ENST00000279027"; exon_number "1"; gene_name "SLC13A3"; ref_gene_id "ENSG00000158296";
chr20	StringTie	exon	46563414	46563551	1000	-	.	gene_id "MSTRG.111647"; transcript_id "ENST00000279027"; exon_number "2"; gene_name "SLC13A3"; ref_gene_id "ENSG00000158296";
chr20	StringTie	exon	46566229	46566390	1000	-	.	gene_id "MSTRG.111647"; transcript_id "ENST00000279027"; exon_number "3"; gene_name "SLC13A3"; ref_gene_id "ENSG00000158296";
chr20	StringTie	exon	46575573	46575685	1000	-	.	gene_id "MSTRG.111647"; transcript_id "ENST00000279027"; exon_number "4"; gene_name "SLC13A3"; ref_gene_id "ENSG00000158296";
chr20	StringTie	exon	46583572	46583669	1000	-	.	gene_id "MSTRG.111647"; transcript_id "ENST00000279027"; exon_number "5"; gene_name "SLC13A3"; ref_gene_id "ENSG00000158296";
chr20	StringTie	exon	46588059	46588163	1000	-	.	gene_id "MSTRG.111647"; transcript_id "ENST00000279027"; exon_number "6"; gene_name "SLC13A3"; ref_gene_id "ENSG00000158296";
chr20	StringTie	exon	46589160	46589255	1000	-	.	gene_id "MSTRG.111647"; transcript_id "ENST00000279027"; exon_number "7"; gene_name "SLC13A3"; ref_gene_id "ENSG00000158296";
chr20	StringTie	exon	46592404	46592529	1000	-	.	gene_id "MSTRG.111647"; transcript_id "ENST00000279027"; exon_number "8"; gene_name "SLC13A3"; ref_gene_id "ENSG00000158296";
chr20	StringTie	exon	46596157	46596342	1000	-	.	gene_id "MSTRG.111647"; transcript_id "ENST00000279027"; exon_number "9"; gene_name "SLC13A3"; ref_gene_id "ENSG00000158296";
chr20	StringTie	exon	46599971	46600037	1000	-	.	gene_id "MSTRG.111647"; transcript_id "ENST00000279027"; exon_number "10"; gene_name "SLC13A3"; ref_gene_id "ENSG00000158296";
chr20	StringTie	exon	46610446	46610609	1000	-	.	gene_id "MSTRG.111647"; transcript_id "ENST00000279027"; exon_number "11"; gene_name "SLC13A3"; ref_gene_id "ENSG00000158296";
chr20	StringTie	exon	46613460	46613725	1000	-	.	gene_id "MSTRG.111647"; transcript_id "ENST00000279027"; exon_number "12"; gene_name "SLC13A3"; ref_gene_id "ENSG00000158296";
chr20	StringTie	exon	46651311	46651440	1000	-	.	gene_id "MSTRG.111647"; transcript_id "ENST00000279027"; exon_number "13"; gene_name "SLC13A3"; ref_gene_id "ENSG00000158296";
chr20	StringTie	transcript	46557823	46670139	1000	-	.	gene_id "MSTRG.111647"; transcript_id "ENST00000290317"; gene_name "SLC13A3"; ref_gene_id "ENSG00000158296";
chr20	StringTie	exon	46557823	46560198	1000	-	.	gene_id "MSTRG.111647"; transcript_id "ENST00000290317"; exon_number "1"; gene_name "SLC13A3"; ref_gene_id "ENSG00000158296";
chr20	StringTie	exon	46563414	46563551	1000	-	.	gene_id "MSTRG.111647"; transcript_id "ENST00000290317"; exon_number "2"; gene_name "SLC13A3"; ref_gene_id "ENSG00000158296";
chr20	StringTie	exon	46566229	46566390	1000	-	.	gene_id "MSTRG.111647"; transcript_id "ENST00000290317"; exon_number "3"; gene_name "SLC13A3"; ref_gene_id "ENSG00000158296";
chr20	StringTie	exon	46575573	46575685	1000	-	.	gene_id "MSTRG.111647"; transcript_id "ENST00000290317"; exon_number "4"; gene_name "SLC13A3"; ref_gene_id "ENSG00000158296";
chr20	StringTie	exon	46583572	46583669	1000	-	.	gene_id "MSTRG.111647"; transcript_id "ENST00000290317"; exon_number "5"; gene_name "SLC13A3"; ref_gene_id "ENSG00000158296";
chr20	StringTie	exon	46588059	46588163	1000	-	.	gene_id "MSTRG.111647"; transcript_id "ENST00000290317"; exon_number "6"; gene_name "SLC13A3"; ref_gene_id "ENSG00000158296";
chr20	StringTie	exon	46589160	46589255	1000	-	.	gene_id "MSTRG.111647"; transcript_id "ENST00000290317"; exon_number "7"; gene_name "SLC13A3"; ref_gene_id "ENSG00000158296";
chr20	StringTie	exon	46592404	46592529	1000	-	.	gene_id "MSTRG.111647"; transcript_id "ENST00000290317"; exon_number "8"; gene_name "SLC13A3"; ref_gene_id "ENSG00000158296";
chr20	StringTie	exon	46596157	46596342	1000	-	.	gene_id "MSTRG.111647"; transcript_id "ENST00000290317"; exon_number "9"; gene_name "SLC13A3"; ref_gene_id "ENSG00000158296";
chr20	StringTie	exon	46599971	46600037	1000	-	.	gene_id "MSTRG.111647"; transcript_id "ENST00000290317"; exon_number "10"; gene_name "SLC13A3"; ref_gene_id "ENSG00000158296";
chr20	StringTie	exon	46610446	46610609	1000	-	.	gene_id "MSTRG.111647"; transcript_id "ENST00000290317"; exon_number "11"; gene_name "SLC13A3"; ref_gene_id "ENSG00000158296";
chr20	StringTie	exon	46613460	46613725	1000	-	.	gene_id "MSTRG.111647"; transcript_id "ENST00000290317"; exon_number "12"; gene_name "SLC13A3"; ref_gene_id "ENSG00000158296";
chr20	StringTie	exon	46670043	46670139	1000	-	.	gene_id "MSTRG.111647"; transcript_id "ENST00000290317"; exon_number "13"; gene_name "SLC13A3"; ref_gene_id "ENSG00000158296";
chr20	StringTie	transcript	46685534	46689440	1000	-	.	gene_id "MSTRG.111647"; transcript_id "ENST00000372102"; gene_name "TP53RK"; ref_gene_id "ENSG00000172315";
chr20	StringTie	exon	46685534	46687231	1000	-	.	gene_id "MSTRG.111647"; transcript_id "ENST00000372102"; exon_number "1"; gene_name "TP53RK"; ref_gene_id "ENSG00000172315";
chr20	StringTie	exon	46689127	46689440	1000	-	.	gene_id "MSTRG.111647"; transcript_id "ENST00000372102"; exon_number "2"; gene_name "TP53RK"; ref_gene_id "ENSG00000172315";
chr20	StringTie	transcript	46684365	46689779	1000	-	.	gene_id "MSTRG.111647"; transcript_id "ENST00000372114"; gene_name "TP53RK"; ref_gene_id "ENSG00000172315";
chr20	StringTie	exon	46684365	46687231	1000	-	.	gene_id "MSTRG.111647"; transcript_id "ENST00000372114"; exon_number "1"; gene_name "TP53RK"; ref_gene_id "ENSG00000172315";
chr20	StringTie	exon	46689132	46689779	1000	-	.	gene_id "MSTRG.111647"; transcript_id "ENST00000372114"; exon_number "2"; gene_name "TP53RK"; ref_gene_id "ENSG00000172315";
chr20	StringTie	transcript	46588143	46684467	1000	-	.	gene_id "MSTRG.111647"; transcript_id "ENST00000372121"; gene_name "SLC13A3"; ref_gene_id "ENSG00000158296";
chr20	StringTie	exon	46588143	46588163	1000	-	.	gene_id "MSTRG.111647"; transcript_id "ENST00000372121"; exon_number "1"; gene_name "SLC13A3"; ref_gene_id "ENSG00000158296";
chr20	StringTie	exon	46589160	46589255	1000	-	.	gene_id "MSTRG.111647"; transcript_id "ENST00000372121"; exon_number "2"; gene_name "SLC13A3"; ref_gene_id "ENSG00000158296";
chr20	StringTie	exon	46592404	46592446	1000	-	.	gene_id "MSTRG.111647"; transcript_id "ENST00000372121"; exon_number "3"; gene_name "SLC13A3"; ref_gene_id "ENSG00000158296";
chr20	StringTie	exon	46596157	46596342	1000	-	.	gene_id "MSTRG.111647"; transcript_id "ENST00000372121"; exon_number "4"; gene_name "SLC13A3"; ref_gene_id "ENSG00000158296";
chr20	StringTie	exon	46610446	46610609	1000	-	.	gene_id "MSTRG.111647"; transcript_id "ENST00000372121"; exon_number "5"; gene_name "SLC13A3"; ref_gene_id "ENSG00000158296";
chr20	StringTie	exon	46613460	46613725	1000	-	.	gene_id "MSTRG.111647"; transcript_id "ENST00000372121"; exon_number "6"; gene_name "SLC13A3"; ref_gene_id "ENSG00000158296";
chr20	StringTie	exon	46684396	46684467	1000	-	.	gene_id "MSTRG.111647"; transcript_id "ENST00000372121"; exon_number "7"; gene_name "SLC13A3"; ref_gene_id "ENSG00000158296";
chr20	StringTie	transcript	46559711	46651459	1000	-	.	gene_id "MSTRG.111647"; transcript_id "ENST00000413164"; gene_name "SLC13A3"; ref_gene_id "ENSG00000158296";
chr20	StringTie	exon	46559711	46560198	1000	-	.	gene_id "MSTRG.111647"; transcript_id "ENST00000413164"; exon_number "1"; gene_name "SLC13A3"; ref_gene_id "ENSG00000158296";
chr20	StringTie	exon	46563414	46563551	1000	-	.	gene_id "MSTRG.111647"; transcript_id "ENST00000413164"; exon_number "2"; gene_name "SLC13A3"; ref_gene_id "ENSG00000158296";
chr20	StringTie	exon	46566229	46566390	1000	-	.	gene_id "MSTRG.111647"; transcript_id "ENST00000413164"; exon_number "3"; gene_name "SLC13A3"; ref_gene_id "ENSG00000158296";
chr20	StringTie	exon	46575573	46575685	1000	-	.	gene_id "MSTRG.111647"; transcript_id "ENST00000413164"; exon_number "4"; gene_name "SLC13A3"; ref_gene_id "ENSG00000158296";
chr20	StringTie	exon	46583572	46583669	1000	-	.	gene_id "MSTRG.111647"; transcript_id "ENST00000413164"; exon_number "5"; gene_name "SLC13A3"; ref_gene_id "ENSG00000158296";
chr20	StringTie	exon	46588059	46588163	1000	-	.	gene_id "MSTRG.111647"; transcript_id "ENST00000413164"; exon_number "6"; gene_name "SLC13A3"; ref_gene_id "ENSG00000158296";
chr20	StringTie	exon	46589160	46589255	1000	-	.	gene_id "MSTRG.111647"; transcript_id "ENST00000413164"; exon_number "7"; gene_name "SLC13A3"; ref_gene_id "ENSG00000158296";
chr20	StringTie	exon	46592404	46592446	1000	-	.	gene_id "MSTRG.111647"; transcript_id "ENST00000413164"; exon_number "8"; gene_name "SLC13A3"; ref_gene_id "ENSG00000158296";
chr20	StringTie	exon	46596157	46596342	1000	-	.	gene_id "MSTRG.111647"; transcript_id "ENST00000413164"; exon_number "9"; gene_name "SLC13A3"; ref_gene_id "ENSG00000158296";
chr20	StringTie	exon	46610446	46610609	1000	-	.	gene_id "MSTRG.111647"; transcript_id "ENST00000413164"; exon_number "10"; gene_name "SLC13A3"; ref_gene_id "ENSG00000158296";
chr20	StringTie	exon	46613460	46613725	1000	-	.	gene_id "MSTRG.111647"; transcript_id "ENST00000413164"; exon_number "11"; gene_name "SLC13A3"; ref_gene_id "ENSG00000158296";
chr20	StringTie	exon	46651311	46651459	1000	-	.	gene_id "MSTRG.111647"; transcript_id "ENST00000413164"; exon_number "12"; gene_name "SLC13A3"; ref_gene_id "ENSG00000158296";
chr20	StringTie	transcript	46608709	46670139	1000	-	.	gene_id "MSTRG.111647"; transcript_id "ENST00000417157"; gene_name "SLC13A3"; ref_gene_id "ENSG00000158296";
chr20	StringTie	exon	46608709	46609057	1000	-	.	gene_id "MSTRG.111647"; transcript_id "ENST00000417157"; exon_number "1"; gene_name "SLC13A3"; ref_gene_id "ENSG00000158296";
chr20	StringTie	exon	46610446	46610609	1000	-	.	gene_id "MSTRG.111647"; transcript_id "ENST00000417157"; exon_number "2"; gene_name "SLC13A3"; ref_gene_id "ENSG00000158296";
chr20	StringTie	exon	46613460	46613725	1000	-	.	gene_id "MSTRG.111647"; transcript_id "ENST00000417157"; exon_number "3"; gene_name "SLC13A3"; ref_gene_id "ENSG00000158296";
chr20	StringTie	exon	46670043	46670139	1000	-	.	gene_id "MSTRG.111647"; transcript_id "ENST00000417157"; exon_number "4"; gene_name "SLC13A3"; ref_gene_id "ENSG00000158296";
chr20	StringTie	transcript	46585348	46613725	1000	-	.	gene_id "MSTRG.111647"; transcript_id "ENST00000420568"; gene_name "SLC13A3"; ref_gene_id "ENSG00000158296";
chr20	StringTie	exon	46585348	46585743	1000	-	.	gene_id "MSTRG.111647"; transcript_id "ENST00000420568"; exon_number "1"; gene_name "SLC13A3"; ref_gene_id "ENSG00000158296";
chr20	StringTie	exon	46588059	46588163	1000	-	.	gene_id "MSTRG.111647"; transcript_id "ENST00000420568"; exon_number "2"; gene_name "SLC13A3"; ref_gene_id "ENSG00000158296";
chr20	StringTie	exon	46589160	46589255	1000	-	.	gene_id "MSTRG.111647"; transcript_id "ENST00000420568"; exon_number "3"; gene_name "SLC13A3"; ref_gene_id "ENSG00000158296";
chr20	StringTie	exon	46592404	46592446	1000	-	.	gene_id "MSTRG.111647"; transcript_id "ENST00000420568"; exon_number "4"; gene_name "SLC13A3"; ref_gene_id "ENSG00000158296";
chr20	StringTie	exon	46596157	46596342	1000	-	.	gene_id "MSTRG.111647"; transcript_id "ENST00000420568"; exon_number "5"; gene_name "SLC13A3"; ref_gene_id "ENSG00000158296";
chr20	StringTie	exon	46610446	46610609	1000	-	.	gene_id "MSTRG.111647"; transcript_id "ENST00000420568"; exon_number "6"; gene_name "SLC13A3"; ref_gene_id "ENSG00000158296";
chr20	StringTie	exon	46613460	46613725	1000	-	.	gene_id "MSTRG.111647"; transcript_id "ENST00000420568"; exon_number "7"; gene_name "SLC13A3"; ref_gene_id "ENSG00000158296";
chr20	StringTie	transcript	46583572	46600616	1000	-	.	gene_id "MSTRG.111647"; transcript_id "ENST00000450298"; gene_name "SLC13A3"; ref_gene_id "ENSG00000158296";
chr20	StringTie	exon	46583572	46583669	1000	-	.	gene_id "MSTRG.111647"; transcript_id "ENST00000450298"; exon_number "1"; gene_name "SLC13A3"; ref_gene_id "ENSG00000158296";
chr20	StringTie	exon	46588059	46588163	1000	-	.	gene_id "MSTRG.111647"; transcript_id "ENST00000450298"; exon_number "2"; gene_name "SLC13A3"; ref_gene_id "ENSG00000158296";
chr20	StringTie	exon	46589160	46589255	1000	-	.	gene_id "MSTRG.111647"; transcript_id "ENST00000450298"; exon_number "3"; gene_name "SLC13A3"; ref_gene_id "ENSG00000158296";
chr20	StringTie	exon	46592404	46592529	1000	-	.	gene_id "MSTRG.111647"; transcript_id "ENST00000450298"; exon_number "4"; gene_name "SLC13A3"; ref_gene_id "ENSG00000158296";
chr20	StringTie	exon	46596157	46596342	1000	-	.	gene_id "MSTRG.111647"; transcript_id "ENST00000450298"; exon_number "5"; gene_name "SLC13A3"; ref_gene_id "ENSG00000158296";
chr20	StringTie	exon	46599971	46600037	1000	-	.	gene_id "MSTRG.111647"; transcript_id "ENST00000450298"; exon_number "6"; gene_name "SLC13A3"; ref_gene_id "ENSG00000158296";
chr20	StringTie	exon	46600588	46600616	1000	-	.	gene_id "MSTRG.111647"; transcript_id "ENST00000450298"; exon_number "7"; gene_name "SLC13A3"; ref_gene_id "ENSG00000158296";
chr20	StringTie	transcript	46582911	46588091	1000	-	.	gene_id "MSTRG.111647"; transcript_id "ENST00000464518"; gene_name "SLC13A3"; ref_gene_id "ENSG00000158296";
chr20	StringTie	exon	46582911	46583669	1000	-	.	gene_id "MSTRG.111647"; transcript_id "ENST00000464518"; exon_number "1"; gene_name "SLC13A3"; ref_gene_id "ENSG00000158296";
chr20	StringTie	exon	46588059	46588091	1000	-	.	gene_id "MSTRG.111647"; transcript_id "ENST00000464518"; exon_number "2"; gene_name "SLC13A3"; ref_gene_id "ENSG00000158296";
chr20	StringTie	transcript	46566356	46676075	1000	-	.	gene_id "MSTRG.111647"; transcript_id "ENST00000468915"; gene_name "SLC13A3"; ref_gene_id "ENSG00000158296";
chr20	StringTie	exon	46566356	46566390	1000	-	.	gene_id "MSTRG.111647"; transcript_id "ENST00000468915"; exon_number "1"; gene_name "SLC13A3"; ref_gene_id "ENSG00000158296";
chr20	StringTie	exon	46575573	46575685	1000	-	.	gene_id "MSTRG.111647"; transcript_id "ENST00000468915"; exon_number "2"; gene_name "SLC13A3"; ref_gene_id "ENSG00000158296";
chr20	StringTie	exon	46583572	46583669	1000	-	.	gene_id "MSTRG.111647"; transcript_id "ENST00000468915"; exon_number "3"; gene_name "SLC13A3"; ref_gene_id "ENSG00000158296";
chr20	StringTie	exon	46588059	46588163	1000	-	.	gene_id "MSTRG.111647"; transcript_id "ENST00000468915"; exon_number "4"; gene_name "SLC13A3"; ref_gene_id "ENSG00000158296";
chr20	StringTie	exon	46589160	46589255	1000	-	.	gene_id "MSTRG.111647"; transcript_id "ENST00000468915"; exon_number "5"; gene_name "SLC13A3"; ref_gene_id "ENSG00000158296";
chr20	StringTie	exon	46592404	46592529	1000	-	.	gene_id "MSTRG.111647"; transcript_id "ENST00000468915"; exon_number "6"; gene_name "SLC13A3"; ref_gene_id "ENSG00000158296";
chr20	StringTie	exon	46596157	46596342	1000	-	.	gene_id "MSTRG.111647"; transcript_id "ENST00000468915"; exon_number "7"; gene_name "SLC13A3"; ref_gene_id "ENSG00000158296";
chr20	StringTie	exon	46599971	46600037	1000	-	.	gene_id "MSTRG.111647"; transcript_id "ENST00000468915"; exon_number "8"; gene_name "SLC13A3"; ref_gene_id "ENSG00000158296";
chr20	StringTie	exon	46610446	46610609	1000	-	.	gene_id "MSTRG.111647"; transcript_id "ENST00000468915"; exon_number "9"; gene_name "SLC13A3"; ref_gene_id "ENSG00000158296";
chr20	StringTie	exon	46613460	46613725	1000	-	.	gene_id "MSTRG.111647"; transcript_id "ENST00000468915"; exon_number "10"; gene_name "SLC13A3"; ref_gene_id "ENSG00000158296";
chr20	StringTie	exon	46670043	46670139	1000	-	.	gene_id "MSTRG.111647"; transcript_id "ENST00000468915"; exon_number "11"; gene_name "SLC13A3"; ref_gene_id "ENSG00000158296";
chr20	StringTie	exon	46673664	46673778	1000	-	.	gene_id "MSTRG.111647"; transcript_id "ENST00000468915"; exon_number "12"; gene_name "SLC13A3"; ref_gene_id "ENSG00000158296";
chr20	StringTie	exon	46675947	46676075	1000	-	.	gene_id "MSTRG.111647"; transcript_id "ENST00000468915"; exon_number "13"; gene_name "SLC13A3"; ref_gene_id "ENSG00000158296";
chr20	StringTie	transcript	46558429	46670139	1000	-	.	gene_id "MSTRG.111647"; transcript_id "ENST00000472148"; gene_name "SLC13A3"; ref_gene_id "ENSG00000158296";
chr20	StringTie	exon	46558429	46560198	1000	-	.	gene_id "MSTRG.111647"; transcript_id "ENST00000472148"; exon_number "1"; gene_name "SLC13A3"; ref_gene_id "ENSG00000158296";
chr20	StringTie	exon	46563414	46563551	1000	-	.	gene_id "MSTRG.111647"; transcript_id "ENST00000472148"; exon_number "2"; gene_name "SLC13A3"; ref_gene_id "ENSG00000158296";
chr20	StringTie	exon	46566229	46566390	1000	-	.	gene_id "MSTRG.111647"; transcript_id "ENST00000472148"; exon_number "3"; gene_name "SLC13A3"; ref_gene_id "ENSG00000158296";
chr20	StringTie	exon	46575573	46575685	1000	-	.	gene_id "MSTRG.111647"; transcript_id "ENST00000472148"; exon_number "4"; gene_name "SLC13A3"; ref_gene_id "ENSG00000158296";
chr20	StringTie	exon	46583572	46583669	1000	-	.	gene_id "MSTRG.111647"; transcript_id "ENST00000472148"; exon_number "5"; gene_name "SLC13A3"; ref_gene_id "ENSG00000158296";
chr20	StringTie	exon	46589160	46589255	1000	-	.	gene_id "MSTRG.111647"; transcript_id "ENST00000472148"; exon_number "6"; gene_name "SLC13A3"; ref_gene_id "ENSG00000158296";
chr20	StringTie	exon	46592404	46592529	1000	-	.	gene_id "MSTRG.111647"; transcript_id "ENST00000472148"; exon_number "7"; gene_name "SLC13A3"; ref_gene_id "ENSG00000158296";
chr20	StringTie	exon	46596157	46596342	1000	-	.	gene_id "MSTRG.111647"; transcript_id "ENST00000472148"; exon_number "8"; gene_name "SLC13A3"; ref_gene_id "ENSG00000158296";
chr20	StringTie	exon	46599971	46600037	1000	-	.	gene_id "MSTRG.111647"; transcript_id "ENST00000472148"; exon_number "9"; gene_name "SLC13A3"; ref_gene_id "ENSG00000158296";
chr20	StringTie	exon	46610446	46610609	1000	-	.	gene_id "MSTRG.111647"; transcript_id "ENST00000472148"; exon_number "10"; gene_name "SLC13A3"; ref_gene_id "ENSG00000158296";
chr20	StringTie	exon	46613460	46613725	1000	-	.	gene_id "MSTRG.111647"; transcript_id "ENST00000472148"; exon_number "11"; gene_name "SLC13A3"; ref_gene_id "ENSG00000158296";
chr20	StringTie	exon	46670043	46670139	1000	-	.	gene_id "MSTRG.111647"; transcript_id "ENST00000472148"; exon_number "12"; gene_name "SLC13A3"; ref_gene_id "ENSG00000158296";
chr20	StringTie	transcript	46559994	46613886	1000	-	.	gene_id "MSTRG.111647"; transcript_id "ENST00000495082"; gene_name "SLC13A3"; ref_gene_id "ENSG00000158296";
chr20	StringTie	exon	46559994	46560198	1000	-	.	gene_id "MSTRG.111647"; transcript_id "ENST00000495082"; exon_number "1"; gene_name "SLC13A3"; ref_gene_id "ENSG00000158296";
chr20	StringTie	exon	46563414	46563551	1000	-	.	gene_id "MSTRG.111647"; transcript_id "ENST00000495082"; exon_number "2"; gene_name "SLC13A3"; ref_gene_id "ENSG00000158296";
chr20	StringTie	exon	46566229	46566390	1000	-	.	gene_id "MSTRG.111647"; transcript_id "ENST00000495082"; exon_number "3"; gene_name "SLC13A3"; ref_gene_id "ENSG00000158296";
chr20	StringTie	exon	46575573	46575685	1000	-	.	gene_id "MSTRG.111647"; transcript_id "ENST00000495082"; exon_number "4"; gene_name "SLC13A3"; ref_gene_id "ENSG00000158296";
chr20	StringTie	exon	46583572	46583669	1000	-	.	gene_id "MSTRG.111647"; transcript_id "ENST00000495082"; exon_number "5"; gene_name "SLC13A3"; ref_gene_id "ENSG00000158296";
chr20	StringTie	exon	46588059	46588163	1000	-	.	gene_id "MSTRG.111647"; transcript_id "ENST00000495082"; exon_number "6"; gene_name "SLC13A3"; ref_gene_id "ENSG00000158296";
chr20	StringTie	exon	46589160	46589255	1000	-	.	gene_id "MSTRG.111647"; transcript_id "ENST00000495082"; exon_number "7"; gene_name "SLC13A3"; ref_gene_id "ENSG00000158296";
chr20	StringTie	exon	46592404	46592529	1000	-	.	gene_id "MSTRG.111647"; transcript_id "ENST00000495082"; exon_number "8"; gene_name "SLC13A3"; ref_gene_id "ENSG00000158296";
chr20	StringTie	exon	46596157	46596342	1000	-	.	gene_id "MSTRG.111647"; transcript_id "ENST00000495082"; exon_number "9"; gene_name "SLC13A3"; ref_gene_id "ENSG00000158296";
chr20	StringTie	exon	46599971	46600037	1000	-	.	gene_id "MSTRG.111647"; transcript_id "ENST00000495082"; exon_number "10"; gene_name "SLC13A3"; ref_gene_id "ENSG00000158296";
chr20	StringTie	exon	46610446	46610609	1000	-	.	gene_id "MSTRG.111647"; transcript_id "ENST00000495082"; exon_number "11"; gene_name "SLC13A3"; ref_gene_id "ENSG00000158296";
chr20	StringTie	exon	46613460	46613886	1000	-	.	gene_id "MSTRG.111647"; transcript_id "ENST00000495082"; exon_number "12"; gene_name "SLC13A3"; ref_gene_id "ENSG00000158296";
chr20	StringTie	transcript	46681676	46682375	1000	-	.	gene_id "MSTRG.111647"; transcript_id "ENST00000610430"; gene_name "RP1-101A2.1"; ref_gene_id "ENSG00000273893";
chr20	StringTie	exon	46681676	46682375	1000	-	.	gene_id "MSTRG.111647"; transcript_id "ENST00000610430"; exon_number "1"; gene_name "RP1-101A2.1"; ref_gene_id "ENSG00000273893";
chr20	StringTie	transcript	46557720	46689826	1000	-	.	gene_id "MSTRG.111647"; transcript_id "MSTRG.111647.1";
chr20	StringTie	exon	46557720	46560198	1000	-	.	gene_id "MSTRG.111647"; transcript_id "MSTRG.111647.1"; exon_number "1";
chr20	StringTie	exon	46563414	46563551	1000	-	.	gene_id "MSTRG.111647"; transcript_id "MSTRG.111647.1"; exon_number "2";
chr20	StringTie	exon	46566229	46566390	1000	-	.	gene_id "MSTRG.111647"; transcript_id "MSTRG.111647.1"; exon_number "3";
chr20	StringTie	exon	46575573	46575685	1000	-	.	gene_id "MSTRG.111647"; transcript_id "MSTRG.111647.1"; exon_number "4";
chr20	StringTie	exon	46583572	46583669	1000	-	.	gene_id "MSTRG.111647"; transcript_id "MSTRG.111647.1"; exon_number "5";
chr20	StringTie	exon	46588059	46588163	1000	-	.	gene_id "MSTRG.111647"; transcript_id "MSTRG.111647.1"; exon_number "6";
chr20	StringTie	exon	46589160	46589255	1000	-	.	gene_id "MSTRG.111647"; transcript_id "MSTRG.111647.1"; exon_number "7";
chr20	StringTie	exon	46592404	46592529	1000	-	.	gene_id "MSTRG.111647"; transcript_id "MSTRG.111647.1"; exon_number "8";
chr20	StringTie	exon	46596157	46596342	1000	-	.	gene_id "MSTRG.111647"; transcript_id "MSTRG.111647.1"; exon_number "9";
chr20	StringTie	exon	46599971	46600037	1000	-	.	gene_id "MSTRG.111647"; transcript_id "MSTRG.111647.1"; exon_number "10";
chr20	StringTie	exon	46610446	46610609	1000	-	.	gene_id "MSTRG.111647"; transcript_id "MSTRG.111647.1"; exon_number "11";
chr20	StringTie	exon	46613460	46613725	1000	-	.	gene_id "MSTRG.111647"; transcript_id "MSTRG.111647.1"; exon_number "12";
chr20	StringTie	exon	46670043	46670139	1000	-	.	gene_id "MSTRG.111647"; transcript_id "MSTRG.111647.1"; exon_number "13";
chr20	StringTie	exon	46684396	46687231	1000	-	.	gene_id "MSTRG.111647"; transcript_id "MSTRG.111647.1"; exon_number "14";
chr20	StringTie	exon	46689127	46689826	1000	-	.	gene_id "MSTRG.111647"; transcript_id "MSTRG.111647.1"; exon_number "15";
chr20	StringTie	transcript	46557797	46564241	1000	-	.	gene_id "MSTRG.111647"; transcript_id "MSTRG.111647.10";
chr20	StringTie	exon	46557797	46560198	1000	-	.	gene_id "MSTRG.111647"; transcript_id "MSTRG.111647.10"; exon_number "1";
chr20	StringTie	exon	46563414	46563551	1000	-	.	gene_id "MSTRG.111647"; transcript_id "MSTRG.111647.10"; exon_number "2";
chr20	StringTie	exon	46563910	46564241	1000	-	.	gene_id "MSTRG.111647"; transcript_id "MSTRG.111647.10"; exon_number "3";
chr20	StringTie	transcript	46557821	46626312	1000	-	.	gene_id "MSTRG.111647"; transcript_id "MSTRG.111647.11";
chr20	StringTie	exon	46557821	46560198	1000	-	.	gene_id "MSTRG.111647"; transcript_id "MSTRG.111647.11"; exon_number "1";
chr20	StringTie	exon	46563414	46563551	1000	-	.	gene_id "MSTRG.111647"; transcript_id "MSTRG.111647.11"; exon_number "2";
chr20	StringTie	exon	46566229	46566390	1000	-	.	gene_id "MSTRG.111647"; transcript_id "MSTRG.111647.11"; exon_number "3";
chr20	StringTie	exon	46575573	46575685	1000	-	.	gene_id "MSTRG.111647"; transcript_id "MSTRG.111647.11"; exon_number "4";
chr20	StringTie	exon	46583572	46583669	1000	-	.	gene_id "MSTRG.111647"; transcript_id "MSTRG.111647.11"; exon_number "5";
chr20	StringTie	exon	46588059	46588163	1000	-	.	gene_id "MSTRG.111647"; transcript_id "MSTRG.111647.11"; exon_number "6";
chr20	StringTie	exon	46589160	46589255	1000	-	.	gene_id "MSTRG.111647"; transcript_id "MSTRG.111647.11"; exon_number "7";
chr20	StringTie	exon	46592404	46592529	1000	-	.	gene_id "MSTRG.111647"; transcript_id "MSTRG.111647.11"; exon_number "8";
chr20	StringTie	exon	46596157	46596342	1000	-	.	gene_id "MSTRG.111647"; transcript_id "MSTRG.111647.11"; exon_number "9";
chr20	StringTie	exon	46599971	46600037	1000	-	.	gene_id "MSTRG.111647"; transcript_id "MSTRG.111647.11"; exon_number "10";
chr20	StringTie	exon	46610446	46610609	1000	-	.	gene_id "MSTRG.111647"; transcript_id "MSTRG.111647.11"; exon_number "11";
chr20	StringTie	exon	46613460	46613725	1000	-	.	gene_id "MSTRG.111647"; transcript_id "MSTRG.111647.11"; exon_number "12";
chr20	StringTie	exon	46625755	46626312	1000	-	.	gene_id "MSTRG.111647"; transcript_id "MSTRG.111647.11"; exon_number "13";
chr20	StringTie	transcript	46557823	46615466	1000	-	.	gene_id "MSTRG.111647"; transcript_id "MSTRG.111647.12";
chr20	StringTie	exon	46557823	46560198	1000	-	.	gene_id "MSTRG.111647"; transcript_id "MSTRG.111647.12"; exon_number "1";
chr20	StringTie	exon	46563414	46563551	1000	-	.	gene_id "MSTRG.111647"; transcript_id "MSTRG.111647.12"; exon_number "2";
chr20	StringTie	exon	46566229	46566390	1000	-	.	gene_id "MSTRG.111647"; transcript_id "MSTRG.111647.12"; exon_number "3";
chr20	StringTie	exon	46575573	46575685	1000	-	.	gene_id "MSTRG.111647"; transcript_id "MSTRG.111647.12"; exon_number "4";
chr20	StringTie	exon	46583572	46583669	1000	-	.	gene_id "MSTRG.111647"; transcript_id "MSTRG.111647.12"; exon_number "5";
chr20	StringTie	exon	46588059	46588163	1000	-	.	gene_id "MSTRG.111647"; transcript_id "MSTRG.111647.12"; exon_number "6";
chr20	StringTie	exon	46589160	46589255	1000	-	.	gene_id "MSTRG.111647"; transcript_id "MSTRG.111647.12"; exon_number "7";
chr20	StringTie	exon	46592404	46592529	1000	-	.	gene_id "MSTRG.111647"; transcript_id "MSTRG.111647.12"; exon_number "8";
chr20	StringTie	exon	46596157	46596342	1000	-	.	gene_id "MSTRG.111647"; transcript_id "MSTRG.111647.12"; exon_number "9";
chr20	StringTie	exon	46599971	46600037	1000	-	.	gene_id "MSTRG.111647"; transcript_id "MSTRG.111647.12"; exon_number "10";
chr20	StringTie	exon	46610446	46610609	1000	-	.	gene_id "MSTRG.111647"; transcript_id "MSTRG.111647.12"; exon_number "11";
chr20	StringTie	exon	46613450	46613725	1000	-	.	gene_id "MSTRG.111647"; transcript_id "MSTRG.111647.12"; exon_number "12";
chr20	StringTie	exon	46615424	46615466	1000	-	.	gene_id "MSTRG.111647"; transcript_id "MSTRG.111647.12"; exon_number "13";
chr20	StringTie	transcript	46557823	46626243	1000	-	.	gene_id "MSTRG.111647"; transcript_id "MSTRG.111647.13";
chr20	StringTie	exon	46557823	46560198	1000	-	.	gene_id "MSTRG.111647"; transcript_id "MSTRG.111647.13"; exon_number "1";
chr20	StringTie	exon	46563414	46563551	1000	-	.	gene_id "MSTRG.111647"; transcript_id "MSTRG.111647.13"; exon_number "2";
chr20	StringTie	exon	46566229	46566390	1000	-	.	gene_id "MSTRG.111647"; transcript_id "MSTRG.111647.13"; exon_number "3";
chr20	StringTie	exon	46575573	46576533	1000	-	.	gene_id "MSTRG.111647"; transcript_id "MSTRG.111647.13"; exon_number "4";
chr20	StringTie	exon	46583572	46583669	1000	-	.	gene_id "MSTRG.111647"; transcript_id "MSTRG.111647.13"; exon_number "5";
chr20	StringTie	exon	46588059	46588163	1000	-	.	gene_id "MSTRG.111647"; transcript_id "MSTRG.111647.13"; exon_number "6";
chr20	StringTie	exon	46589160	46589255	1000	-	.	gene_id "MSTRG.111647"; transcript_id "MSTRG.111647.13"; exon_number "7";
chr20	StringTie	exon	46592404	46592529	1000	-	.	gene_id "MSTRG.111647"; transcript_id "MSTRG.111647.13"; exon_number "8";
chr20	StringTie	exon	46596157	46596342	1000	-	.	gene_id "MSTRG.111647"; transcript_id "MSTRG.111647.13"; exon_number "9";
chr20	StringTie	exon	46599971	46600037	1000	-	.	gene_id "MSTRG.111647"; transcript_id "MSTRG.111647.13"; exon_number "10";
chr20	StringTie	exon	46610446	46610609	1000	-	.	gene_id "MSTRG.111647"; transcript_id "MSTRG.111647.13"; exon_number "11";
chr20	StringTie	exon	46613460	46613725	1000	-	.	gene_id "MSTRG.111647"; transcript_id "MSTRG.111647.13"; exon_number "12";
chr20	StringTie	exon	46625751	46626243	1000	-	.	gene_id "MSTRG.111647"; transcript_id "MSTRG.111647.13"; exon_number "13";
chr20	StringTie	transcript	46557823	46571173	1000	-	.	gene_id "MSTRG.111647"; transcript_id "MSTRG.111647.14";
chr20	StringTie	exon	46557823	46560198	1000	-	.	gene_id "MSTRG.111647"; transcript_id "MSTRG.111647.14"; exon_number "1";
chr20	StringTie	exon	46563414	46563502	1000	-	.	gene_id "MSTRG.111647"; transcript_id "MSTRG.111647.14"; exon_number "2";
chr20	StringTie	exon	46566229	46566390	1000	-	.	gene_id "MSTRG.111647"; transcript_id "MSTRG.111647.14"; exon_number "3";
chr20	StringTie	exon	46570980	46571173	1000	-	.	gene_id "MSTRG.111647"; transcript_id "MSTRG.111647.14"; exon_number "4";
chr20	StringTie	transcript	46557823	46613736	1000	-	.	gene_id "MSTRG.111647"; transcript_id "MSTRG.111647.15";
chr20	StringTie	exon	46557823	46560198	1000	-	.	gene_id "MSTRG.111647"; transcript_id "MSTRG.111647.15"; exon_number "1";
chr20	StringTie	exon	46563414	46563502	1000	-	.	gene_id "MSTRG.111647"; transcript_id "MSTRG.111647.15"; exon_number "2";
chr20	StringTie	exon	46566229	46566390	1000	-	.	gene_id "MSTRG.111647"; transcript_id "MSTRG.111647.15"; exon_number "3";
chr20	StringTie	exon	46575573	46576533	1000	-	.	gene_id "MSTRG.111647"; transcript_id "MSTRG.111647.15"; exon_number "4";
chr20	StringTie	exon	46583572	46583669	1000	-	.	gene_id "MSTRG.111647"; transcript_id "MSTRG.111647.15"; exon_number "5";
chr20	StringTie	exon	46588059	46588163	1000	-	.	gene_id "MSTRG.111647"; transcript_id "MSTRG.111647.15"; exon_number "6";
chr20	StringTie	exon	46589160	46589255	1000	-	.	gene_id "MSTRG.111647"; transcript_id "MSTRG.111647.15"; exon_number "7";
chr20	StringTie	exon	46592404	46593232	1000	-	.	gene_id "MSTRG.111647"; transcript_id "MSTRG.111647.15"; exon_number "8";
chr20	StringTie	exon	46596157	46596342	1000	-	.	gene_id "MSTRG.111647"; transcript_id "MSTRG.111647.15"; exon_number "9";
chr20	StringTie	exon	46599971	46600037	1000	-	.	gene_id "MSTRG.111647"; transcript_id "MSTRG.111647.15"; exon_number "10";
chr20	StringTie	exon	46610446	46610609	1000	-	.	gene_id "MSTRG.111647"; transcript_id "MSTRG.111647.15"; exon_number "11";
chr20	StringTie	exon	46613460	46613736	1000	-	.	gene_id "MSTRG.111647"; transcript_id "MSTRG.111647.15"; exon_number "12";
chr20	StringTie	transcript	46557823	46635648	1000	-	.	gene_id "MSTRG.111647"; transcript_id "MSTRG.111647.16";
chr20	StringTie	exon	46557823	46560198	1000	-	.	gene_id "MSTRG.111647"; transcript_id "MSTRG.111647.16"; exon_number "1";
chr20	StringTie	exon	46563414	46563551	1000	-	.	gene_id "MSTRG.111647"; transcript_id "MSTRG.111647.16"; exon_number "2";
chr20	StringTie	exon	46566229	46566390	1000	-	.	gene_id "MSTRG.111647"; transcript_id "MSTRG.111647.16"; exon_number "3";
chr20	StringTie	exon	46575573	46575685	1000	-	.	gene_id "MSTRG.111647"; transcript_id "MSTRG.111647.16"; exon_number "4";
chr20	StringTie	exon	46583572	46583669	1000	-	.	gene_id "MSTRG.111647"; transcript_id "MSTRG.111647.16"; exon_number "5";
chr20	StringTie	exon	46588059	46588163	1000	-	.	gene_id "MSTRG.111647"; transcript_id "MSTRG.111647.16"; exon_number "6";
chr20	StringTie	exon	46589160	46589255	1000	-	.	gene_id "MSTRG.111647"; transcript_id "MSTRG.111647.16"; exon_number "7";
chr20	StringTie	exon	46592404	46592529	1000	-	.	gene_id "MSTRG.111647"; transcript_id "MSTRG.111647.16"; exon_number "8";
chr20	StringTie	exon	46596157	46596342	1000	-	.	gene_id "MSTRG.111647"; transcript_id "MSTRG.111647.16"; exon_number "9";
chr20	StringTie	exon	46599971	46600037	1000	-	.	gene_id "MSTRG.111647"; transcript_id "MSTRG.111647.16"; exon_number "10";
chr20	StringTie	exon	46610446	46610609	1000	-	.	gene_id "MSTRG.111647"; transcript_id "MSTRG.111647.16"; exon_number "11";
chr20	StringTie	exon	46613460	46613725	1000	-	.	gene_id "MSTRG.111647"; transcript_id "MSTRG.111647.16"; exon_number "12";
chr20	StringTie	exon	46635626	46635648	1000	-	.	gene_id "MSTRG.111647"; transcript_id "MSTRG.111647.16"; exon_number "13";
chr20	StringTie	transcript	46557823	46625144	1000	-	.	gene_id "MSTRG.111647"; transcript_id "MSTRG.111647.17";
chr20	StringTie	exon	46557823	46560198	1000	-	.	gene_id "MSTRG.111647"; transcript_id "MSTRG.111647.17"; exon_number "1";
chr20	StringTie	exon	46563414	46563551	1000	-	.	gene_id "MSTRG.111647"; transcript_id "MSTRG.111647.17"; exon_number "2";
chr20	StringTie	exon	46566229	46566390	1000	-	.	gene_id "MSTRG.111647"; transcript_id "MSTRG.111647.17"; exon_number "3";
chr20	StringTie	exon	46575573	46575685	1000	-	.	gene_id "MSTRG.111647"; transcript_id "MSTRG.111647.17"; exon_number "4";
chr20	StringTie	exon	46583572	46583669	1000	-	.	gene_id "MSTRG.111647"; transcript_id "MSTRG.111647.17"; exon_number "5";
chr20	StringTie	exon	46588059	46588163	1000	-	.	gene_id "MSTRG.111647"; transcript_id "MSTRG.111647.17"; exon_number "6";
chr20	StringTie	exon	46589160	46589255	1000	-	.	gene_id "MSTRG.111647"; transcript_id "MSTRG.111647.17"; exon_number "7";
chr20	StringTie	exon	46592404	46592529	1000	-	.	gene_id "MSTRG.111647"; transcript_id "MSTRG.111647.17"; exon_number "8";
chr20	StringTie	exon	46596157	46596342	1000	-	.	gene_id "MSTRG.111647"; transcript_id "MSTRG.111647.17"; exon_number "9";
chr20	StringTie	exon	46599971	46600037	1000	-	.	gene_id "MSTRG.111647"; transcript_id "MSTRG.111647.17"; exon_number "10";
chr20	StringTie	exon	46610446	46610609	1000	-	.	gene_id "MSTRG.111647"; transcript_id "MSTRG.111647.17"; exon_number "11";
chr20	StringTie	exon	46613460	46613721	1000	-	.	gene_id "MSTRG.111647"; transcript_id "MSTRG.111647.17"; exon_number "12";
chr20	StringTie	exon	46625064	46625144	1000	-	.	gene_id "MSTRG.111647"; transcript_id "MSTRG.111647.17"; exon_number "13";
chr20	StringTie	transcript	46557823	46689655	1000	-	.	gene_id "MSTRG.111647"; transcript_id "MSTRG.111647.18";
chr20	StringTie	exon	46557823	46560198	1000	-	.	gene_id "MSTRG.111647"; transcript_id "MSTRG.111647.18"; exon_number "1";
chr20	StringTie	exon	46563414	46563551	1000	-	.	gene_id "MSTRG.111647"; transcript_id "MSTRG.111647.18"; exon_number "2";
chr20	StringTie	exon	46566229	46566390	1000	-	.	gene_id "MSTRG.111647"; transcript_id "MSTRG.111647.18"; exon_number "3";
chr20	StringTie	exon	46575573	46575685	1000	-	.	gene_id "MSTRG.111647"; transcript_id "MSTRG.111647.18"; exon_number "4";
chr20	StringTie	exon	46583572	46583669	1000	-	.	gene_id "MSTRG.111647"; transcript_id "MSTRG.111647.18"; exon_number "5";
chr20	StringTie	exon	46588059	46588163	1000	-	.	gene_id "MSTRG.111647"; transcript_id "MSTRG.111647.18"; exon_number "6";
chr20	StringTie	exon	46589160	46589255	1000	-	.	gene_id "MSTRG.111647"; transcript_id "MSTRG.111647.18"; exon_number "7";
chr20	StringTie	exon	46592404	46592529	1000	-	.	gene_id "MSTRG.111647"; transcript_id "MSTRG.111647.18"; exon_number "8";
chr20	StringTie	exon	46596157	46596342	1000	-	.	gene_id "MSTRG.111647"; transcript_id "MSTRG.111647.18"; exon_number "9";
chr20	StringTie	exon	46599971	46600037	1000	-	.	gene_id "MSTRG.111647"; transcript_id "MSTRG.111647.18"; exon_number "10";
chr20	StringTie	exon	46610446	46610609	1000	-	.	gene_id "MSTRG.111647"; transcript_id "MSTRG.111647.18"; exon_number "11";
chr20	StringTie	exon	46613460	46613725	1000	-	.	gene_id "MSTRG.111647"; transcript_id "MSTRG.111647.18"; exon_number "12";
chr20	StringTie	exon	46670043	46670139	1000	-	.	gene_id "MSTRG.111647"; transcript_id "MSTRG.111647.18"; exon_number "13";
chr20	StringTie	exon	46684461	46687231	1000	-	.	gene_id "MSTRG.111647"; transcript_id "MSTRG.111647.18"; exon_number "14";
chr20	StringTie	exon	46689132	46689655	1000	-	.	gene_id "MSTRG.111647"; transcript_id "MSTRG.111647.18"; exon_number "15";
chr20	StringTie	transcript	46557720	46689814	1000	-	.	gene_id "MSTRG.111647"; transcript_id "MSTRG.111647.2";
chr20	StringTie	exon	46557720	46560198	1000	-	.	gene_id "MSTRG.111647"; transcript_id "MSTRG.111647.2"; exon_number "1";
chr20	StringTie	exon	46563414	46563551	1000	-	.	gene_id "MSTRG.111647"; transcript_id "MSTRG.111647.2"; exon_number "2";
chr20	StringTie	exon	46566229	46566390	1000	-	.	gene_id "MSTRG.111647"; transcript_id "MSTRG.111647.2"; exon_number "3";
chr20	StringTie	exon	46575573	46575685	1000	-	.	gene_id "MSTRG.111647"; transcript_id "MSTRG.111647.2"; exon_number "4";
chr20	StringTie	exon	46583572	46583669	1000	-	.	gene_id "MSTRG.111647"; transcript_id "MSTRG.111647.2"; exon_number "5";
chr20	StringTie	exon	46588059	46588163	1000	-	.	gene_id "MSTRG.111647"; transcript_id "MSTRG.111647.2"; exon_number "6";
chr20	StringTie	exon	46589160	46589255	1000	-	.	gene_id "MSTRG.111647"; transcript_id "MSTRG.111647.2"; exon_number "7";
chr20	StringTie	exon	46592404	46592529	1000	-	.	gene_id "MSTRG.111647"; transcript_id "MSTRG.111647.2"; exon_number "8";
chr20	StringTie	exon	46596157	46596342	1000	-	.	gene_id "MSTRG.111647"; transcript_id "MSTRG.111647.2"; exon_number "9";
chr20	StringTie	exon	46599971	46600037	1000	-	.	gene_id "MSTRG.111647"; transcript_id "MSTRG.111647.2"; exon_number "10";
chr20	StringTie	exon	46610446	46610609	1000	-	.	gene_id "MSTRG.111647"; transcript_id "MSTRG.111647.2"; exon_number "11";
chr20	StringTie	exon	46613460	46613725	1000	-	.	gene_id "MSTRG.111647"; transcript_id "MSTRG.111647.2"; exon_number "12";
chr20	StringTie	exon	46684396	46687231	1000	-	.	gene_id "MSTRG.111647"; transcript_id "MSTRG.111647.2"; exon_number "13";
chr20	StringTie	exon	46689132	46689814	1000	-	.	gene_id "MSTRG.111647"; transcript_id "MSTRG.111647.2"; exon_number "14";
chr20	StringTie	transcript	46557824	46625774	1000	-	.	gene_id "MSTRG.111647"; transcript_id "MSTRG.111647.20";
chr20	StringTie	exon	46557824	46560198	1000	-	.	gene_id "MSTRG.111647"; transcript_id "MSTRG.111647.20"; exon_number "1";
chr20	StringTie	exon	46563414	46563551	1000	-	.	gene_id "MSTRG.111647"; transcript_id "MSTRG.111647.20"; exon_number "2";
chr20	StringTie	exon	46566229	46566390	1000	-	.	gene_id "MSTRG.111647"; transcript_id "MSTRG.111647.20"; exon_number "3";
chr20	StringTie	exon	46575573	46575685	1000	-	.	gene_id "MSTRG.111647"; transcript_id "MSTRG.111647.20"; exon_number "4";
chr20	StringTie	exon	46583572	46583669	1000	-	.	gene_id "MSTRG.111647"; transcript_id "MSTRG.111647.20"; exon_number "5";
chr20	StringTie	exon	46588059	46588163	1000	-	.	gene_id "MSTRG.111647"; transcript_id "MSTRG.111647.20"; exon_number "6";
chr20	StringTie	exon	46589160	46589255	1000	-	.	gene_id "MSTRG.111647"; transcript_id "MSTRG.111647.20"; exon_number "7";
chr20	StringTie	exon	46592404	46592529	1000	-	.	gene_id "MSTRG.111647"; transcript_id "MSTRG.111647.20"; exon_number "8";
chr20	StringTie	exon	46596157	46596342	1000	-	.	gene_id "MSTRG.111647"; transcript_id "MSTRG.111647.20"; exon_number "9";
chr20	StringTie	exon	46610446	46610609	1000	-	.	gene_id "MSTRG.111647"; transcript_id "MSTRG.111647.20"; exon_number "10";
chr20	StringTie	exon	46613460	46613725	1000	-	.	gene_id "MSTRG.111647"; transcript_id "MSTRG.111647.20"; exon_number "11";
chr20	StringTie	exon	46625751	46625774	1000	-	.	gene_id "MSTRG.111647"; transcript_id "MSTRG.111647.20"; exon_number "12";
chr20	StringTie	transcript	46557824	46634121	1000	-	.	gene_id "MSTRG.111647"; transcript_id "MSTRG.111647.21";
chr20	StringTie	exon	46557824	46560198	1000	-	.	gene_id "MSTRG.111647"; transcript_id "MSTRG.111647.21"; exon_number "1";
chr20	StringTie	exon	46560289	46560468	1000	-	.	gene_id "MSTRG.111647"; transcript_id "MSTRG.111647.21"; exon_number "2";
chr20	StringTie	exon	46563414	46563551	1000	-	.	gene_id "MSTRG.111647"; transcript_id "MSTRG.111647.21"; exon_number "3";
chr20	StringTie	exon	46566229	46566390	1000	-	.	gene_id "MSTRG.111647"; transcript_id "MSTRG.111647.21"; exon_number "4";
chr20	StringTie	exon	46575573	46575685	1000	-	.	gene_id "MSTRG.111647"; transcript_id "MSTRG.111647.21"; exon_number "5";
chr20	StringTie	exon	46583572	46583669	1000	-	.	gene_id "MSTRG.111647"; transcript_id "MSTRG.111647.21"; exon_number "6";
chr20	StringTie	exon	46588059	46588163	1000	-	.	gene_id "MSTRG.111647"; transcript_id "MSTRG.111647.21"; exon_number "7";
chr20	StringTie	exon	46589160	46589255	1000	-	.	gene_id "MSTRG.111647"; transcript_id "MSTRG.111647.21"; exon_number "8";
chr20	StringTie	exon	46592404	46592529	1000	-	.	gene_id "MSTRG.111647"; transcript_id "MSTRG.111647.21"; exon_number "9";
chr20	StringTie	exon	46596157	46596342	1000	-	.	gene_id "MSTRG.111647"; transcript_id "MSTRG.111647.21"; exon_number "10";
chr20	StringTie	exon	46599971	46600037	1000	-	.	gene_id "MSTRG.111647"; transcript_id "MSTRG.111647.21"; exon_number "11";
chr20	StringTie	exon	46610446	46610609	1000	-	.	gene_id "MSTRG.111647"; transcript_id "MSTRG.111647.21"; exon_number "12";
chr20	StringTie	exon	46613460	46613725	1000	-	.	gene_id "MSTRG.111647"; transcript_id "MSTRG.111647.21"; exon_number "13";
chr20	StringTie	exon	46634098	46634121	1000	-	.	gene_id "MSTRG.111647"; transcript_id "MSTRG.111647.21"; exon_number "14";
chr20	StringTie	transcript	46557824	46600616	1000	-	.	gene_id "MSTRG.111647"; transcript_id "MSTRG.111647.22";
chr20	StringTie	exon	46557824	46560198	1000	-	.	gene_id "MSTRG.111647"; transcript_id "MSTRG.111647.22"; exon_number "1";
chr20	StringTie	exon	46563414	46563551	1000	-	.	gene_id "MSTRG.111647"; transcript_id "MSTRG.111647.22"; exon_number "2";
chr20	StringTie	exon	46566229	46566390	1000	-	.	gene_id "MSTRG.111647"; transcript_id "MSTRG.111647.22"; exon_number "3";
chr20	StringTie	exon	46583572	46583669	1000	-	.	gene_id "MSTRG.111647"; transcript_id "MSTRG.111647.22"; exon_number "4";
chr20	StringTie	exon	46588059	46588163	1000	-	.	gene_id "MSTRG.111647"; transcript_id "MSTRG.111647.22"; exon_number "5";
chr20	StringTie	exon	46589160	46589255	1000	-	.	gene_id "MSTRG.111647"; transcript_id "MSTRG.111647.22"; exon_number "6";
chr20	StringTie	exon	46592404	46592529	1000	-	.	gene_id "MSTRG.111647"; transcript_id "MSTRG.111647.22"; exon_number "7";
chr20	StringTie	exon	46596157	46596342	1000	-	.	gene_id "MSTRG.111647"; transcript_id "MSTRG.111647.22"; exon_number "8";
chr20	StringTie	exon	46599971	46600037	1000	-	.	gene_id "MSTRG.111647"; transcript_id "MSTRG.111647.22"; exon_number "9";
chr20	StringTie	exon	46600588	46600616	1000	-	.	gene_id "MSTRG.111647"; transcript_id "MSTRG.111647.22"; exon_number "10";
chr20	StringTie	transcript	46557824	46625770	1000	-	.	gene_id "MSTRG.111647"; transcript_id "MSTRG.111647.23";
chr20	StringTie	exon	46557824	46560198	1000	-	.	gene_id "MSTRG.111647"; transcript_id "MSTRG.111647.23"; exon_number "1";
chr20	StringTie	exon	46563414	46563551	1000	-	.	gene_id "MSTRG.111647"; transcript_id "MSTRG.111647.23"; exon_number "2";
chr20	StringTie	exon	46566229	46566390	1000	-	.	gene_id "MSTRG.111647"; transcript_id "MSTRG.111647.23"; exon_number "3";
chr20	StringTie	exon	46575573	46575685	1000	-	.	gene_id "MSTRG.111647"; transcript_id "MSTRG.111647.23"; exon_number "4";
chr20	StringTie	exon	46583572	46583669	1000	-	.	gene_id "MSTRG.111647"; transcript_id "MSTRG.111647.23"; exon_number "5";
chr20	StringTie	exon	46588059	46588163	1000	-	.	gene_id "MSTRG.111647"; transcript_id "MSTRG.111647.23"; exon_number "6";
chr20	StringTie	exon	46589160	46589255	1000	-	.	gene_id "MSTRG.111647"; transcript_id "MSTRG.111647.23"; exon_number "7";
chr20	StringTie	exon	46592404	46592446	1000	-	.	gene_id "MSTRG.111647"; transcript_id "MSTRG.111647.23"; exon_number "8";
chr20	StringTie	exon	46596157	46596342	1000	-	.	gene_id "MSTRG.111647"; transcript_id "MSTRG.111647.23"; exon_number "9";
chr20	StringTie	exon	46599971	46600037	1000	-	.	gene_id "MSTRG.111647"; transcript_id "MSTRG.111647.23"; exon_number "10";
chr20	StringTie	exon	46610446	46610609	1000	-	.	gene_id "MSTRG.111647"; transcript_id "MSTRG.111647.23"; exon_number "11";
chr20	StringTie	exon	46613460	46613725	1000	-	.	gene_id "MSTRG.111647"; transcript_id "MSTRG.111647.23"; exon_number "12";
chr20	StringTie	exon	46625751	46625770	1000	-	.	gene_id "MSTRG.111647"; transcript_id "MSTRG.111647.23"; exon_number "13";
chr20	StringTie	transcript	46557826	46568729	1000	-	.	gene_id "MSTRG.111647"; transcript_id "MSTRG.111647.24";
chr20	StringTie	exon	46557826	46560198	1000	-	.	gene_id "MSTRG.111647"; transcript_id "MSTRG.111647.24"; exon_number "1";
chr20	StringTie	exon	46563414	46563551	1000	-	.	gene_id "MSTRG.111647"; transcript_id "MSTRG.111647.24"; exon_number "2";
chr20	StringTie	exon	46566229	46566390	1000	-	.	gene_id "MSTRG.111647"; transcript_id "MSTRG.111647.24"; exon_number "3";
chr20	StringTie	exon	46568499	46568729	1000	-	.	gene_id "MSTRG.111647"; transcript_id "MSTRG.111647.24"; exon_number "4";
chr20	StringTie	transcript	46557828	46625869	1000	-	.	gene_id "MSTRG.111647"; transcript_id "MSTRG.111647.25";
chr20	StringTie	exon	46557828	46560198	1000	-	.	gene_id "MSTRG.111647"; transcript_id "MSTRG.111647.25"; exon_number "1";
chr20	StringTie	exon	46563414	46563502	1000	-	.	gene_id "MSTRG.111647"; transcript_id "MSTRG.111647.25"; exon_number "2";
chr20	StringTie	exon	46566229	46566390	1000	-	.	gene_id "MSTRG.111647"; transcript_id "MSTRG.111647.25"; exon_number "3";
chr20	StringTie	exon	46575573	46576533	1000	-	.	gene_id "MSTRG.111647"; transcript_id "MSTRG.111647.25"; exon_number "4";
chr20	StringTie	exon	46583572	46585743	1000	-	.	gene_id "MSTRG.111647"; transcript_id "MSTRG.111647.25"; exon_number "5";
chr20	StringTie	exon	46588059	46588163	1000	-	.	gene_id "MSTRG.111647"; transcript_id "MSTRG.111647.25"; exon_number "6";
chr20	StringTie	exon	46589160	46589255	1000	-	.	gene_id "MSTRG.111647"; transcript_id "MSTRG.111647.25"; exon_number "7";
chr20	StringTie	exon	46592404	46592529	1000	-	.	gene_id "MSTRG.111647"; transcript_id "MSTRG.111647.25"; exon_number "8";
chr20	StringTie	exon	46596157	46596342	1000	-	.	gene_id "MSTRG.111647"; transcript_id "MSTRG.111647.25"; exon_number "9";
chr20	StringTie	exon	46599971	46600037	1000	-	.	gene_id "MSTRG.111647"; transcript_id "MSTRG.111647.25"; exon_number "10";
chr20	StringTie	exon	46610446	46610609	1000	-	.	gene_id "MSTRG.111647"; transcript_id "MSTRG.111647.25"; exon_number "11";
chr20	StringTie	exon	46613460	46613725	1000	-	.	gene_id "MSTRG.111647"; transcript_id "MSTRG.111647.25"; exon_number "12";
chr20	StringTie	exon	46625755	46625869	1000	-	.	gene_id "MSTRG.111647"; transcript_id "MSTRG.111647.25"; exon_number "13";
chr20	StringTie	transcript	46557828	46625779	1000	-	.	gene_id "MSTRG.111647"; transcript_id "MSTRG.111647.26";
chr20	StringTie	exon	46557828	46560198	1000	-	.	gene_id "MSTRG.111647"; transcript_id "MSTRG.111647.26"; exon_number "1";
chr20	StringTie	exon	46563414	46563551	1000	-	.	gene_id "MSTRG.111647"; transcript_id "MSTRG.111647.26"; exon_number "2";
chr20	StringTie	exon	46566229	46566390	1000	-	.	gene_id "MSTRG.111647"; transcript_id "MSTRG.111647.26"; exon_number "3";
chr20	StringTie	exon	46583572	46585743	1000	-	.	gene_id "MSTRG.111647"; transcript_id "MSTRG.111647.26"; exon_number "4";
chr20	StringTie	exon	46588059	46588163	1000	-	.	gene_id "MSTRG.111647"; transcript_id "MSTRG.111647.26"; exon_number "5";
chr20	StringTie	exon	46589160	46589255	1000	-	.	gene_id "MSTRG.111647"; transcript_id "MSTRG.111647.26"; exon_number "6";
chr20	StringTie	exon	46592404	46592446	1000	-	.	gene_id "MSTRG.111647"; transcript_id "MSTRG.111647.26"; exon_number "7";
chr20	StringTie	exon	46596157	46596342	1000	-	.	gene_id "MSTRG.111647"; transcript_id "MSTRG.111647.26"; exon_number "8";
chr20	StringTie	exon	46610446	46610609	1000	-	.	gene_id "MSTRG.111647"; transcript_id "MSTRG.111647.26"; exon_number "9";
chr20	StringTie	exon	46613460	46613725	1000	-	.	gene_id "MSTRG.111647"; transcript_id "MSTRG.111647.26"; exon_number "10";
chr20	StringTie	exon	46625751	46625779	1000	-	.	gene_id "MSTRG.111647"; transcript_id "MSTRG.111647.26"; exon_number "11";
chr20	StringTie	transcript	46557828	46600616	1000	-	.	gene_id "MSTRG.111647"; transcript_id "MSTRG.111647.27";
chr20	StringTie	exon	46557828	46560198	1000	-	.	gene_id "MSTRG.111647"; transcript_id "MSTRG.111647.27"; exon_number "1";
chr20	StringTie	exon	46563414	46563551	1000	-	.	gene_id "MSTRG.111647"; transcript_id "MSTRG.111647.27"; exon_number "2";
chr20	StringTie	exon	46566229	46566390	1000	-	.	gene_id "MSTRG.111647"; transcript_id "MSTRG.111647.27"; exon_number "3";
chr20	StringTie	exon	46575573	46575685	1000	-	.	gene_id "MSTRG.111647"; transcript_id "MSTRG.111647.27"; exon_number "4";
chr20	StringTie	exon	46582028	46582121	1000	-	.	gene_id "MSTRG.111647"; transcript_id "MSTRG.111647.27"; exon_number "5";
chr20	StringTie	exon	46583572	46583669	1000	-	.	gene_id "MSTRG.111647"; transcript_id "MSTRG.111647.27"; exon_number "6";
chr20	StringTie	exon	46588059	46588163	1000	-	.	gene_id "MSTRG.111647"; transcript_id "MSTRG.111647.27"; exon_number "7";
chr20	StringTie	exon	46589160	46589255	1000	-	.	gene_id "MSTRG.111647"; transcript_id "MSTRG.111647.27"; exon_number "8";
chr20	StringTie	exon	46592404	46592529	1000	-	.	gene_id "MSTRG.111647"; transcript_id "MSTRG.111647.27"; exon_number "9";
chr20	StringTie	exon	46596157	46596342	1000	-	.	gene_id "MSTRG.111647"; transcript_id "MSTRG.111647.27"; exon_number "10";
chr20	StringTie	exon	46599971	46600037	1000	-	.	gene_id "MSTRG.111647"; transcript_id "MSTRG.111647.27"; exon_number "11";
chr20	StringTie	exon	46600588	46600616	1000	-	.	gene_id "MSTRG.111647"; transcript_id "MSTRG.111647.27"; exon_number "12";
chr20	StringTie	transcript	46557864	46613868	1000	-	.	gene_id "MSTRG.111647"; transcript_id "MSTRG.111647.29";
chr20	StringTie	exon	46557864	46560198	1000	-	.	gene_id "MSTRG.111647"; transcript_id "MSTRG.111647.29"; exon_number "1";
chr20	StringTie	exon	46563414	46563551	1000	-	.	gene_id "MSTRG.111647"; transcript_id "MSTRG.111647.29"; exon_number "2";
chr20	StringTie	exon	46566229	46566390	1000	-	.	gene_id "MSTRG.111647"; transcript_id "MSTRG.111647.29"; exon_number "3";
chr20	StringTie	exon	46575573	46575685	1000	-	.	gene_id "MSTRG.111647"; transcript_id "MSTRG.111647.29"; exon_number "4";
chr20	StringTie	exon	46582028	46582121	1000	-	.	gene_id "MSTRG.111647"; transcript_id "MSTRG.111647.29"; exon_number "5";
chr20	StringTie	exon	46583572	46583669	1000	-	.	gene_id "MSTRG.111647"; transcript_id "MSTRG.111647.29"; exon_number "6";
chr20	StringTie	exon	46588059	46588163	1000	-	.	gene_id "MSTRG.111647"; transcript_id "MSTRG.111647.29"; exon_number "7";
chr20	StringTie	exon	46589160	46589255	1000	-	.	gene_id "MSTRG.111647"; transcript_id "MSTRG.111647.29"; exon_number "8";
chr20	StringTie	exon	46592404	46592529	1000	-	.	gene_id "MSTRG.111647"; transcript_id "MSTRG.111647.29"; exon_number "9";
chr20	StringTie	exon	46596157	46596342	1000	-	.	gene_id "MSTRG.111647"; transcript_id "MSTRG.111647.29"; exon_number "10";
chr20	StringTie	exon	46599971	46600037	1000	-	.	gene_id "MSTRG.111647"; transcript_id "MSTRG.111647.29"; exon_number "11";
chr20	StringTie	exon	46610446	46610609	1000	-	.	gene_id "MSTRG.111647"; transcript_id "MSTRG.111647.29"; exon_number "12";
chr20	StringTie	exon	46613460	46613868	1000	-	.	gene_id "MSTRG.111647"; transcript_id "MSTRG.111647.29"; exon_number "13";
chr20	StringTie	transcript	46557749	46613749	1000	-	.	gene_id "MSTRG.111647"; transcript_id "MSTRG.111647.3";
chr20	StringTie	exon	46557749	46560198	1000	-	.	gene_id "MSTRG.111647"; transcript_id "MSTRG.111647.3"; exon_number "1";
chr20	StringTie	exon	46563414	46563551	1000	-	.	gene_id "MSTRG.111647"; transcript_id "MSTRG.111647.3"; exon_number "2";
chr20	StringTie	exon	46566229	46566390	1000	-	.	gene_id "MSTRG.111647"; transcript_id "MSTRG.111647.3"; exon_number "3";
chr20	StringTie	exon	46575573	46575685	1000	-	.	gene_id "MSTRG.111647"; transcript_id "MSTRG.111647.3"; exon_number "4";
chr20	StringTie	exon	46575767	46576533	1000	-	.	gene_id "MSTRG.111647"; transcript_id "MSTRG.111647.3"; exon_number "5";
chr20	StringTie	exon	46583572	46583669	1000	-	.	gene_id "MSTRG.111647"; transcript_id "MSTRG.111647.3"; exon_number "6";
chr20	StringTie	exon	46588059	46588163	1000	-	.	gene_id "MSTRG.111647"; transcript_id "MSTRG.111647.3"; exon_number "7";
chr20	StringTie	exon	46589160	46589255	1000	-	.	gene_id "MSTRG.111647"; transcript_id "MSTRG.111647.3"; exon_number "8";
chr20	StringTie	exon	46592404	46592529	1000	-	.	gene_id "MSTRG.111647"; transcript_id "MSTRG.111647.3"; exon_number "9";
chr20	StringTie	exon	46596157	46596342	1000	-	.	gene_id "MSTRG.111647"; transcript_id "MSTRG.111647.3"; exon_number "10";
chr20	StringTie	exon	46599971	46600037	1000	-	.	gene_id "MSTRG.111647"; transcript_id "MSTRG.111647.3"; exon_number "11";
chr20	StringTie	exon	46610446	46610609	1000	-	.	gene_id "MSTRG.111647"; transcript_id "MSTRG.111647.3"; exon_number "12";
chr20	StringTie	exon	46613450	46613749	1000	-	.	gene_id "MSTRG.111647"; transcript_id "MSTRG.111647.3"; exon_number "13";
chr20	StringTie	transcript	46560435	46614079	1000	-	.	gene_id "MSTRG.111647"; transcript_id "MSTRG.111647.33";
chr20	StringTie	exon	46560435	46560468	1000	-	.	gene_id "MSTRG.111647"; transcript_id "MSTRG.111647.33"; exon_number "1";
chr20	StringTie	exon	46563414	46563551	1000	-	.	gene_id "MSTRG.111647"; transcript_id "MSTRG.111647.33"; exon_number "2";
chr20	StringTie	exon	46566229	46566390	1000	-	.	gene_id "MSTRG.111647"; transcript_id "MSTRG.111647.33"; exon_number "3";
chr20	StringTie	exon	46575573	46576533	1000	-	.	gene_id "MSTRG.111647"; transcript_id "MSTRG.111647.33"; exon_number "4";
chr20	StringTie	exon	46583572	46583669	1000	-	.	gene_id "MSTRG.111647"; transcript_id "MSTRG.111647.33"; exon_number "5";
chr20	StringTie	exon	46588059	46588163	1000	-	.	gene_id "MSTRG.111647"; transcript_id "MSTRG.111647.33"; exon_number "6";
chr20	StringTie	exon	46589160	46589255	1000	-	.	gene_id "MSTRG.111647"; transcript_id "MSTRG.111647.33"; exon_number "7";
chr20	StringTie	exon	46592404	46592529	1000	-	.	gene_id "MSTRG.111647"; transcript_id "MSTRG.111647.33"; exon_number "8";
chr20	StringTie	exon	46596157	46596342	1000	-	.	gene_id "MSTRG.111647"; transcript_id "MSTRG.111647.33"; exon_number "9";
chr20	StringTie	exon	46599971	46600037	1000	-	.	gene_id "MSTRG.111647"; transcript_id "MSTRG.111647.33"; exon_number "10";
chr20	StringTie	exon	46610446	46610609	1000	-	.	gene_id "MSTRG.111647"; transcript_id "MSTRG.111647.33"; exon_number "11";
chr20	StringTie	exon	46613450	46614079	1000	-	.	gene_id "MSTRG.111647"; transcript_id "MSTRG.111647.33"; exon_number "12";
chr20	StringTie	transcript	46564544	46613911	1000	-	.	gene_id "MSTRG.111647"; transcript_id "MSTRG.111647.34";
chr20	StringTie	exon	46564544	46566390	1000	-	.	gene_id "MSTRG.111647"; transcript_id "MSTRG.111647.34"; exon_number "1";
chr20	StringTie	exon	46575573	46575685	1000	-	.	gene_id "MSTRG.111647"; transcript_id "MSTRG.111647.34"; exon_number "2";
chr20	StringTie	exon	46576420	46576533	1000	-	.	gene_id "MSTRG.111647"; transcript_id "MSTRG.111647.34"; exon_number "3";
chr20	StringTie	exon	46583572	46583669	1000	-	.	gene_id "MSTRG.111647"; transcript_id "MSTRG.111647.34"; exon_number "4";
chr20	StringTie	exon	46588059	46588163	1000	-	.	gene_id "MSTRG.111647"; transcript_id "MSTRG.111647.34"; exon_number "5";
chr20	StringTie	exon	46589160	46589255	1000	-	.	gene_id "MSTRG.111647"; transcript_id "MSTRG.111647.34"; exon_number "6";
chr20	StringTie	exon	46592404	46592529	1000	-	.	gene_id "MSTRG.111647"; transcript_id "MSTRG.111647.34"; exon_number "7";
chr20	StringTie	exon	46596157	46596342	1000	-	.	gene_id "MSTRG.111647"; transcript_id "MSTRG.111647.34"; exon_number "8";
chr20	StringTie	exon	46599971	46600037	1000	-	.	gene_id "MSTRG.111647"; transcript_id "MSTRG.111647.34"; exon_number "9";
chr20	StringTie	exon	46610446	46610609	1000	-	.	gene_id "MSTRG.111647"; transcript_id "MSTRG.111647.34"; exon_number "10";
chr20	StringTie	exon	46613460	46613911	1000	-	.	gene_id "MSTRG.111647"; transcript_id "MSTRG.111647.34"; exon_number "11";
chr20	StringTie	transcript	46564587	46625859	1000	-	.	gene_id "MSTRG.111647"; transcript_id "MSTRG.111647.35";
chr20	StringTie	exon	46564587	46566390	1000	-	.	gene_id "MSTRG.111647"; transcript_id "MSTRG.111647.35"; exon_number "1";
chr20	StringTie	exon	46575573	46576533	1000	-	.	gene_id "MSTRG.111647"; transcript_id "MSTRG.111647.35"; exon_number "2";
chr20	StringTie	exon	46583572	46585743	1000	-	.	gene_id "MSTRG.111647"; transcript_id "MSTRG.111647.35"; exon_number "3";
chr20	StringTie	exon	46588059	46588163	1000	-	.	gene_id "MSTRG.111647"; transcript_id "MSTRG.111647.35"; exon_number "4";
chr20	StringTie	exon	46589160	46589255	1000	-	.	gene_id "MSTRG.111647"; transcript_id "MSTRG.111647.35"; exon_number "5";
chr20	StringTie	exon	46592404	46592529	1000	-	.	gene_id "MSTRG.111647"; transcript_id "MSTRG.111647.35"; exon_number "6";
chr20	StringTie	exon	46596157	46596342	1000	-	.	gene_id "MSTRG.111647"; transcript_id "MSTRG.111647.35"; exon_number "7";
chr20	StringTie	exon	46599971	46600037	1000	-	.	gene_id "MSTRG.111647"; transcript_id "MSTRG.111647.35"; exon_number "8";
chr20	StringTie	exon	46610446	46610609	1000	-	.	gene_id "MSTRG.111647"; transcript_id "MSTRG.111647.35"; exon_number "9";
chr20	StringTie	exon	46613460	46613725	1000	-	.	gene_id "MSTRG.111647"; transcript_id "MSTRG.111647.35"; exon_number "10";
chr20	StringTie	exon	46625751	46625859	1000	-	.	gene_id "MSTRG.111647"; transcript_id "MSTRG.111647.35"; exon_number "11";
chr20	StringTie	transcript	46564658	46689810	1000	-	.	gene_id "MSTRG.111647"; transcript_id "MSTRG.111647.36";
chr20	StringTie	exon	46564658	46566390	1000	-	.	gene_id "MSTRG.111647"; transcript_id "MSTRG.111647.36"; exon_number "1";
chr20	StringTie	exon	46575573	46575685	1000	-	.	gene_id "MSTRG.111647"; transcript_id "MSTRG.111647.36"; exon_number "2";
chr20	StringTie	exon	46583572	46583669	1000	-	.	gene_id "MSTRG.111647"; transcript_id "MSTRG.111647.36"; exon_number "3";
chr20	StringTie	exon	46588059	46588163	1000	-	.	gene_id "MSTRG.111647"; transcript_id "MSTRG.111647.36"; exon_number "4";
chr20	StringTie	exon	46589160	46589255	1000	-	.	gene_id "MSTRG.111647"; transcript_id "MSTRG.111647.36"; exon_number "5";
chr20	StringTie	exon	46592404	46592529	1000	-	.	gene_id "MSTRG.111647"; transcript_id "MSTRG.111647.36"; exon_number "6";
chr20	StringTie	exon	46596157	46596342	1000	-	.	gene_id "MSTRG.111647"; transcript_id "MSTRG.111647.36"; exon_number "7";
chr20	StringTie	exon	46599971	46600037	1000	-	.	gene_id "MSTRG.111647"; transcript_id "MSTRG.111647.36"; exon_number "8";
chr20	StringTie	exon	46610446	46610609	1000	-	.	gene_id "MSTRG.111647"; transcript_id "MSTRG.111647.36"; exon_number "9";
chr20	StringTie	exon	46613460	46613725	1000	-	.	gene_id "MSTRG.111647"; transcript_id "MSTRG.111647.36"; exon_number "10";
chr20	StringTie	exon	46684396	46687231	1000	-	.	gene_id "MSTRG.111647"; transcript_id "MSTRG.111647.36"; exon_number "11";
chr20	StringTie	exon	46689127	46689810	1000	-	.	gene_id "MSTRG.111647"; transcript_id "MSTRG.111647.36"; exon_number "12";
chr20	StringTie	transcript	46564781	46613727	1000	-	.	gene_id "MSTRG.111647"; transcript_id "MSTRG.111647.37";
chr20	StringTie	exon	46564781	46566390	1000	-	.	gene_id "MSTRG.111647"; transcript_id "MSTRG.111647.37"; exon_number "1";
chr20	StringTie	exon	46583572	46583669	1000	-	.	gene_id "MSTRG.111647"; transcript_id "MSTRG.111647.37"; exon_number "2";
chr20	StringTie	exon	46588059	46588163	1000	-	.	gene_id "MSTRG.111647"; transcript_id "MSTRG.111647.37"; exon_number "3";
chr20	StringTie	exon	46589160	46589255	1000	-	.	gene_id "MSTRG.111647"; transcript_id "MSTRG.111647.37"; exon_number "4";
chr20	StringTie	exon	46592404	46596342	1000	-	.	gene_id "MSTRG.111647"; transcript_id "MSTRG.111647.37"; exon_number "5";
chr20	StringTie	exon	46599971	46600037	1000	-	.	gene_id "MSTRG.111647"; transcript_id "MSTRG.111647.37"; exon_number "6";
chr20	StringTie	exon	46610446	46610609	1000	-	.	gene_id "MSTRG.111647"; transcript_id "MSTRG.111647.37"; exon_number "7";
chr20	StringTie	exon	46613460	46613727	1000	-	.	gene_id "MSTRG.111647"; transcript_id "MSTRG.111647.37"; exon_number "8";
chr20	StringTie	transcript	46565018	46613876	1000	-	.	gene_id "MSTRG.111647"; transcript_id "MSTRG.111647.38";
chr20	StringTie	exon	46565018	46566390	1000	-	.	gene_id "MSTRG.111647"; transcript_id "MSTRG.111647.38"; exon_number "1";
chr20	StringTie	exon	46575573	46575685	1000	-	.	gene_id "MSTRG.111647"; transcript_id "MSTRG.111647.38"; exon_number "2";
chr20	StringTie	exon	46576319	46576533	1000	-	.	gene_id "MSTRG.111647"; transcript_id "MSTRG.111647.38"; exon_number "3";
chr20	StringTie	exon	46583572	46583669	1000	-	.	gene_id "MSTRG.111647"; transcript_id "MSTRG.111647.38"; exon_number "4";
chr20	StringTie	exon	46588059	46588163	1000	-	.	gene_id "MSTRG.111647"; transcript_id "MSTRG.111647.38"; exon_number "5";
chr20	StringTie	exon	46589160	46589255	1000	-	.	gene_id "MSTRG.111647"; transcript_id "MSTRG.111647.38"; exon_number "6";
chr20	StringTie	exon	46592404	46592529	1000	-	.	gene_id "MSTRG.111647"; transcript_id "MSTRG.111647.38"; exon_number "7";
chr20	StringTie	exon	46596157	46596342	1000	-	.	gene_id "MSTRG.111647"; transcript_id "MSTRG.111647.38"; exon_number "8";
chr20	StringTie	exon	46599971	46600037	1000	-	.	gene_id "MSTRG.111647"; transcript_id "MSTRG.111647.38"; exon_number "9";
chr20	StringTie	exon	46610446	46610609	1000	-	.	gene_id "MSTRG.111647"; transcript_id "MSTRG.111647.38"; exon_number "10";
chr20	StringTie	exon	46613460	46613876	1000	-	.	gene_id "MSTRG.111647"; transcript_id "MSTRG.111647.38"; exon_number "11";
chr20	StringTie	transcript	46557759	46689823	1000	-	.	gene_id "MSTRG.111647"; transcript_id "MSTRG.111647.4";
chr20	StringTie	exon	46557759	46560198	1000	-	.	gene_id "MSTRG.111647"; transcript_id "MSTRG.111647.4"; exon_number "1";
chr20	StringTie	exon	46563414	46563551	1000	-	.	gene_id "MSTRG.111647"; transcript_id "MSTRG.111647.4"; exon_number "2";
chr20	StringTie	exon	46566229	46566390	1000	-	.	gene_id "MSTRG.111647"; transcript_id "MSTRG.111647.4"; exon_number "3";
chr20	StringTie	exon	46575573	46575685	1000	-	.	gene_id "MSTRG.111647"; transcript_id "MSTRG.111647.4"; exon_number "4";
chr20	StringTie	exon	46583572	46583669	1000	-	.	gene_id "MSTRG.111647"; transcript_id "MSTRG.111647.4"; exon_number "5";
chr20	StringTie	exon	46588059	46588163	1000	-	.	gene_id "MSTRG.111647"; transcript_id "MSTRG.111647.4"; exon_number "6";
chr20	StringTie	exon	46589160	46589255	1000	-	.	gene_id "MSTRG.111647"; transcript_id "MSTRG.111647.4"; exon_number "7";
chr20	StringTie	exon	46592404	46592529	1000	-	.	gene_id "MSTRG.111647"; transcript_id "MSTRG.111647.4"; exon_number "8";
chr20	StringTie	exon	46596157	46596342	1000	-	.	gene_id "MSTRG.111647"; transcript_id "MSTRG.111647.4"; exon_number "9";
chr20	StringTie	exon	46599971	46600037	1000	-	.	gene_id "MSTRG.111647"; transcript_id "MSTRG.111647.4"; exon_number "10";
chr20	StringTie	exon	46610446	46610609	1000	-	.	gene_id "MSTRG.111647"; transcript_id "MSTRG.111647.4"; exon_number "11";
chr20	StringTie	exon	46613460	46613725	1000	-	.	gene_id "MSTRG.111647"; transcript_id "MSTRG.111647.4"; exon_number "12";
chr20	StringTie	exon	46670043	46670139	1000	-	.	gene_id "MSTRG.111647"; transcript_id "MSTRG.111647.4"; exon_number "13";
chr20	StringTie	exon	46684396	46687231	1000	-	.	gene_id "MSTRG.111647"; transcript_id "MSTRG.111647.4"; exon_number "14";
chr20	StringTie	exon	46689132	46689823	1000	-	.	gene_id "MSTRG.111647"; transcript_id "MSTRG.111647.4"; exon_number "15";
chr20	StringTie	transcript	46575949	46613755	1000	-	.	gene_id "MSTRG.111647"; transcript_id "MSTRG.111647.40";
chr20	StringTie	exon	46575949	46576533	1000	-	.	gene_id "MSTRG.111647"; transcript_id "MSTRG.111647.40"; exon_number "1";
chr20	StringTie	exon	46583572	46583669	1000	-	.	gene_id "MSTRG.111647"; transcript_id "MSTRG.111647.40"; exon_number "2";
chr20	StringTie	exon	46592404	46592529	1000	-	.	gene_id "MSTRG.111647"; transcript_id "MSTRG.111647.40"; exon_number "3";
chr20	StringTie	exon	46596157	46596342	1000	-	.	gene_id "MSTRG.111647"; transcript_id "MSTRG.111647.40"; exon_number "4";
chr20	StringTie	exon	46599971	46600037	1000	-	.	gene_id "MSTRG.111647"; transcript_id "MSTRG.111647.40"; exon_number "5";
chr20	StringTie	exon	46610446	46610609	1000	-	.	gene_id "MSTRG.111647"; transcript_id "MSTRG.111647.40"; exon_number "6";
chr20	StringTie	exon	46613460	46613755	1000	-	.	gene_id "MSTRG.111647"; transcript_id "MSTRG.111647.40"; exon_number "7";
chr20	StringTie	transcript	46576088	46614148	1000	-	.	gene_id "MSTRG.111647"; transcript_id "MSTRG.111647.41";
chr20	StringTie	exon	46576088	46576533	1000	-	.	gene_id "MSTRG.111647"; transcript_id "MSTRG.111647.41"; exon_number "1";
chr20	StringTie	exon	46583572	46583669	1000	-	.	gene_id "MSTRG.111647"; transcript_id "MSTRG.111647.41"; exon_number "2";
chr20	StringTie	exon	46588059	46588163	1000	-	.	gene_id "MSTRG.111647"; transcript_id "MSTRG.111647.41"; exon_number "3";
chr20	StringTie	exon	46589160	46589255	1000	-	.	gene_id "MSTRG.111647"; transcript_id "MSTRG.111647.41"; exon_number "4";
chr20	StringTie	exon	46592404	46592446	1000	-	.	gene_id "MSTRG.111647"; transcript_id "MSTRG.111647.41"; exon_number "5";
chr20	StringTie	exon	46596157	46596342	1000	-	.	gene_id "MSTRG.111647"; transcript_id "MSTRG.111647.41"; exon_number "6";
chr20	StringTie	exon	46599971	46600037	1000	-	.	gene_id "MSTRG.111647"; transcript_id "MSTRG.111647.41"; exon_number "7";
chr20	StringTie	exon	46610446	46610609	1000	-	.	gene_id "MSTRG.111647"; transcript_id "MSTRG.111647.41"; exon_number "8";
chr20	StringTie	exon	46613460	46614148	1000	-	.	gene_id "MSTRG.111647"; transcript_id "MSTRG.111647.41"; exon_number "9";
chr20	StringTie	transcript	46576096	46600616	1000	-	.	gene_id "MSTRG.111647"; transcript_id "MSTRG.111647.42";
chr20	StringTie	exon	46576096	46576533	1000	-	.	gene_id "MSTRG.111647"; transcript_id "MSTRG.111647.42"; exon_number "1";
chr20	StringTie	exon	46583572	46583669	1000	-	.	gene_id "MSTRG.111647"; transcript_id "MSTRG.111647.42"; exon_number "2";
chr20	StringTie	exon	46588059	46588163	1000	-	.	gene_id "MSTRG.111647"; transcript_id "MSTRG.111647.42"; exon_number "3";
chr20	StringTie	exon	46589160	46589255	1000	-	.	gene_id "MSTRG.111647"; transcript_id "MSTRG.111647.42"; exon_number "4";
chr20	StringTie	exon	46592404	46592529	1000	-	.	gene_id "MSTRG.111647"; transcript_id "MSTRG.111647.42"; exon_number "5";
chr20	StringTie	exon	46596157	46596342	1000	-	.	gene_id "MSTRG.111647"; transcript_id "MSTRG.111647.42"; exon_number "6";
chr20	StringTie	exon	46599971	46600037	1000	-	.	gene_id "MSTRG.111647"; transcript_id "MSTRG.111647.42"; exon_number "7";
chr20	StringTie	exon	46600588	46600616	1000	-	.	gene_id "MSTRG.111647"; transcript_id "MSTRG.111647.42"; exon_number "8";
chr20	StringTie	transcript	46584329	46615461	1000	-	.	gene_id "MSTRG.111647"; transcript_id "MSTRG.111647.45";
chr20	StringTie	exon	46584329	46585743	1000	-	.	gene_id "MSTRG.111647"; transcript_id "MSTRG.111647.45"; exon_number "1";
chr20	StringTie	exon	46588059	46588163	1000	-	.	gene_id "MSTRG.111647"; transcript_id "MSTRG.111647.45"; exon_number "2";
chr20	StringTie	exon	46589160	46589255	1000	-	.	gene_id "MSTRG.111647"; transcript_id "MSTRG.111647.45"; exon_number "3";
chr20	StringTie	exon	46592404	46592529	1000	-	.	gene_id "MSTRG.111647"; transcript_id "MSTRG.111647.45"; exon_number "4";
chr20	StringTie	exon	46596157	46596342	1000	-	.	gene_id "MSTRG.111647"; transcript_id "MSTRG.111647.45"; exon_number "5";
chr20	StringTie	exon	46599971	46600037	1000	-	.	gene_id "MSTRG.111647"; transcript_id "MSTRG.111647.45"; exon_number "6";
chr20	StringTie	exon	46610446	46610609	1000	-	.	gene_id "MSTRG.111647"; transcript_id "MSTRG.111647.45"; exon_number "7";
chr20	StringTie	exon	46613460	46613725	1000	-	.	gene_id "MSTRG.111647"; transcript_id "MSTRG.111647.45"; exon_number "8";
chr20	StringTie	exon	46615424	46615461	1000	-	.	gene_id "MSTRG.111647"; transcript_id "MSTRG.111647.45"; exon_number "9";
chr20	StringTie	transcript	46585264	46689777	1000	-	.	gene_id "MSTRG.111647"; transcript_id "MSTRG.111647.46";
chr20	StringTie	exon	46585264	46585743	1000	-	.	gene_id "MSTRG.111647"; transcript_id "MSTRG.111647.46"; exon_number "1";
chr20	StringTie	exon	46588059	46588163	1000	-	.	gene_id "MSTRG.111647"; transcript_id "MSTRG.111647.46"; exon_number "2";
chr20	StringTie	exon	46589160	46589255	1000	-	.	gene_id "MSTRG.111647"; transcript_id "MSTRG.111647.46"; exon_number "3";
chr20	StringTie	exon	46592404	46592529	1000	-	.	gene_id "MSTRG.111647"; transcript_id "MSTRG.111647.46"; exon_number "4";
chr20	StringTie	exon	46596157	46596342	1000	-	.	gene_id "MSTRG.111647"; transcript_id "MSTRG.111647.46"; exon_number "5";
chr20	StringTie	exon	46599971	46600037	1000	-	.	gene_id "MSTRG.111647"; transcript_id "MSTRG.111647.46"; exon_number "6";
chr20	StringTie	exon	46610446	46610609	1000	-	.	gene_id "MSTRG.111647"; transcript_id "MSTRG.111647.46"; exon_number "7";
chr20	StringTie	exon	46613460	46613725	1000	-	.	gene_id "MSTRG.111647"; transcript_id "MSTRG.111647.46"; exon_number "8";
chr20	StringTie	exon	46684396	46687231	1000	-	.	gene_id "MSTRG.111647"; transcript_id "MSTRG.111647.46"; exon_number "9";
chr20	StringTie	exon	46689132	46689777	1000	-	.	gene_id "MSTRG.111647"; transcript_id "MSTRG.111647.46"; exon_number "10";
chr20	StringTie	transcript	46588143	46689737	1000	-	.	gene_id "MSTRG.111647"; transcript_id "MSTRG.111647.48";
chr20	StringTie	exon	46588143	46588163	1000	-	.	gene_id "MSTRG.111647"; transcript_id "MSTRG.111647.48"; exon_number "1";
chr20	StringTie	exon	46589160	46589255	1000	-	.	gene_id "MSTRG.111647"; transcript_id "MSTRG.111647.48"; exon_number "2";
chr20	StringTie	exon	46592404	46592446	1000	-	.	gene_id "MSTRG.111647"; transcript_id "MSTRG.111647.48"; exon_number "3";
chr20	StringTie	exon	46596157	46596342	1000	-	.	gene_id "MSTRG.111647"; transcript_id "MSTRG.111647.48"; exon_number "4";
chr20	StringTie	exon	46610446	46610609	1000	-	.	gene_id "MSTRG.111647"; transcript_id "MSTRG.111647.48"; exon_number "5";
chr20	StringTie	exon	46613460	46613725	1000	-	.	gene_id "MSTRG.111647"; transcript_id "MSTRG.111647.48"; exon_number "6";
chr20	StringTie	exon	46684396	46687231	1000	-	.	gene_id "MSTRG.111647"; transcript_id "MSTRG.111647.48"; exon_number "7";
chr20	StringTie	exon	46689132	46689195	1000	-	.	gene_id "MSTRG.111647"; transcript_id "MSTRG.111647.48"; exon_number "8";
chr20	StringTie	exon	46689283	46689737	1000	-	.	gene_id "MSTRG.111647"; transcript_id "MSTRG.111647.48"; exon_number "9";
chr20	StringTie	transcript	46557766	46571214	1000	-	.	gene_id "MSTRG.111647"; transcript_id "MSTRG.111647.5";
chr20	StringTie	exon	46557766	46560198	1000	-	.	gene_id "MSTRG.111647"; transcript_id "MSTRG.111647.5"; exon_number "1";
chr20	StringTie	exon	46563414	46563551	1000	-	.	gene_id "MSTRG.111647"; transcript_id "MSTRG.111647.5"; exon_number "2";
chr20	StringTie	exon	46566229	46566390	1000	-	.	gene_id "MSTRG.111647"; transcript_id "MSTRG.111647.5"; exon_number "3";
chr20	StringTie	exon	46571016	46571214	1000	-	.	gene_id "MSTRG.111647"; transcript_id "MSTRG.111647.5"; exon_number "4";
chr20	StringTie	transcript	46594330	46598894	1000	-	.	gene_id "MSTRG.111647"; transcript_id "MSTRG.111647.50";
chr20	StringTie	exon	46594330	46596342	1000	-	.	gene_id "MSTRG.111647"; transcript_id "MSTRG.111647.50"; exon_number "1";
chr20	StringTie	exon	46598835	46598894	1000	-	.	gene_id "MSTRG.111647"; transcript_id "MSTRG.111647.50"; exon_number "2";
chr20	StringTie	transcript	46606018	46615495	1000	-	.	gene_id "MSTRG.111647"; transcript_id "MSTRG.111647.51";
chr20	StringTie	exon	46606018	46609057	1000	-	.	gene_id "MSTRG.111647"; transcript_id "MSTRG.111647.51"; exon_number "1";
chr20	StringTie	exon	46610446	46610609	1000	-	.	gene_id "MSTRG.111647"; transcript_id "MSTRG.111647.51"; exon_number "2";
chr20	StringTie	exon	46613460	46613725	1000	-	.	gene_id "MSTRG.111647"; transcript_id "MSTRG.111647.51"; exon_number "3";
chr20	StringTie	exon	46615424	46615495	1000	-	.	gene_id "MSTRG.111647"; transcript_id "MSTRG.111647.51"; exon_number "4";
chr20	StringTie	transcript	46606018	46689794	1000	-	.	gene_id "MSTRG.111647"; transcript_id "MSTRG.111647.52";
chr20	StringTie	exon	46606018	46609057	1000	-	.	gene_id "MSTRG.111647"; transcript_id "MSTRG.111647.52"; exon_number "1";
chr20	StringTie	exon	46610446	46610609	1000	-	.	gene_id "MSTRG.111647"; transcript_id "MSTRG.111647.52"; exon_number "2";
chr20	StringTie	exon	46613460	46613725	1000	-	.	gene_id "MSTRG.111647"; transcript_id "MSTRG.111647.52"; exon_number "3";
chr20	StringTie	exon	46670043	46670139	1000	-	.	gene_id "MSTRG.111647"; transcript_id "MSTRG.111647.52"; exon_number "4";
chr20	StringTie	exon	46681500	46687231	1000	-	.	gene_id "MSTRG.111647"; transcript_id "MSTRG.111647.52"; exon_number "5";
chr20	StringTie	exon	46689132	46689794	1000	-	.	gene_id "MSTRG.111647"; transcript_id "MSTRG.111647.52"; exon_number "6";
chr20	StringTie	transcript	46606322	46626531	1000	-	.	gene_id "MSTRG.111647"; transcript_id "MSTRG.111647.53";
chr20	StringTie	exon	46606322	46609057	1000	-	.	gene_id "MSTRG.111647"; transcript_id "MSTRG.111647.53"; exon_number "1";
chr20	StringTie	exon	46610446	46610609	1000	-	.	gene_id "MSTRG.111647"; transcript_id "MSTRG.111647.53"; exon_number "2";
chr20	StringTie	exon	46613460	46613725	1000	-	.	gene_id "MSTRG.111647"; transcript_id "MSTRG.111647.53"; exon_number "3";
chr20	StringTie	exon	46625751	46626531	1000	-	.	gene_id "MSTRG.111647"; transcript_id "MSTRG.111647.53"; exon_number "4";
chr20	StringTie	transcript	46606449	46613714	1000	-	.	gene_id "MSTRG.111647"; transcript_id "MSTRG.111647.54";
chr20	StringTie	exon	46606449	46606468	1000	-	.	gene_id "MSTRG.111647"; transcript_id "MSTRG.111647.54"; exon_number "1";
chr20	StringTie	exon	46610446	46610609	1000	-	.	gene_id "MSTRG.111647"; transcript_id "MSTRG.111647.54"; exon_number "2";
chr20	StringTie	exon	46613460	46613714	1000	-	.	gene_id "MSTRG.111647"; transcript_id "MSTRG.111647.54"; exon_number "3";
chr20	StringTie	transcript	46608027	46615440	1000	-	.	gene_id "MSTRG.111647"; transcript_id "MSTRG.111647.55";
chr20	StringTie	exon	46608027	46608573	1000	-	.	gene_id "MSTRG.111647"; transcript_id "MSTRG.111647.55"; exon_number "1";
chr20	StringTie	exon	46610446	46610609	1000	-	.	gene_id "MSTRG.111647"; transcript_id "MSTRG.111647.55"; exon_number "2";
chr20	StringTie	exon	46613460	46613725	1000	-	.	gene_id "MSTRG.111647"; transcript_id "MSTRG.111647.55"; exon_number "3";
chr20	StringTie	exon	46615424	46615440	1000	-	.	gene_id "MSTRG.111647"; transcript_id "MSTRG.111647.55"; exon_number "4";
chr20	StringTie	transcript	46608215	46689820	1000	-	.	gene_id "MSTRG.111647"; transcript_id "MSTRG.111647.56";
chr20	StringTie	exon	46608215	46609057	1000	-	.	gene_id "MSTRG.111647"; transcript_id "MSTRG.111647.56"; exon_number "1";
chr20	StringTie	exon	46610446	46610609	1000	-	.	gene_id "MSTRG.111647"; transcript_id "MSTRG.111647.56"; exon_number "2";
chr20	StringTie	exon	46613460	46613725	1000	-	.	gene_id "MSTRG.111647"; transcript_id "MSTRG.111647.56"; exon_number "3";
chr20	StringTie	exon	46670043	46670139	1000	-	.	gene_id "MSTRG.111647"; transcript_id "MSTRG.111647.56"; exon_number "4";
chr20	StringTie	exon	46684396	46687231	1000	-	.	gene_id "MSTRG.111647"; transcript_id "MSTRG.111647.56"; exon_number "5";
chr20	StringTie	exon	46689127	46689820	1000	-	.	gene_id "MSTRG.111647"; transcript_id "MSTRG.111647.56"; exon_number "6";
chr20	StringTie	transcript	46608308	46614298	1000	-	.	gene_id "MSTRG.111647"; transcript_id "MSTRG.111647.57";
chr20	StringTie	exon	46608308	46609057	1000	-	.	gene_id "MSTRG.111647"; transcript_id "MSTRG.111647.57"; exon_number "1";
chr20	StringTie	exon	46610446	46610609	1000	-	.	gene_id "MSTRG.111647"; transcript_id "MSTRG.111647.57"; exon_number "2";
chr20	StringTie	exon	46613460	46613725	1000	-	.	gene_id "MSTRG.111647"; transcript_id "MSTRG.111647.57"; exon_number "3";
chr20	StringTie	exon	46614243	46614298	1000	-	.	gene_id "MSTRG.111647"; transcript_id "MSTRG.111647.57"; exon_number "4";
chr20	StringTie	transcript	46608312	46613856	1000	-	.	gene_id "MSTRG.111647"; transcript_id "MSTRG.111647.58";
chr20	StringTie	exon	46608312	46609057	1000	-	.	gene_id "MSTRG.111647"; transcript_id "MSTRG.111647.58"; exon_number "1";
chr20	StringTie	exon	46610446	46610609	1000	-	.	gene_id "MSTRG.111647"; transcript_id "MSTRG.111647.58"; exon_number "2";
chr20	StringTie	exon	46613450	46613856	1000	-	.	gene_id "MSTRG.111647"; transcript_id "MSTRG.111647.58"; exon_number "3";
chr20	StringTie	transcript	46608316	46613791	1000	-	.	gene_id "MSTRG.111647"; transcript_id "MSTRG.111647.59";
chr20	StringTie	exon	46608316	46608612	1000	-	.	gene_id "MSTRG.111647"; transcript_id "MSTRG.111647.59"; exon_number "1";
chr20	StringTie	exon	46610446	46610609	1000	-	.	gene_id "MSTRG.111647"; transcript_id "MSTRG.111647.59"; exon_number "2";
chr20	StringTie	exon	46613460	46613791	1000	-	.	gene_id "MSTRG.111647"; transcript_id "MSTRG.111647.59"; exon_number "3";
chr20	StringTie	transcript	46557772	46651513	1000	-	.	gene_id "MSTRG.111647"; transcript_id "MSTRG.111647.6";
chr20	StringTie	exon	46557772	46560198	1000	-	.	gene_id "MSTRG.111647"; transcript_id "MSTRG.111647.6"; exon_number "1";
chr20	StringTie	exon	46563414	46563551	1000	-	.	gene_id "MSTRG.111647"; transcript_id "MSTRG.111647.6"; exon_number "2";
chr20	StringTie	exon	46566229	46566390	1000	-	.	gene_id "MSTRG.111647"; transcript_id "MSTRG.111647.6"; exon_number "3";
chr20	StringTie	exon	46575573	46575685	1000	-	.	gene_id "MSTRG.111647"; transcript_id "MSTRG.111647.6"; exon_number "4";
chr20	StringTie	exon	46583572	46583669	1000	-	.	gene_id "MSTRG.111647"; transcript_id "MSTRG.111647.6"; exon_number "5";
chr20	StringTie	exon	46588059	46588163	1000	-	.	gene_id "MSTRG.111647"; transcript_id "MSTRG.111647.6"; exon_number "6";
chr20	StringTie	exon	46589160	46589255	1000	-	.	gene_id "MSTRG.111647"; transcript_id "MSTRG.111647.6"; exon_number "7";
chr20	StringTie	exon	46592404	46592529	1000	-	.	gene_id "MSTRG.111647"; transcript_id "MSTRG.111647.6"; exon_number "8";
chr20	StringTie	exon	46596157	46596342	1000	-	.	gene_id "MSTRG.111647"; transcript_id "MSTRG.111647.6"; exon_number "9";
chr20	StringTie	exon	46599971	46600037	1000	-	.	gene_id "MSTRG.111647"; transcript_id "MSTRG.111647.6"; exon_number "10";
chr20	StringTie	exon	46610446	46610609	1000	-	.	gene_id "MSTRG.111647"; transcript_id "MSTRG.111647.6"; exon_number "11";
chr20	StringTie	exon	46613460	46613725	1000	-	.	gene_id "MSTRG.111647"; transcript_id "MSTRG.111647.6"; exon_number "12";
chr20	StringTie	exon	46625751	46625871	1000	-	.	gene_id "MSTRG.111647"; transcript_id "MSTRG.111647.6"; exon_number "13";
chr20	StringTie	exon	46651311	46651513	1000	-	.	gene_id "MSTRG.111647"; transcript_id "MSTRG.111647.6"; exon_number "14";
chr20	StringTie	transcript	46608658	46625891	1000	-	.	gene_id "MSTRG.111647"; transcript_id "MSTRG.111647.60";
chr20	StringTie	exon	46608658	46609057	1000	-	.	gene_id "MSTRG.111647"; transcript_id "MSTRG.111647.60"; exon_number "1";
chr20	StringTie	exon	46610446	46610609	1000	-	.	gene_id "MSTRG.111647"; transcript_id "MSTRG.111647.60"; exon_number "2";
chr20	StringTie	exon	46613460	46613725	1000	-	.	gene_id "MSTRG.111647"; transcript_id "MSTRG.111647.60"; exon_number "3";
chr20	StringTie	exon	46625755	46625891	1000	-	.	gene_id "MSTRG.111647"; transcript_id "MSTRG.111647.60"; exon_number "4";
chr20	StringTie	transcript	46608709	46689802	1000	-	.	gene_id "MSTRG.111647"; transcript_id "MSTRG.111647.61";
chr20	StringTie	exon	46608709	46609057	1000	-	.	gene_id "MSTRG.111647"; transcript_id "MSTRG.111647.61"; exon_number "1";
chr20	StringTie	exon	46610446	46610609	1000	-	.	gene_id "MSTRG.111647"; transcript_id "MSTRG.111647.61"; exon_number "2";
chr20	StringTie	exon	46613460	46613725	1000	-	.	gene_id "MSTRG.111647"; transcript_id "MSTRG.111647.61"; exon_number "3";
chr20	StringTie	exon	46670043	46670139	1000	-	.	gene_id "MSTRG.111647"; transcript_id "MSTRG.111647.61"; exon_number "4";
chr20	StringTie	exon	46684396	46687231	1000	-	.	gene_id "MSTRG.111647"; transcript_id "MSTRG.111647.61"; exon_number "5";
chr20	StringTie	exon	46689132	46689802	1000	-	.	gene_id "MSTRG.111647"; transcript_id "MSTRG.111647.61"; exon_number "6";
chr20	StringTie	transcript	46631048	46651466	1000	-	.	gene_id "MSTRG.111647"; transcript_id "MSTRG.111647.63";
chr20	StringTie	exon	46631048	46631259	1000	-	.	gene_id "MSTRG.111647"; transcript_id "MSTRG.111647.63"; exon_number "1";
chr20	StringTie	exon	46651311	46651466	1000	-	.	gene_id "MSTRG.111647"; transcript_id "MSTRG.111647.63"; exon_number "2";
chr20	StringTie	transcript	46656654	46690633	1000	-	.	gene_id "MSTRG.111647"; transcript_id "MSTRG.111647.64";
chr20	StringTie	exon	46656654	46657829	1000	-	.	gene_id "MSTRG.111647"; transcript_id "MSTRG.111647.64"; exon_number "1";
chr20	StringTie	exon	46659426	46659547	1000	-	.	gene_id "MSTRG.111647"; transcript_id "MSTRG.111647.64"; exon_number "2";
chr20	StringTie	exon	46670043	46670139	1000	-	.	gene_id "MSTRG.111647"; transcript_id "MSTRG.111647.64"; exon_number "3";
chr20	StringTie	exon	46684396	46687231	1000	-	.	gene_id "MSTRG.111647"; transcript_id "MSTRG.111647.64"; exon_number "4";
chr20	StringTie	exon	46689132	46690633	1000	-	.	gene_id "MSTRG.111647"; transcript_id "MSTRG.111647.64"; exon_number "5";
chr20	StringTie	transcript	46656663	46690289	1000	-	.	gene_id "MSTRG.111647"; transcript_id "MSTRG.111647.65";
chr20	StringTie	exon	46656663	46657829	1000	-	.	gene_id "MSTRG.111647"; transcript_id "MSTRG.111647.65"; exon_number "1";
chr20	StringTie	exon	46670043	46670139	1000	-	.	gene_id "MSTRG.111647"; transcript_id "MSTRG.111647.65"; exon_number "2";
chr20	StringTie	exon	46684396	46687231	1000	-	.	gene_id "MSTRG.111647"; transcript_id "MSTRG.111647.65"; exon_number "3";
chr20	StringTie	exon	46689132	46690289	1000	-	.	gene_id "MSTRG.111647"; transcript_id "MSTRG.111647.65"; exon_number "4";
chr20	StringTie	transcript	46657427	46690633	1000	-	.	gene_id "MSTRG.111647"; transcript_id "MSTRG.111647.66";
chr20	StringTie	exon	46657427	46658195	1000	-	.	gene_id "MSTRG.111647"; transcript_id "MSTRG.111647.66"; exon_number "1";
chr20	StringTie	exon	46659426	46659547	1000	-	.	gene_id "MSTRG.111647"; transcript_id "MSTRG.111647.66"; exon_number "2";
chr20	StringTie	exon	46670043	46670139	1000	-	.	gene_id "MSTRG.111647"; transcript_id "MSTRG.111647.66"; exon_number "3";
chr20	StringTie	exon	46684396	46687231	1000	-	.	gene_id "MSTRG.111647"; transcript_id "MSTRG.111647.66"; exon_number "4";
chr20	StringTie	exon	46689132	46690633	1000	-	.	gene_id "MSTRG.111647"; transcript_id "MSTRG.111647.66"; exon_number "5";
chr20	StringTie	transcript	46657466	46689829	1000	-	.	gene_id "MSTRG.111647"; transcript_id "MSTRG.111647.67";
chr20	StringTie	exon	46657466	46657829	1000	-	.	gene_id "MSTRG.111647"; transcript_id "MSTRG.111647.67"; exon_number "1";
chr20	StringTie	exon	46659426	46659547	1000	-	.	gene_id "MSTRG.111647"; transcript_id "MSTRG.111647.67"; exon_number "2";
chr20	StringTie	exon	46667566	46667713	1000	-	.	gene_id "MSTRG.111647"; transcript_id "MSTRG.111647.67"; exon_number "3";
chr20	StringTie	exon	46670043	46670139	1000	-	.	gene_id "MSTRG.111647"; transcript_id "MSTRG.111647.67"; exon_number "4";
chr20	StringTie	exon	46684396	46687231	1000	-	.	gene_id "MSTRG.111647"; transcript_id "MSTRG.111647.67"; exon_number "5";
chr20	StringTie	exon	46689132	46689829	1000	-	.	gene_id "MSTRG.111647"; transcript_id "MSTRG.111647.67"; exon_number "6";
chr20	StringTie	transcript	46657556	46689737	1000	-	.	gene_id "MSTRG.111647"; transcript_id "MSTRG.111647.68";
chr20	StringTie	exon	46657556	46657849	1000	-	.	gene_id "MSTRG.111647"; transcript_id "MSTRG.111647.68"; exon_number "1";
chr20	StringTie	exon	46659426	46659547	1000	-	.	gene_id "MSTRG.111647"; transcript_id "MSTRG.111647.68"; exon_number "2";
chr20	StringTie	exon	46670043	46670139	1000	-	.	gene_id "MSTRG.111647"; transcript_id "MSTRG.111647.68"; exon_number "3";
chr20	StringTie	exon	46684396	46687231	1000	-	.	gene_id "MSTRG.111647"; transcript_id "MSTRG.111647.68"; exon_number "4";
chr20	StringTie	exon	46689132	46689737	1000	-	.	gene_id "MSTRG.111647"; transcript_id "MSTRG.111647.68"; exon_number "5";
chr20	StringTie	transcript	46657557	46690633	1000	-	.	gene_id "MSTRG.111647"; transcript_id "MSTRG.111647.69";
chr20	StringTie	exon	46657557	46657829	1000	-	.	gene_id "MSTRG.111647"; transcript_id "MSTRG.111647.69"; exon_number "1";
chr20	StringTie	exon	46667566	46667713	1000	-	.	gene_id "MSTRG.111647"; transcript_id "MSTRG.111647.69"; exon_number "2";
chr20	StringTie	exon	46670043	46670139	1000	-	.	gene_id "MSTRG.111647"; transcript_id "MSTRG.111647.69"; exon_number "3";
chr20	StringTie	exon	46684396	46687231	1000	-	.	gene_id "MSTRG.111647"; transcript_id "MSTRG.111647.69"; exon_number "4";
chr20	StringTie	exon	46689132	46690633	1000	-	.	gene_id "MSTRG.111647"; transcript_id "MSTRG.111647.69"; exon_number "5";
chr20	StringTie	transcript	46557783	46634169	1000	-	.	gene_id "MSTRG.111647"; transcript_id "MSTRG.111647.7";
chr20	StringTie	exon	46557783	46560198	1000	-	.	gene_id "MSTRG.111647"; transcript_id "MSTRG.111647.7"; exon_number "1";
chr20	StringTie	exon	46563414	46563551	1000	-	.	gene_id "MSTRG.111647"; transcript_id "MSTRG.111647.7"; exon_number "2";
chr20	StringTie	exon	46566229	46566390	1000	-	.	gene_id "MSTRG.111647"; transcript_id "MSTRG.111647.7"; exon_number "3";
chr20	StringTie	exon	46575573	46575685	1000	-	.	gene_id "MSTRG.111647"; transcript_id "MSTRG.111647.7"; exon_number "4";
chr20	StringTie	exon	46583572	46583669	1000	-	.	gene_id "MSTRG.111647"; transcript_id "MSTRG.111647.7"; exon_number "5";
chr20	StringTie	exon	46588059	46588163	1000	-	.	gene_id "MSTRG.111647"; transcript_id "MSTRG.111647.7"; exon_number "6";
chr20	StringTie	exon	46589160	46589255	1000	-	.	gene_id "MSTRG.111647"; transcript_id "MSTRG.111647.7"; exon_number "7";
chr20	StringTie	exon	46592404	46592529	1000	-	.	gene_id "MSTRG.111647"; transcript_id "MSTRG.111647.7"; exon_number "8";
chr20	StringTie	exon	46596157	46596342	1000	-	.	gene_id "MSTRG.111647"; transcript_id "MSTRG.111647.7"; exon_number "9";
chr20	StringTie	exon	46599971	46600037	1000	-	.	gene_id "MSTRG.111647"; transcript_id "MSTRG.111647.7"; exon_number "10";
chr20	StringTie	exon	46610446	46610609	1000	-	.	gene_id "MSTRG.111647"; transcript_id "MSTRG.111647.7"; exon_number "11";
chr20	StringTie	exon	46613460	46613725	1000	-	.	gene_id "MSTRG.111647"; transcript_id "MSTRG.111647.7"; exon_number "12";
chr20	StringTie	exon	46634098	46634169	1000	-	.	gene_id "MSTRG.111647"; transcript_id "MSTRG.111647.7"; exon_number "13";
chr20	StringTie	transcript	46657584	46689824	1000	-	.	gene_id "MSTRG.111647"; transcript_id "MSTRG.111647.70";
chr20	StringTie	exon	46657584	46657829	1000	-	.	gene_id "MSTRG.111647"; transcript_id "MSTRG.111647.70"; exon_number "1";
chr20	StringTie	exon	46670043	46670139	1000	-	.	gene_id "MSTRG.111647"; transcript_id "MSTRG.111647.70"; exon_number "2";
chr20	StringTie	exon	46684396	46687231	1000	-	.	gene_id "MSTRG.111647"; transcript_id "MSTRG.111647.70"; exon_number "3";
chr20	StringTie	exon	46689127	46689824	1000	-	.	gene_id "MSTRG.111647"; transcript_id "MSTRG.111647.70"; exon_number "4";
chr20	StringTie	transcript	46657614	46689817	1000	-	.	gene_id "MSTRG.111647"; transcript_id "MSTRG.111647.71";
chr20	StringTie	exon	46657614	46657829	1000	-	.	gene_id "MSTRG.111647"; transcript_id "MSTRG.111647.71"; exon_number "1";
chr20	StringTie	exon	46659426	46659545	1000	-	.	gene_id "MSTRG.111647"; transcript_id "MSTRG.111647.71"; exon_number "2";
chr20	StringTie	exon	46667566	46667713	1000	-	.	gene_id "MSTRG.111647"; transcript_id "MSTRG.111647.71"; exon_number "3";
chr20	StringTie	exon	46670043	46670139	1000	-	.	gene_id "MSTRG.111647"; transcript_id "MSTRG.111647.71"; exon_number "4";
chr20	StringTie	exon	46684396	46687231	1000	-	.	gene_id "MSTRG.111647"; transcript_id "MSTRG.111647.71"; exon_number "5";
chr20	StringTie	exon	46689132	46689817	1000	-	.	gene_id "MSTRG.111647"; transcript_id "MSTRG.111647.71"; exon_number "6";
chr20	StringTie	transcript	46657621	46689774	1000	-	.	gene_id "MSTRG.111647"; transcript_id "MSTRG.111647.72";
chr20	StringTie	exon	46657621	46658195	1000	-	.	gene_id "MSTRG.111647"; transcript_id "MSTRG.111647.72"; exon_number "1";
chr20	StringTie	exon	46670043	46670139	1000	-	.	gene_id "MSTRG.111647"; transcript_id "MSTRG.111647.72"; exon_number "2";
chr20	StringTie	exon	46684396	46687231	1000	-	.	gene_id "MSTRG.111647"; transcript_id "MSTRG.111647.72"; exon_number "3";
chr20	StringTie	exon	46689127	46689774	1000	-	.	gene_id "MSTRG.111647"; transcript_id "MSTRG.111647.72"; exon_number "4";
chr20	StringTie	transcript	46657625	46689824	1000	-	.	gene_id "MSTRG.111647"; transcript_id "MSTRG.111647.73";
chr20	StringTie	exon	46657625	46657829	1000	-	.	gene_id "MSTRG.111647"; transcript_id "MSTRG.111647.73"; exon_number "1";
chr20	StringTie	exon	46659426	46659547	1000	-	.	gene_id "MSTRG.111647"; transcript_id "MSTRG.111647.73"; exon_number "2";
chr20	StringTie	exon	46670043	46670139	1000	-	.	gene_id "MSTRG.111647"; transcript_id "MSTRG.111647.73"; exon_number "3";
chr20	StringTie	exon	46684396	46687231	1000	-	.	gene_id "MSTRG.111647"; transcript_id "MSTRG.111647.73"; exon_number "4";
chr20	StringTie	exon	46689127	46689824	1000	-	.	gene_id "MSTRG.111647"; transcript_id "MSTRG.111647.73"; exon_number "5";
chr20	StringTie	transcript	46657662	46689827	1000	-	.	gene_id "MSTRG.111647"; transcript_id "MSTRG.111647.74";
chr20	StringTie	exon	46657662	46657829	1000	-	.	gene_id "MSTRG.111647"; transcript_id "MSTRG.111647.74"; exon_number "1";
chr20	StringTie	exon	46667566	46667713	1000	-	.	gene_id "MSTRG.111647"; transcript_id "MSTRG.111647.74"; exon_number "2";
chr20	StringTie	exon	46670043	46670139	1000	-	.	gene_id "MSTRG.111647"; transcript_id "MSTRG.111647.74"; exon_number "3";
chr20	StringTie	exon	46684396	46687231	1000	-	.	gene_id "MSTRG.111647"; transcript_id "MSTRG.111647.74"; exon_number "4";
chr20	StringTie	exon	46689127	46689827	1000	-	.	gene_id "MSTRG.111647"; transcript_id "MSTRG.111647.74"; exon_number "5";
chr20	StringTie	transcript	46657662	46689825	1000	-	.	gene_id "MSTRG.111647"; transcript_id "MSTRG.111647.75";
chr20	StringTie	exon	46657662	46658195	1000	-	.	gene_id "MSTRG.111647"; transcript_id "MSTRG.111647.75"; exon_number "1";
chr20	StringTie	exon	46659426	46659547	1000	-	.	gene_id "MSTRG.111647"; transcript_id "MSTRG.111647.75"; exon_number "2";
chr20	StringTie	exon	46670043	46670139	1000	-	.	gene_id "MSTRG.111647"; transcript_id "MSTRG.111647.75"; exon_number "3";
chr20	StringTie	exon	46684396	46687231	1000	-	.	gene_id "MSTRG.111647"; transcript_id "MSTRG.111647.75"; exon_number "4";
chr20	StringTie	exon	46689127	46689825	1000	-	.	gene_id "MSTRG.111647"; transcript_id "MSTRG.111647.75"; exon_number "5";
chr20	StringTie	transcript	46657662	46670418	1000	-	.	gene_id "MSTRG.111647"; transcript_id "MSTRG.111647.76";
chr20	StringTie	exon	46657662	46657829	1000	-	.	gene_id "MSTRG.111647"; transcript_id "MSTRG.111647.76"; exon_number "1";
chr20	StringTie	exon	46670043	46670139	1000	-	.	gene_id "MSTRG.111647"; transcript_id "MSTRG.111647.76"; exon_number "2";
chr20	StringTie	exon	46670281	46670418	1000	-	.	gene_id "MSTRG.111647"; transcript_id "MSTRG.111647.76"; exon_number "3";
chr20	StringTie	transcript	46657662	46670556	1000	-	.	gene_id "MSTRG.111647"; transcript_id "MSTRG.111647.77";
chr20	StringTie	exon	46657662	46657829	1000	-	.	gene_id "MSTRG.111647"; transcript_id "MSTRG.111647.77"; exon_number "1";
chr20	StringTie	exon	46659426	46659547	1000	-	.	gene_id "MSTRG.111647"; transcript_id "MSTRG.111647.77"; exon_number "2";
chr20	StringTie	exon	46670043	46670139	1000	-	.	gene_id "MSTRG.111647"; transcript_id "MSTRG.111647.77"; exon_number "3";
chr20	StringTie	exon	46670281	46670556	1000	-	.	gene_id "MSTRG.111647"; transcript_id "MSTRG.111647.77"; exon_number "4";
chr20	StringTie	transcript	46657662	46689811	1000	-	.	gene_id "MSTRG.111647"; transcript_id "MSTRG.111647.78";
chr20	StringTie	exon	46657662	46657849	1000	-	.	gene_id "MSTRG.111647"; transcript_id "MSTRG.111647.78"; exon_number "1";
chr20	StringTie	exon	46659426	46659547	1000	-	.	gene_id "MSTRG.111647"; transcript_id "MSTRG.111647.78"; exon_number "2";
chr20	StringTie	exon	46670043	46670139	1000	-	.	gene_id "MSTRG.111647"; transcript_id "MSTRG.111647.78"; exon_number "3";
chr20	StringTie	exon	46684396	46687231	1000	-	.	gene_id "MSTRG.111647"; transcript_id "MSTRG.111647.78"; exon_number "4";
chr20	StringTie	exon	46689127	46689811	1000	-	.	gene_id "MSTRG.111647"; transcript_id "MSTRG.111647.78"; exon_number "5";
chr20	StringTie	transcript	46657662	46689768	1000	-	.	gene_id "MSTRG.111647"; transcript_id "MSTRG.111647.79";
chr20	StringTie	exon	46657662	46658195	1000	-	.	gene_id "MSTRG.111647"; transcript_id "MSTRG.111647.79"; exon_number "1";
chr20	StringTie	exon	46667566	46667713	1000	-	.	gene_id "MSTRG.111647"; transcript_id "MSTRG.111647.79"; exon_number "2";
chr20	StringTie	exon	46670043	46670139	1000	-	.	gene_id "MSTRG.111647"; transcript_id "MSTRG.111647.79"; exon_number "3";
chr20	StringTie	exon	46684396	46687231	1000	-	.	gene_id "MSTRG.111647"; transcript_id "MSTRG.111647.79"; exon_number "4";
chr20	StringTie	exon	46689132	46689768	1000	-	.	gene_id "MSTRG.111647"; transcript_id "MSTRG.111647.79"; exon_number "5";
chr20	StringTie	transcript	46557787	46615879	1000	-	.	gene_id "MSTRG.111647"; transcript_id "MSTRG.111647.8";
chr20	StringTie	exon	46557787	46560198	1000	-	.	gene_id "MSTRG.111647"; transcript_id "MSTRG.111647.8"; exon_number "1";
chr20	StringTie	exon	46563414	46563551	1000	-	.	gene_id "MSTRG.111647"; transcript_id "MSTRG.111647.8"; exon_number "2";
chr20	StringTie	exon	46566229	46566390	1000	-	.	gene_id "MSTRG.111647"; transcript_id "MSTRG.111647.8"; exon_number "3";
chr20	StringTie	exon	46575573	46575685	1000	-	.	gene_id "MSTRG.111647"; transcript_id "MSTRG.111647.8"; exon_number "4";
chr20	StringTie	exon	46583572	46583669	1000	-	.	gene_id "MSTRG.111647"; transcript_id "MSTRG.111647.8"; exon_number "5";
chr20	StringTie	exon	46588059	46588163	1000	-	.	gene_id "MSTRG.111647"; transcript_id "MSTRG.111647.8"; exon_number "6";
chr20	StringTie	exon	46589160	46589255	1000	-	.	gene_id "MSTRG.111647"; transcript_id "MSTRG.111647.8"; exon_number "7";
chr20	StringTie	exon	46592404	46592529	1000	-	.	gene_id "MSTRG.111647"; transcript_id "MSTRG.111647.8"; exon_number "8";
chr20	StringTie	exon	46596157	46596342	1000	-	.	gene_id "MSTRG.111647"; transcript_id "MSTRG.111647.8"; exon_number "9";
chr20	StringTie	exon	46599971	46600037	1000	-	.	gene_id "MSTRG.111647"; transcript_id "MSTRG.111647.8"; exon_number "10";
chr20	StringTie	exon	46610446	46610609	1000	-	.	gene_id "MSTRG.111647"; transcript_id "MSTRG.111647.8"; exon_number "11";
chr20	StringTie	exon	46613460	46613725	1000	-	.	gene_id "MSTRG.111647"; transcript_id "MSTRG.111647.8"; exon_number "12";
chr20	StringTie	exon	46615424	46615879	1000	-	.	gene_id "MSTRG.111647"; transcript_id "MSTRG.111647.8"; exon_number "13";
chr20	StringTie	transcript	46657662	46690216	1000	-	.	gene_id "MSTRG.111647"; transcript_id "MSTRG.111647.80";
chr20	StringTie	exon	46657662	46657829	1000	-	.	gene_id "MSTRG.111647"; transcript_id "MSTRG.111647.80"; exon_number "1";
chr20	StringTie	exon	46667566	46667713	1000	-	.	gene_id "MSTRG.111647"; transcript_id "MSTRG.111647.80"; exon_number "2";
chr20	StringTie	exon	46670043	46670139	1000	-	.	gene_id "MSTRG.111647"; transcript_id "MSTRG.111647.80"; exon_number "3";
chr20	StringTie	exon	46684396	46687231	1000	-	.	gene_id "MSTRG.111647"; transcript_id "MSTRG.111647.80"; exon_number "4";
chr20	StringTie	exon	46689132	46689795	1000	-	.	gene_id "MSTRG.111647"; transcript_id "MSTRG.111647.80"; exon_number "5";
chr20	StringTie	exon	46690184	46690216	1000	-	.	gene_id "MSTRG.111647"; transcript_id "MSTRG.111647.80"; exon_number "6";
chr20	StringTie	transcript	46657665	46689833	1000	-	.	gene_id "MSTRG.111647"; transcript_id "MSTRG.111647.81";
chr20	StringTie	exon	46657665	46657829	1000	-	.	gene_id "MSTRG.111647"; transcript_id "MSTRG.111647.81"; exon_number "1";
chr20	StringTie	exon	46659426	46659547	1000	-	.	gene_id "MSTRG.111647"; transcript_id "MSTRG.111647.81"; exon_number "2";
chr20	StringTie	exon	46667566	46667725	1000	-	.	gene_id "MSTRG.111647"; transcript_id "MSTRG.111647.81"; exon_number "3";
chr20	StringTie	exon	46670043	46670139	1000	-	.	gene_id "MSTRG.111647"; transcript_id "MSTRG.111647.81"; exon_number "4";
chr20	StringTie	exon	46684396	46687231	1000	-	.	gene_id "MSTRG.111647"; transcript_id "MSTRG.111647.81"; exon_number "5";
chr20	StringTie	exon	46689132	46689833	1000	-	.	gene_id "MSTRG.111647"; transcript_id "MSTRG.111647.81"; exon_number "6";
chr20	StringTie	transcript	46657665	46689810	1000	-	.	gene_id "MSTRG.111647"; transcript_id "MSTRG.111647.82";
chr20	StringTie	exon	46657665	46658195	1000	-	.	gene_id "MSTRG.111647"; transcript_id "MSTRG.111647.82"; exon_number "1";
chr20	StringTie	exon	46659426	46659547	1000	-	.	gene_id "MSTRG.111647"; transcript_id "MSTRG.111647.82"; exon_number "2";
chr20	StringTie	exon	46667566	46667713	1000	-	.	gene_id "MSTRG.111647"; transcript_id "MSTRG.111647.82"; exon_number "3";
chr20	StringTie	exon	46670043	46670139	1000	-	.	gene_id "MSTRG.111647"; transcript_id "MSTRG.111647.82"; exon_number "4";
chr20	StringTie	exon	46684396	46687231	1000	-	.	gene_id "MSTRG.111647"; transcript_id "MSTRG.111647.82"; exon_number "5";
chr20	StringTie	exon	46689127	46689810	1000	-	.	gene_id "MSTRG.111647"; transcript_id "MSTRG.111647.82"; exon_number "6";
chr20	StringTie	transcript	46657700	46689813	1000	-	.	gene_id "MSTRG.111647"; transcript_id "MSTRG.111647.83";
chr20	StringTie	exon	46657700	46657829	1000	-	.	gene_id "MSTRG.111647"; transcript_id "MSTRG.111647.83"; exon_number "1";
chr20	StringTie	exon	46667566	46667725	1000	-	.	gene_id "MSTRG.111647"; transcript_id "MSTRG.111647.83"; exon_number "2";
chr20	StringTie	exon	46670043	46670139	1000	-	.	gene_id "MSTRG.111647"; transcript_id "MSTRG.111647.83"; exon_number "3";
chr20	StringTie	exon	46684396	46687231	1000	-	.	gene_id "MSTRG.111647"; transcript_id "MSTRG.111647.83"; exon_number "4";
chr20	StringTie	exon	46689132	46689813	1000	-	.	gene_id "MSTRG.111647"; transcript_id "MSTRG.111647.83"; exon_number "5";
chr20	StringTie	transcript	46657936	46689808	1000	-	.	gene_id "MSTRG.111647"; transcript_id "MSTRG.111647.84";
chr20	StringTie	exon	46657936	46658195	1000	-	.	gene_id "MSTRG.111647"; transcript_id "MSTRG.111647.84"; exon_number "1";
chr20	StringTie	exon	46670043	46670139	1000	-	.	gene_id "MSTRG.111647"; transcript_id "MSTRG.111647.84"; exon_number "2";
chr20	StringTie	exon	46684396	46687231	1000	-	.	gene_id "MSTRG.111647"; transcript_id "MSTRG.111647.84"; exon_number "3";
chr20	StringTie	exon	46689132	46689808	1000	-	.	gene_id "MSTRG.111647"; transcript_id "MSTRG.111647.84"; exon_number "4";
chr20	StringTie	transcript	46681522	46689767	1000	-	.	gene_id "MSTRG.111647"; transcript_id "MSTRG.111647.85";
chr20	StringTie	exon	46681522	46681575	1000	-	.	gene_id "MSTRG.111647"; transcript_id "MSTRG.111647.85"; exon_number "1";
chr20	StringTie	exon	46684396	46687231	1000	-	.	gene_id "MSTRG.111647"; transcript_id "MSTRG.111647.85"; exon_number "2";
chr20	StringTie	exon	46689132	46689767	1000	-	.	gene_id "MSTRG.111647"; transcript_id "MSTRG.111647.85"; exon_number "3";
chr20	StringTie	transcript	46557797	46625873	1000	-	.	gene_id "MSTRG.111647"; transcript_id "MSTRG.111647.9";
chr20	StringTie	exon	46557797	46560198	1000	-	.	gene_id "MSTRG.111647"; transcript_id "MSTRG.111647.9"; exon_number "1";
chr20	StringTie	exon	46563414	46563551	1000	-	.	gene_id "MSTRG.111647"; transcript_id "MSTRG.111647.9"; exon_number "2";
chr20	StringTie	exon	46566229	46566390	1000	-	.	gene_id "MSTRG.111647"; transcript_id "MSTRG.111647.9"; exon_number "3";
chr20	StringTie	exon	46575573	46575685	1000	-	.	gene_id "MSTRG.111647"; transcript_id "MSTRG.111647.9"; exon_number "4";
chr20	StringTie	exon	46575767	46576533	1000	-	.	gene_id "MSTRG.111647"; transcript_id "MSTRG.111647.9"; exon_number "5";
chr20	StringTie	exon	46583572	46583669	1000	-	.	gene_id "MSTRG.111647"; transcript_id "MSTRG.111647.9"; exon_number "6";
chr20	StringTie	exon	46588059	46588163	1000	-	.	gene_id "MSTRG.111647"; transcript_id "MSTRG.111647.9"; exon_number "7";
chr20	StringTie	exon	46589160	46589255	1000	-	.	gene_id "MSTRG.111647"; transcript_id "MSTRG.111647.9"; exon_number "8";
chr20	StringTie	exon	46592404	46592529	1000	-	.	gene_id "MSTRG.111647"; transcript_id "MSTRG.111647.9"; exon_number "9";
chr20	StringTie	exon	46596157	46596342	1000	-	.	gene_id "MSTRG.111647"; transcript_id "MSTRG.111647.9"; exon_number "10";
chr20	StringTie	exon	46599971	46600037	1000	-	.	gene_id "MSTRG.111647"; transcript_id "MSTRG.111647.9"; exon_number "11";
chr20	StringTie	exon	46610446	46610609	1000	-	.	gene_id "MSTRG.111647"; transcript_id "MSTRG.111647.9"; exon_number "12";
chr20	StringTie	exon	46613460	46613725	1000	-	.	gene_id "MSTRG.111647"; transcript_id "MSTRG.111647.9"; exon_number "13";
chr20	StringTie	exon	46625755	46625873	1000	-	.	gene_id "MSTRG.111647"; transcript_id "MSTRG.111647.9"; exon_number "14";
chr20	StringTie	transcript	46642457	46648309	1000	+	.	gene_id "MSTRG.111648"; transcript_id "MSTRG.111648.1";
chr20	StringTie	exon	46642457	46642729	1000	+	.	gene_id "MSTRG.111648"; transcript_id "MSTRG.111648.1"; exon_number "1";
chr20	StringTie	exon	46647683	46648309	1000	+	.	gene_id "MSTRG.111648"; transcript_id "MSTRG.111648.1"; exon_number "2";
chr20	StringTie	transcript	46678378	46689054	1000	+	.	gene_id "MSTRG.111649"; transcript_id "MSTRG.111649.1";
chr20	StringTie	exon	46678378	46679084	1000	+	.	gene_id "MSTRG.111649"; transcript_id "MSTRG.111649.1"; exon_number "1";
chr20	StringTie	exon	46680121	46680235	1000	+	.	gene_id "MSTRG.111649"; transcript_id "MSTRG.111649.1"; exon_number "2";
chr20	StringTie	exon	46687336	46689054	1000	+	.	gene_id "MSTRG.111649"; transcript_id "MSTRG.111649.1"; exon_number "3";
chr1	StringTie	transcript	159509308	159534944	1000	+	.	gene_id "MSTRG.11165"; transcript_id "MSTRG.11165.1";
chr1	StringTie	exon	159509308	159509412	1000	+	.	gene_id "MSTRG.11165"; transcript_id "MSTRG.11165.1"; exon_number "1";
chr1	StringTie	exon	159509913	159510102	1000	+	.	gene_id "MSTRG.11165"; transcript_id "MSTRG.11165.1"; exon_number "2";
chr1	StringTie	exon	159520240	159520301	1000	+	.	gene_id "MSTRG.11165"; transcript_id "MSTRG.11165.1"; exon_number "3";
chr1	StringTie	exon	159534450	159534944	1000	+	.	gene_id "MSTRG.11165"; transcript_id "MSTRG.11165.1"; exon_number "4";
chr1	StringTie	transcript	159509308	159535044	1000	+	.	gene_id "MSTRG.11165"; transcript_id "MSTRG.11165.2";
chr1	StringTie	exon	159509308	159510102	1000	+	.	gene_id "MSTRG.11165"; transcript_id "MSTRG.11165.2"; exon_number "1";
chr1	StringTie	exon	159511529	159511639	1000	+	.	gene_id "MSTRG.11165"; transcript_id "MSTRG.11165.2"; exon_number "2";
chr1	StringTie	exon	159520240	159520301	1000	+	.	gene_id "MSTRG.11165"; transcript_id "MSTRG.11165.2"; exon_number "3";
chr1	StringTie	exon	159534450	159535044	1000	+	.	gene_id "MSTRG.11165"; transcript_id "MSTRG.11165.2"; exon_number "4";
chr1	StringTie	transcript	159509925	159533829	1000	+	.	gene_id "MSTRG.11165"; transcript_id "MSTRG.11165.3";
chr1	StringTie	exon	159509925	159510102	1000	+	.	gene_id "MSTRG.11165"; transcript_id "MSTRG.11165.3"; exon_number "1";
chr1	StringTie	exon	159520240	159520301	1000	+	.	gene_id "MSTRG.11165"; transcript_id "MSTRG.11165.3"; exon_number "2";
chr1	StringTie	exon	159532045	159533829	1000	+	.	gene_id "MSTRG.11165"; transcript_id "MSTRG.11165.3"; exon_number "3";
chr20	StringTie	transcript	46689659	46690289	1000	+	.	gene_id "MSTRG.111650"; transcript_id "ENST00000606362"; gene_name "RP1-28H20.3"; ref_gene_id "ENSG00000271784";
chr20	StringTie	exon	46689659	46690289	1000	+	.	gene_id "MSTRG.111650"; transcript_id "ENST00000606362"; exon_number "1"; gene_name "RP1-28H20.3"; ref_gene_id "ENSG00000271784";
chr20	StringTie	transcript	46691960	46694550	1000	.	.	gene_id "MSTRG.111651"; transcript_id "MSTRG.111651.1";
chr20	StringTie	exon	46691960	46694550	1000	.	.	gene_id "MSTRG.111651"; transcript_id "MSTRG.111651.1"; exon_number "1";
chr20	StringTie	transcript	46696238	46705443	1000	.	.	gene_id "MSTRG.111652"; transcript_id "MSTRG.111652.1";
chr20	StringTie	exon	46696238	46705443	1000	.	.	gene_id "MSTRG.111652"; transcript_id "MSTRG.111652.1"; exon_number "1";
chr20	StringTie	transcript	46705817	46707066	1000	.	.	gene_id "MSTRG.111653"; transcript_id "MSTRG.111653.1";
chr20	StringTie	exon	46705817	46707066	1000	.	.	gene_id "MSTRG.111653"; transcript_id "MSTRG.111653.1"; exon_number "1";
chr20	StringTie	transcript	46709487	46736347	1000	+	.	gene_id "MSTRG.111654"; transcript_id "ENST00000359271"; gene_name "SLC2A10"; ref_gene_id "ENSG00000197496";
chr20	StringTie	exon	46709487	46709740	1000	+	.	gene_id "MSTRG.111654"; transcript_id "ENST00000359271"; exon_number "1"; gene_name "SLC2A10"; ref_gene_id "ENSG00000197496";
chr20	StringTie	exon	46725041	46726324	1000	+	.	gene_id "MSTRG.111654"; transcript_id "ENST00000359271"; exon_number "2"; gene_name "SLC2A10"; ref_gene_id "ENSG00000197496";
chr20	StringTie	exon	46726864	46726986	1000	+	.	gene_id "MSTRG.111654"; transcript_id "ENST00000359271"; exon_number "3"; gene_name "SLC2A10"; ref_gene_id "ENSG00000197496";
chr20	StringTie	exon	46729353	46729488	1000	+	.	gene_id "MSTRG.111654"; transcript_id "ENST00000359271"; exon_number "4"; gene_name "SLC2A10"; ref_gene_id "ENSG00000197496";
chr20	StringTie	exon	46733756	46736347	1000	+	.	gene_id "MSTRG.111654"; transcript_id "ENST00000359271"; exon_number "5"; gene_name "SLC2A10"; ref_gene_id "ENSG00000197496";
chr20	StringTie	transcript	46709699	46710437	1000	+	.	gene_id "MSTRG.111654"; transcript_id "ENST00000486000"; gene_name "SLC2A10"; ref_gene_id "ENSG00000197496";
chr20	StringTie	exon	46709699	46709740	1000	+	.	gene_id "MSTRG.111654"; transcript_id "ENST00000486000"; exon_number "1"; gene_name "SLC2A10"; ref_gene_id "ENSG00000197496";
chr20	StringTie	exon	46709983	46710437	1000	+	.	gene_id "MSTRG.111654"; transcript_id "ENST00000486000"; exon_number "2"; gene_name "SLC2A10"; ref_gene_id "ENSG00000197496";
chr20	StringTie	transcript	46714467	46725470	1000	+	.	gene_id "MSTRG.111654"; transcript_id "ENST00000611837"; gene_name "SLC2A10"; ref_gene_id "ENSG00000197496";
chr20	StringTie	exon	46714467	46714622	1000	+	.	gene_id "MSTRG.111654"; transcript_id "ENST00000611837"; exon_number "1"; gene_name "SLC2A10"; ref_gene_id "ENSG00000197496";
chr20	StringTie	exon	46725041	46725470	1000	+	.	gene_id "MSTRG.111654"; transcript_id "ENST00000611837"; exon_number "2"; gene_name "SLC2A10"; ref_gene_id "ENSG00000197496";
chr20	StringTie	transcript	46707707	46737159	1000	+	.	gene_id "MSTRG.111654"; transcript_id "MSTRG.111654.1";
chr20	StringTie	exon	46707707	46708553	1000	+	.	gene_id "MSTRG.111654"; transcript_id "MSTRG.111654.1"; exon_number "1";
chr20	StringTie	exon	46725041	46726324	1000	+	.	gene_id "MSTRG.111654"; transcript_id "MSTRG.111654.1"; exon_number "2";
chr20	StringTie	exon	46726864	46726986	1000	+	.	gene_id "MSTRG.111654"; transcript_id "MSTRG.111654.1"; exon_number "3";
chr20	StringTie	exon	46729353	46729488	1000	+	.	gene_id "MSTRG.111654"; transcript_id "MSTRG.111654.1"; exon_number "4";
chr20	StringTie	exon	46733756	46737159	1000	+	.	gene_id "MSTRG.111654"; transcript_id "MSTRG.111654.1"; exon_number "5";
chr20	StringTie	transcript	46708310	46736347	1000	+	.	gene_id "MSTRG.111654"; transcript_id "MSTRG.111654.10";
chr20	StringTie	exon	46708310	46708553	1000	+	.	gene_id "MSTRG.111654"; transcript_id "MSTRG.111654.10"; exon_number "1";
chr20	StringTie	exon	46725041	46726324	1000	+	.	gene_id "MSTRG.111654"; transcript_id "MSTRG.111654.10"; exon_number "2";
chr20	StringTie	exon	46726864	46726986	1000	+	.	gene_id "MSTRG.111654"; transcript_id "MSTRG.111654.10"; exon_number "3";
chr20	StringTie	exon	46733756	46735018	1000	+	.	gene_id "MSTRG.111654"; transcript_id "MSTRG.111654.10"; exon_number "4";
chr20	StringTie	exon	46735060	46736347	1000	+	.	gene_id "MSTRG.111654"; transcript_id "MSTRG.111654.10"; exon_number "5";
chr20	StringTie	transcript	46708310	46736388	1000	+	.	gene_id "MSTRG.111654"; transcript_id "MSTRG.111654.11";
chr20	StringTie	exon	46708310	46708553	1000	+	.	gene_id "MSTRG.111654"; transcript_id "MSTRG.111654.11"; exon_number "1";
chr20	StringTie	exon	46725041	46726324	1000	+	.	gene_id "MSTRG.111654"; transcript_id "MSTRG.111654.11"; exon_number "2";
chr20	StringTie	exon	46726883	46726986	1000	+	.	gene_id "MSTRG.111654"; transcript_id "MSTRG.111654.11"; exon_number "3";
chr20	StringTie	exon	46729353	46729488	1000	+	.	gene_id "MSTRG.111654"; transcript_id "MSTRG.111654.11"; exon_number "4";
chr20	StringTie	exon	46733756	46735007	1000	+	.	gene_id "MSTRG.111654"; transcript_id "MSTRG.111654.11"; exon_number "5";
chr20	StringTie	exon	46735060	46736388	1000	+	.	gene_id "MSTRG.111654"; transcript_id "MSTRG.111654.11"; exon_number "6";
chr20	StringTie	transcript	46708311	46736363	1000	+	.	gene_id "MSTRG.111654"; transcript_id "MSTRG.111654.12";
chr20	StringTie	exon	46708311	46708553	1000	+	.	gene_id "MSTRG.111654"; transcript_id "MSTRG.111654.12"; exon_number "1";
chr20	StringTie	exon	46725041	46726324	1000	+	.	gene_id "MSTRG.111654"; transcript_id "MSTRG.111654.12"; exon_number "2";
chr20	StringTie	exon	46726864	46726986	1000	+	.	gene_id "MSTRG.111654"; transcript_id "MSTRG.111654.12"; exon_number "3";
chr20	StringTie	exon	46733756	46736363	1000	+	.	gene_id "MSTRG.111654"; transcript_id "MSTRG.111654.12"; exon_number "4";
chr20	StringTie	transcript	46708315	46736850	1000	+	.	gene_id "MSTRG.111654"; transcript_id "MSTRG.111654.13";
chr20	StringTie	exon	46708315	46709230	1000	+	.	gene_id "MSTRG.111654"; transcript_id "MSTRG.111654.13"; exon_number "1";
chr20	StringTie	exon	46725041	46726324	1000	+	.	gene_id "MSTRG.111654"; transcript_id "MSTRG.111654.13"; exon_number "2";
chr20	StringTie	exon	46726864	46726986	1000	+	.	gene_id "MSTRG.111654"; transcript_id "MSTRG.111654.13"; exon_number "3";
chr20	StringTie	exon	46728169	46728319	1000	+	.	gene_id "MSTRG.111654"; transcript_id "MSTRG.111654.13"; exon_number "4";
chr20	StringTie	exon	46729353	46729488	1000	+	.	gene_id "MSTRG.111654"; transcript_id "MSTRG.111654.13"; exon_number "5";
chr20	StringTie	exon	46733756	46736850	1000	+	.	gene_id "MSTRG.111654"; transcript_id "MSTRG.111654.13"; exon_number "6";
chr20	StringTie	transcript	46708315	46736675	1000	+	.	gene_id "MSTRG.111654"; transcript_id "MSTRG.111654.14";
chr20	StringTie	exon	46708315	46709230	1000	+	.	gene_id "MSTRG.111654"; transcript_id "MSTRG.111654.14"; exon_number "1";
chr20	StringTie	exon	46725041	46726324	1000	+	.	gene_id "MSTRG.111654"; transcript_id "MSTRG.111654.14"; exon_number "2";
chr20	StringTie	exon	46726883	46726986	1000	+	.	gene_id "MSTRG.111654"; transcript_id "MSTRG.111654.14"; exon_number "3";
chr20	StringTie	exon	46729353	46729488	1000	+	.	gene_id "MSTRG.111654"; transcript_id "MSTRG.111654.14"; exon_number "4";
chr20	StringTie	exon	46733756	46736675	1000	+	.	gene_id "MSTRG.111654"; transcript_id "MSTRG.111654.14"; exon_number "5";
chr20	StringTie	transcript	46708315	46736367	1000	+	.	gene_id "MSTRG.111654"; transcript_id "MSTRG.111654.15";
chr20	StringTie	exon	46708315	46708553	1000	+	.	gene_id "MSTRG.111654"; transcript_id "MSTRG.111654.15"; exon_number "1";
chr20	StringTie	exon	46725041	46725127	1000	+	.	gene_id "MSTRG.111654"; transcript_id "MSTRG.111654.15"; exon_number "2";
chr20	StringTie	exon	46725178	46726324	1000	+	.	gene_id "MSTRG.111654"; transcript_id "MSTRG.111654.15"; exon_number "3";
chr20	StringTie	exon	46726864	46726986	1000	+	.	gene_id "MSTRG.111654"; transcript_id "MSTRG.111654.15"; exon_number "4";
chr20	StringTie	exon	46729353	46729488	1000	+	.	gene_id "MSTRG.111654"; transcript_id "MSTRG.111654.15"; exon_number "5";
chr20	StringTie	exon	46733756	46736367	1000	+	.	gene_id "MSTRG.111654"; transcript_id "MSTRG.111654.15"; exon_number "6";
chr20	StringTie	transcript	46708317	46736492	1000	+	.	gene_id "MSTRG.111654"; transcript_id "MSTRG.111654.16";
chr20	StringTie	exon	46708317	46709230	1000	+	.	gene_id "MSTRG.111654"; transcript_id "MSTRG.111654.16"; exon_number "1";
chr20	StringTie	exon	46725041	46726324	1000	+	.	gene_id "MSTRG.111654"; transcript_id "MSTRG.111654.16"; exon_number "2";
chr20	StringTie	exon	46726883	46726986	1000	+	.	gene_id "MSTRG.111654"; transcript_id "MSTRG.111654.16"; exon_number "3";
chr20	StringTie	exon	46728169	46728319	1000	+	.	gene_id "MSTRG.111654"; transcript_id "MSTRG.111654.16"; exon_number "4";
chr20	StringTie	exon	46729353	46729488	1000	+	.	gene_id "MSTRG.111654"; transcript_id "MSTRG.111654.16"; exon_number "5";
chr20	StringTie	exon	46733756	46736492	1000	+	.	gene_id "MSTRG.111654"; transcript_id "MSTRG.111654.16"; exon_number "6";
chr20	StringTie	transcript	46708321	46736384	1000	+	.	gene_id "MSTRG.111654"; transcript_id "MSTRG.111654.17";
chr20	StringTie	exon	46708321	46708553	1000	+	.	gene_id "MSTRG.111654"; transcript_id "MSTRG.111654.17"; exon_number "1";
chr20	StringTie	exon	46725041	46726986	1000	+	.	gene_id "MSTRG.111654"; transcript_id "MSTRG.111654.17"; exon_number "2";
chr20	StringTie	exon	46733756	46735007	1000	+	.	gene_id "MSTRG.111654"; transcript_id "MSTRG.111654.17"; exon_number "3";
chr20	StringTie	exon	46735060	46736384	1000	+	.	gene_id "MSTRG.111654"; transcript_id "MSTRG.111654.17"; exon_number "4";
chr20	StringTie	transcript	46708321	46736398	1000	+	.	gene_id "MSTRG.111654"; transcript_id "MSTRG.111654.18";
chr20	StringTie	exon	46708321	46708553	1000	+	.	gene_id "MSTRG.111654"; transcript_id "MSTRG.111654.18"; exon_number "1";
chr20	StringTie	exon	46725041	46726324	1000	+	.	gene_id "MSTRG.111654"; transcript_id "MSTRG.111654.18"; exon_number "2";
chr20	StringTie	exon	46726883	46726986	1000	+	.	gene_id "MSTRG.111654"; transcript_id "MSTRG.111654.18"; exon_number "3";
chr20	StringTie	exon	46728169	46728298	1000	+	.	gene_id "MSTRG.111654"; transcript_id "MSTRG.111654.18"; exon_number "4";
chr20	StringTie	exon	46729353	46729488	1000	+	.	gene_id "MSTRG.111654"; transcript_id "MSTRG.111654.18"; exon_number "5";
chr20	StringTie	exon	46733756	46736398	1000	+	.	gene_id "MSTRG.111654"; transcript_id "MSTRG.111654.18"; exon_number "6";
chr20	StringTie	transcript	46708323	46737159	1000	+	.	gene_id "MSTRG.111654"; transcript_id "MSTRG.111654.19";
chr20	StringTie	exon	46708323	46709155	1000	+	.	gene_id "MSTRG.111654"; transcript_id "MSTRG.111654.19"; exon_number "1";
chr20	StringTie	exon	46725041	46726324	1000	+	.	gene_id "MSTRG.111654"; transcript_id "MSTRG.111654.19"; exon_number "2";
chr20	StringTie	exon	46726864	46726986	1000	+	.	gene_id "MSTRG.111654"; transcript_id "MSTRG.111654.19"; exon_number "3";
chr20	StringTie	exon	46729353	46729488	1000	+	.	gene_id "MSTRG.111654"; transcript_id "MSTRG.111654.19"; exon_number "4";
chr20	StringTie	exon	46733756	46737159	1000	+	.	gene_id "MSTRG.111654"; transcript_id "MSTRG.111654.19"; exon_number "5";
chr20	StringTie	transcript	46707732	46736995	1000	+	.	gene_id "MSTRG.111654"; transcript_id "MSTRG.111654.2";
chr20	StringTie	exon	46707732	46708553	1000	+	.	gene_id "MSTRG.111654"; transcript_id "MSTRG.111654.2"; exon_number "1";
chr20	StringTie	exon	46725041	46726324	1000	+	.	gene_id "MSTRG.111654"; transcript_id "MSTRG.111654.2"; exon_number "2";
chr20	StringTie	exon	46726883	46726986	1000	+	.	gene_id "MSTRG.111654"; transcript_id "MSTRG.111654.2"; exon_number "3";
chr20	StringTie	exon	46729353	46729488	1000	+	.	gene_id "MSTRG.111654"; transcript_id "MSTRG.111654.2"; exon_number "4";
chr20	StringTie	exon	46733756	46736995	1000	+	.	gene_id "MSTRG.111654"; transcript_id "MSTRG.111654.2"; exon_number "5";
chr20	StringTie	transcript	46708328	46736703	1000	+	.	gene_id "MSTRG.111654"; transcript_id "MSTRG.111654.20";
chr20	StringTie	exon	46708328	46708553	1000	+	.	gene_id "MSTRG.111654"; transcript_id "MSTRG.111654.20"; exon_number "1";
chr20	StringTie	exon	46725041	46726324	1000	+	.	gene_id "MSTRG.111654"; transcript_id "MSTRG.111654.20"; exon_number "2";
chr20	StringTie	exon	46726883	46726986	1000	+	.	gene_id "MSTRG.111654"; transcript_id "MSTRG.111654.20"; exon_number "3";
chr20	StringTie	exon	46733756	46736703	1000	+	.	gene_id "MSTRG.111654"; transcript_id "MSTRG.111654.20"; exon_number "4";
chr20	StringTie	transcript	46708331	46736543	1000	+	.	gene_id "MSTRG.111654"; transcript_id "MSTRG.111654.21";
chr20	StringTie	exon	46708331	46708553	1000	+	.	gene_id "MSTRG.111654"; transcript_id "MSTRG.111654.21"; exon_number "1";
chr20	StringTie	exon	46725041	46726324	1000	+	.	gene_id "MSTRG.111654"; transcript_id "MSTRG.111654.21"; exon_number "2";
chr20	StringTie	exon	46726864	46726986	1000	+	.	gene_id "MSTRG.111654"; transcript_id "MSTRG.111654.21"; exon_number "3";
chr20	StringTie	exon	46729278	46729488	1000	+	.	gene_id "MSTRG.111654"; transcript_id "MSTRG.111654.21"; exon_number "4";
chr20	StringTie	exon	46733756	46736543	1000	+	.	gene_id "MSTRG.111654"; transcript_id "MSTRG.111654.21"; exon_number "5";
chr20	StringTie	transcript	46708335	46736504	1000	+	.	gene_id "MSTRG.111654"; transcript_id "MSTRG.111654.22";
chr20	StringTie	exon	46708335	46708553	1000	+	.	gene_id "MSTRG.111654"; transcript_id "MSTRG.111654.22"; exon_number "1";
chr20	StringTie	exon	46725041	46726324	1000	+	.	gene_id "MSTRG.111654"; transcript_id "MSTRG.111654.22"; exon_number "2";
chr20	StringTie	exon	46726883	46726986	1000	+	.	gene_id "MSTRG.111654"; transcript_id "MSTRG.111654.22"; exon_number "3";
chr20	StringTie	exon	46729278	46729488	1000	+	.	gene_id "MSTRG.111654"; transcript_id "MSTRG.111654.22"; exon_number "4";
chr20	StringTie	exon	46733756	46736504	1000	+	.	gene_id "MSTRG.111654"; transcript_id "MSTRG.111654.22"; exon_number "5";
chr20	StringTie	transcript	46708339	46736311	1000	+	.	gene_id "MSTRG.111654"; transcript_id "MSTRG.111654.23";
chr20	StringTie	exon	46708339	46708553	1000	+	.	gene_id "MSTRG.111654"; transcript_id "MSTRG.111654.23"; exon_number "1";
chr20	StringTie	exon	46725041	46726324	1000	+	.	gene_id "MSTRG.111654"; transcript_id "MSTRG.111654.23"; exon_number "2";
chr20	StringTie	exon	46726864	46726986	1000	+	.	gene_id "MSTRG.111654"; transcript_id "MSTRG.111654.23"; exon_number "3";
chr20	StringTie	exon	46729353	46729488	1000	+	.	gene_id "MSTRG.111654"; transcript_id "MSTRG.111654.23"; exon_number "4";
chr20	StringTie	exon	46731436	46731546	1000	+	.	gene_id "MSTRG.111654"; transcript_id "MSTRG.111654.23"; exon_number "5";
chr20	StringTie	exon	46733756	46736311	1000	+	.	gene_id "MSTRG.111654"; transcript_id "MSTRG.111654.23"; exon_number "6";
chr20	StringTie	transcript	46708816	46736530	1000	+	.	gene_id "MSTRG.111654"; transcript_id "MSTRG.111654.24";
chr20	StringTie	exon	46708816	46709155	1000	+	.	gene_id "MSTRG.111654"; transcript_id "MSTRG.111654.24"; exon_number "1";
chr20	StringTie	exon	46725041	46726324	1000	+	.	gene_id "MSTRG.111654"; transcript_id "MSTRG.111654.24"; exon_number "2";
chr20	StringTie	exon	46726883	46726986	1000	+	.	gene_id "MSTRG.111654"; transcript_id "MSTRG.111654.24"; exon_number "3";
chr20	StringTie	exon	46729353	46729488	1000	+	.	gene_id "MSTRG.111654"; transcript_id "MSTRG.111654.24"; exon_number "4";
chr20	StringTie	exon	46733756	46736530	1000	+	.	gene_id "MSTRG.111654"; transcript_id "MSTRG.111654.24"; exon_number "5";
chr20	StringTie	transcript	46708906	46736810	1000	+	.	gene_id "MSTRG.111654"; transcript_id "MSTRG.111654.25";
chr20	StringTie	exon	46708906	46709230	1000	+	.	gene_id "MSTRG.111654"; transcript_id "MSTRG.111654.25"; exon_number "1";
chr20	StringTie	exon	46725041	46726324	1000	+	.	gene_id "MSTRG.111654"; transcript_id "MSTRG.111654.25"; exon_number "2";
chr20	StringTie	exon	46726815	46726986	1000	+	.	gene_id "MSTRG.111654"; transcript_id "MSTRG.111654.25"; exon_number "3";
chr20	StringTie	exon	46729353	46729488	1000	+	.	gene_id "MSTRG.111654"; transcript_id "MSTRG.111654.25"; exon_number "4";
chr20	StringTie	exon	46733756	46736810	1000	+	.	gene_id "MSTRG.111654"; transcript_id "MSTRG.111654.25"; exon_number "5";
chr20	StringTie	transcript	46709029	46736400	1000	+	.	gene_id "MSTRG.111654"; transcript_id "MSTRG.111654.26";
chr20	StringTie	exon	46709029	46709740	1000	+	.	gene_id "MSTRG.111654"; transcript_id "MSTRG.111654.26"; exon_number "1";
chr20	StringTie	exon	46709963	46714622	1000	+	.	gene_id "MSTRG.111654"; transcript_id "MSTRG.111654.26"; exon_number "2";
chr20	StringTie	exon	46725041	46726324	1000	+	.	gene_id "MSTRG.111654"; transcript_id "MSTRG.111654.26"; exon_number "3";
chr20	StringTie	exon	46726864	46726986	1000	+	.	gene_id "MSTRG.111654"; transcript_id "MSTRG.111654.26"; exon_number "4";
chr20	StringTie	exon	46728169	46728319	1000	+	.	gene_id "MSTRG.111654"; transcript_id "MSTRG.111654.26"; exon_number "5";
chr20	StringTie	exon	46729353	46729488	1000	+	.	gene_id "MSTRG.111654"; transcript_id "MSTRG.111654.26"; exon_number "6";
chr20	StringTie	exon	46733756	46736400	1000	+	.	gene_id "MSTRG.111654"; transcript_id "MSTRG.111654.26"; exon_number "7";
chr20	StringTie	transcript	46709036	46736420	1000	+	.	gene_id "MSTRG.111654"; transcript_id "MSTRG.111654.27";
chr20	StringTie	exon	46709036	46709230	1000	+	.	gene_id "MSTRG.111654"; transcript_id "MSTRG.111654.27"; exon_number "1";
chr20	StringTie	exon	46709983	46714652	1000	+	.	gene_id "MSTRG.111654"; transcript_id "MSTRG.111654.27"; exon_number "2";
chr20	StringTie	exon	46725041	46726324	1000	+	.	gene_id "MSTRG.111654"; transcript_id "MSTRG.111654.27"; exon_number "3";
chr20	StringTie	exon	46726864	46726986	1000	+	.	gene_id "MSTRG.111654"; transcript_id "MSTRG.111654.27"; exon_number "4";
chr20	StringTie	exon	46729353	46729488	1000	+	.	gene_id "MSTRG.111654"; transcript_id "MSTRG.111654.27"; exon_number "5";
chr20	StringTie	exon	46733756	46736420	1000	+	.	gene_id "MSTRG.111654"; transcript_id "MSTRG.111654.27"; exon_number "6";
chr20	StringTie	transcript	46709072	46737505	1000	+	.	gene_id "MSTRG.111654"; transcript_id "MSTRG.111654.28";
chr20	StringTie	exon	46709072	46714652	1000	+	.	gene_id "MSTRG.111654"; transcript_id "MSTRG.111654.28"; exon_number "1";
chr20	StringTie	exon	46725041	46726324	1000	+	.	gene_id "MSTRG.111654"; transcript_id "MSTRG.111654.28"; exon_number "2";
chr20	StringTie	exon	46726864	46726986	1000	+	.	gene_id "MSTRG.111654"; transcript_id "MSTRG.111654.28"; exon_number "3";
chr20	StringTie	exon	46729353	46729488	1000	+	.	gene_id "MSTRG.111654"; transcript_id "MSTRG.111654.28"; exon_number "4";
chr20	StringTie	exon	46733756	46737505	1000	+	.	gene_id "MSTRG.111654"; transcript_id "MSTRG.111654.28"; exon_number "5";
chr20	StringTie	transcript	46709072	46737046	1000	+	.	gene_id "MSTRG.111654"; transcript_id "MSTRG.111654.29";
chr20	StringTie	exon	46709072	46714622	1000	+	.	gene_id "MSTRG.111654"; transcript_id "MSTRG.111654.29"; exon_number "1";
chr20	StringTie	exon	46725041	46726324	1000	+	.	gene_id "MSTRG.111654"; transcript_id "MSTRG.111654.29"; exon_number "2";
chr20	StringTie	exon	46726864	46726986	1000	+	.	gene_id "MSTRG.111654"; transcript_id "MSTRG.111654.29"; exon_number "3";
chr20	StringTie	exon	46729353	46729488	1000	+	.	gene_id "MSTRG.111654"; transcript_id "MSTRG.111654.29"; exon_number "4";
chr20	StringTie	exon	46733756	46737046	1000	+	.	gene_id "MSTRG.111654"; transcript_id "MSTRG.111654.29"; exon_number "5";
chr20	StringTie	transcript	46708207	46737046	1000	+	.	gene_id "MSTRG.111654"; transcript_id "MSTRG.111654.3";
chr20	StringTie	exon	46708207	46708553	1000	+	.	gene_id "MSTRG.111654"; transcript_id "MSTRG.111654.3"; exon_number "1";
chr20	StringTie	exon	46725041	46726324	1000	+	.	gene_id "MSTRG.111654"; transcript_id "MSTRG.111654.3"; exon_number "2";
chr20	StringTie	exon	46726815	46726986	1000	+	.	gene_id "MSTRG.111654"; transcript_id "MSTRG.111654.3"; exon_number "3";
chr20	StringTie	exon	46729353	46729488	1000	+	.	gene_id "MSTRG.111654"; transcript_id "MSTRG.111654.3"; exon_number "4";
chr20	StringTie	exon	46733756	46737046	1000	+	.	gene_id "MSTRG.111654"; transcript_id "MSTRG.111654.3"; exon_number "5";
chr20	StringTie	transcript	46709074	46738303	1000	+	.	gene_id "MSTRG.111654"; transcript_id "MSTRG.111654.30";
chr20	StringTie	exon	46709074	46709740	1000	+	.	gene_id "MSTRG.111654"; transcript_id "MSTRG.111654.30"; exon_number "1";
chr20	StringTie	exon	46725041	46726324	1000	+	.	gene_id "MSTRG.111654"; transcript_id "MSTRG.111654.30"; exon_number "2";
chr20	StringTie	exon	46726883	46726986	1000	+	.	gene_id "MSTRG.111654"; transcript_id "MSTRG.111654.30"; exon_number "3";
chr20	StringTie	exon	46729353	46729488	1000	+	.	gene_id "MSTRG.111654"; transcript_id "MSTRG.111654.30"; exon_number "4";
chr20	StringTie	exon	46733756	46738303	1000	+	.	gene_id "MSTRG.111654"; transcript_id "MSTRG.111654.30"; exon_number "5";
chr20	StringTie	transcript	46709085	46736326	1000	+	.	gene_id "MSTRG.111654"; transcript_id "MSTRG.111654.31";
chr20	StringTie	exon	46709085	46709230	1000	+	.	gene_id "MSTRG.111654"; transcript_id "MSTRG.111654.31"; exon_number "1";
chr20	StringTie	exon	46709963	46710034	1000	+	.	gene_id "MSTRG.111654"; transcript_id "MSTRG.111654.31"; exon_number "2";
chr20	StringTie	exon	46725041	46726324	1000	+	.	gene_id "MSTRG.111654"; transcript_id "MSTRG.111654.31"; exon_number "3";
chr20	StringTie	exon	46726883	46726986	1000	+	.	gene_id "MSTRG.111654"; transcript_id "MSTRG.111654.31"; exon_number "4";
chr20	StringTie	exon	46729353	46729488	1000	+	.	gene_id "MSTRG.111654"; transcript_id "MSTRG.111654.31"; exon_number "5";
chr20	StringTie	exon	46733756	46736326	1000	+	.	gene_id "MSTRG.111654"; transcript_id "MSTRG.111654.31"; exon_number "6";
chr20	StringTie	transcript	46709089	46737505	1000	+	.	gene_id "MSTRG.111654"; transcript_id "MSTRG.111654.32";
chr20	StringTie	exon	46709089	46709230	1000	+	.	gene_id "MSTRG.111654"; transcript_id "MSTRG.111654.32"; exon_number "1";
chr20	StringTie	exon	46709845	46714622	1000	+	.	gene_id "MSTRG.111654"; transcript_id "MSTRG.111654.32"; exon_number "2";
chr20	StringTie	exon	46725041	46726324	1000	+	.	gene_id "MSTRG.111654"; transcript_id "MSTRG.111654.32"; exon_number "3";
chr20	StringTie	exon	46726883	46726986	1000	+	.	gene_id "MSTRG.111654"; transcript_id "MSTRG.111654.32"; exon_number "4";
chr20	StringTie	exon	46729353	46729488	1000	+	.	gene_id "MSTRG.111654"; transcript_id "MSTRG.111654.32"; exon_number "5";
chr20	StringTie	exon	46733756	46737505	1000	+	.	gene_id "MSTRG.111654"; transcript_id "MSTRG.111654.32"; exon_number "6";
chr20	StringTie	transcript	46709116	46736347	1000	+	.	gene_id "MSTRG.111654"; transcript_id "MSTRG.111654.33";
chr20	StringTie	exon	46709116	46709230	1000	+	.	gene_id "MSTRG.111654"; transcript_id "MSTRG.111654.33"; exon_number "1";
chr20	StringTie	exon	46725041	46726324	1000	+	.	gene_id "MSTRG.111654"; transcript_id "MSTRG.111654.33"; exon_number "2";
chr20	StringTie	exon	46726864	46726986	1000	+	.	gene_id "MSTRG.111654"; transcript_id "MSTRG.111654.33"; exon_number "3";
chr20	StringTie	exon	46733756	46736347	1000	+	.	gene_id "MSTRG.111654"; transcript_id "MSTRG.111654.33"; exon_number "4";
chr20	StringTie	transcript	46709117	46736400	1000	+	.	gene_id "MSTRG.111654"; transcript_id "MSTRG.111654.34";
chr20	StringTie	exon	46709117	46709230	1000	+	.	gene_id "MSTRG.111654"; transcript_id "MSTRG.111654.34"; exon_number "1";
chr20	StringTie	exon	46725041	46726324	1000	+	.	gene_id "MSTRG.111654"; transcript_id "MSTRG.111654.34"; exon_number "2";
chr20	StringTie	exon	46726822	46726986	1000	+	.	gene_id "MSTRG.111654"; transcript_id "MSTRG.111654.34"; exon_number "3";
chr20	StringTie	exon	46729353	46729488	1000	+	.	gene_id "MSTRG.111654"; transcript_id "MSTRG.111654.34"; exon_number "4";
chr20	StringTie	exon	46733756	46736400	1000	+	.	gene_id "MSTRG.111654"; transcript_id "MSTRG.111654.34"; exon_number "5";
chr20	StringTie	transcript	46709129	46737297	1000	+	.	gene_id "MSTRG.111654"; transcript_id "MSTRG.111654.35";
chr20	StringTie	exon	46709129	46709740	1000	+	.	gene_id "MSTRG.111654"; transcript_id "MSTRG.111654.35"; exon_number "1";
chr20	StringTie	exon	46725041	46726324	1000	+	.	gene_id "MSTRG.111654"; transcript_id "MSTRG.111654.35"; exon_number "2";
chr20	StringTie	exon	46726883	46726986	1000	+	.	gene_id "MSTRG.111654"; transcript_id "MSTRG.111654.35"; exon_number "3";
chr20	StringTie	exon	46728169	46728319	1000	+	.	gene_id "MSTRG.111654"; transcript_id "MSTRG.111654.35"; exon_number "4";
chr20	StringTie	exon	46729353	46729488	1000	+	.	gene_id "MSTRG.111654"; transcript_id "MSTRG.111654.35"; exon_number "5";
chr20	StringTie	exon	46733756	46737297	1000	+	.	gene_id "MSTRG.111654"; transcript_id "MSTRG.111654.35"; exon_number "6";
chr20	StringTie	transcript	46709134	46736326	1000	+	.	gene_id "MSTRG.111654"; transcript_id "MSTRG.111654.36";
chr20	StringTie	exon	46709134	46709155	1000	+	.	gene_id "MSTRG.111654"; transcript_id "MSTRG.111654.36"; exon_number "1";
chr20	StringTie	exon	46709963	46710500	1000	+	.	gene_id "MSTRG.111654"; transcript_id "MSTRG.111654.36"; exon_number "2";
chr20	StringTie	exon	46725041	46726324	1000	+	.	gene_id "MSTRG.111654"; transcript_id "MSTRG.111654.36"; exon_number "3";
chr20	StringTie	exon	46726864	46726986	1000	+	.	gene_id "MSTRG.111654"; transcript_id "MSTRG.111654.36"; exon_number "4";
chr20	StringTie	exon	46733756	46736326	1000	+	.	gene_id "MSTRG.111654"; transcript_id "MSTRG.111654.36"; exon_number "5";
chr20	StringTie	transcript	46709135	46736915	1000	+	.	gene_id "MSTRG.111654"; transcript_id "MSTRG.111654.37";
chr20	StringTie	exon	46709135	46709740	1000	+	.	gene_id "MSTRG.111654"; transcript_id "MSTRG.111654.37"; exon_number "1";
chr20	StringTie	exon	46709963	46714622	1000	+	.	gene_id "MSTRG.111654"; transcript_id "MSTRG.111654.37"; exon_number "2";
chr20	StringTie	exon	46725041	46726324	1000	+	.	gene_id "MSTRG.111654"; transcript_id "MSTRG.111654.37"; exon_number "3";
chr20	StringTie	exon	46726883	46726986	1000	+	.	gene_id "MSTRG.111654"; transcript_id "MSTRG.111654.37"; exon_number "4";
chr20	StringTie	exon	46728169	46728319	1000	+	.	gene_id "MSTRG.111654"; transcript_id "MSTRG.111654.37"; exon_number "5";
chr20	StringTie	exon	46729353	46729488	1000	+	.	gene_id "MSTRG.111654"; transcript_id "MSTRG.111654.37"; exon_number "6";
chr20	StringTie	exon	46733756	46736915	1000	+	.	gene_id "MSTRG.111654"; transcript_id "MSTRG.111654.37"; exon_number "7";
chr20	StringTie	transcript	46709136	46736628	1000	+	.	gene_id "MSTRG.111654"; transcript_id "MSTRG.111654.38";
chr20	StringTie	exon	46709136	46709740	1000	+	.	gene_id "MSTRG.111654"; transcript_id "MSTRG.111654.38"; exon_number "1";
chr20	StringTie	exon	46723181	46723263	1000	+	.	gene_id "MSTRG.111654"; transcript_id "MSTRG.111654.38"; exon_number "2";
chr20	StringTie	exon	46725041	46726324	1000	+	.	gene_id "MSTRG.111654"; transcript_id "MSTRG.111654.38"; exon_number "3";
chr20	StringTie	exon	46726864	46726986	1000	+	.	gene_id "MSTRG.111654"; transcript_id "MSTRG.111654.38"; exon_number "4";
chr20	StringTie	exon	46729353	46729488	1000	+	.	gene_id "MSTRG.111654"; transcript_id "MSTRG.111654.38"; exon_number "5";
chr20	StringTie	exon	46733756	46736628	1000	+	.	gene_id "MSTRG.111654"; transcript_id "MSTRG.111654.38"; exon_number "6";
chr20	StringTie	transcript	46709139	46736914	1000	+	.	gene_id "MSTRG.111654"; transcript_id "MSTRG.111654.39";
chr20	StringTie	exon	46709139	46709740	1000	+	.	gene_id "MSTRG.111654"; transcript_id "MSTRG.111654.39"; exon_number "1";
chr20	StringTie	exon	46725041	46726324	1000	+	.	gene_id "MSTRG.111654"; transcript_id "MSTRG.111654.39"; exon_number "2";
chr20	StringTie	exon	46726815	46726986	1000	+	.	gene_id "MSTRG.111654"; transcript_id "MSTRG.111654.39"; exon_number "3";
chr20	StringTie	exon	46729353	46729488	1000	+	.	gene_id "MSTRG.111654"; transcript_id "MSTRG.111654.39"; exon_number "4";
chr20	StringTie	exon	46733756	46736914	1000	+	.	gene_id "MSTRG.111654"; transcript_id "MSTRG.111654.39"; exon_number "5";
chr20	StringTie	transcript	46708254	46737472	1000	+	.	gene_id "MSTRG.111654"; transcript_id "MSTRG.111654.4";
chr20	StringTie	exon	46708254	46709230	1000	+	.	gene_id "MSTRG.111654"; transcript_id "MSTRG.111654.4"; exon_number "1";
chr20	StringTie	exon	46725041	46726324	1000	+	.	gene_id "MSTRG.111654"; transcript_id "MSTRG.111654.4"; exon_number "2";
chr20	StringTie	exon	46726864	46726986	1000	+	.	gene_id "MSTRG.111654"; transcript_id "MSTRG.111654.4"; exon_number "3";
chr20	StringTie	exon	46729353	46729488	1000	+	.	gene_id "MSTRG.111654"; transcript_id "MSTRG.111654.4"; exon_number "4";
chr20	StringTie	exon	46733756	46737472	1000	+	.	gene_id "MSTRG.111654"; transcript_id "MSTRG.111654.4"; exon_number "5";
chr20	StringTie	transcript	46709144	46736394	1000	+	.	gene_id "MSTRG.111654"; transcript_id "MSTRG.111654.40";
chr20	StringTie	exon	46709144	46709364	1000	+	.	gene_id "MSTRG.111654"; transcript_id "MSTRG.111654.40"; exon_number "1";
chr20	StringTie	exon	46709845	46710034	1000	+	.	gene_id "MSTRG.111654"; transcript_id "MSTRG.111654.40"; exon_number "2";
chr20	StringTie	exon	46725041	46726324	1000	+	.	gene_id "MSTRG.111654"; transcript_id "MSTRG.111654.40"; exon_number "3";
chr20	StringTie	exon	46726864	46726986	1000	+	.	gene_id "MSTRG.111654"; transcript_id "MSTRG.111654.40"; exon_number "4";
chr20	StringTie	exon	46729353	46729488	1000	+	.	gene_id "MSTRG.111654"; transcript_id "MSTRG.111654.40"; exon_number "5";
chr20	StringTie	exon	46733756	46736394	1000	+	.	gene_id "MSTRG.111654"; transcript_id "MSTRG.111654.40"; exon_number "6";
chr20	StringTie	transcript	46709170	46736326	1000	+	.	gene_id "MSTRG.111654"; transcript_id "MSTRG.111654.41";
chr20	StringTie	exon	46709170	46709226	1000	+	.	gene_id "MSTRG.111654"; transcript_id "MSTRG.111654.41"; exon_number "1";
chr20	StringTie	exon	46725041	46726324	1000	+	.	gene_id "MSTRG.111654"; transcript_id "MSTRG.111654.41"; exon_number "2";
chr20	StringTie	exon	46726864	46726986	1000	+	.	gene_id "MSTRG.111654"; transcript_id "MSTRG.111654.41"; exon_number "3";
chr20	StringTie	exon	46729353	46729488	1000	+	.	gene_id "MSTRG.111654"; transcript_id "MSTRG.111654.41"; exon_number "4";
chr20	StringTie	exon	46733756	46736326	1000	+	.	gene_id "MSTRG.111654"; transcript_id "MSTRG.111654.41"; exon_number "5";
chr20	StringTie	transcript	46709191	46736371	1000	+	.	gene_id "MSTRG.111654"; transcript_id "MSTRG.111654.42";
chr20	StringTie	exon	46709191	46709230	1000	+	.	gene_id "MSTRG.111654"; transcript_id "MSTRG.111654.42"; exon_number "1";
chr20	StringTie	exon	46725041	46725530	1000	+	.	gene_id "MSTRG.111654"; transcript_id "MSTRG.111654.42"; exon_number "2";
chr20	StringTie	exon	46725675	46726986	1000	+	.	gene_id "MSTRG.111654"; transcript_id "MSTRG.111654.42"; exon_number "3";
chr20	StringTie	exon	46729353	46729488	1000	+	.	gene_id "MSTRG.111654"; transcript_id "MSTRG.111654.42"; exon_number "4";
chr20	StringTie	exon	46733756	46736371	1000	+	.	gene_id "MSTRG.111654"; transcript_id "MSTRG.111654.42"; exon_number "5";
chr20	StringTie	transcript	46709236	46736482	1000	+	.	gene_id "MSTRG.111654"; transcript_id "MSTRG.111654.43";
chr20	StringTie	exon	46709236	46709740	1000	+	.	gene_id "MSTRG.111654"; transcript_id "MSTRG.111654.43"; exon_number "1";
chr20	StringTie	exon	46725041	46726324	1000	+	.	gene_id "MSTRG.111654"; transcript_id "MSTRG.111654.43"; exon_number "2";
chr20	StringTie	exon	46726864	46726986	1000	+	.	gene_id "MSTRG.111654"; transcript_id "MSTRG.111654.43"; exon_number "3";
chr20	StringTie	exon	46733756	46736482	1000	+	.	gene_id "MSTRG.111654"; transcript_id "MSTRG.111654.43"; exon_number "4";
chr20	StringTie	transcript	46709504	46736354	1000	+	.	gene_id "MSTRG.111654"; transcript_id "MSTRG.111654.45";
chr20	StringTie	exon	46709504	46709740	1000	+	.	gene_id "MSTRG.111654"; transcript_id "MSTRG.111654.45"; exon_number "1";
chr20	StringTie	exon	46709963	46710500	1000	+	.	gene_id "MSTRG.111654"; transcript_id "MSTRG.111654.45"; exon_number "2";
chr20	StringTie	exon	46725041	46726324	1000	+	.	gene_id "MSTRG.111654"; transcript_id "MSTRG.111654.45"; exon_number "3";
chr20	StringTie	exon	46726883	46726986	1000	+	.	gene_id "MSTRG.111654"; transcript_id "MSTRG.111654.45"; exon_number "4";
chr20	StringTie	exon	46729353	46729488	1000	+	.	gene_id "MSTRG.111654"; transcript_id "MSTRG.111654.45"; exon_number "5";
chr20	StringTie	exon	46733756	46736354	1000	+	.	gene_id "MSTRG.111654"; transcript_id "MSTRG.111654.45"; exon_number "6";
chr20	StringTie	transcript	46709522	46736429	1000	+	.	gene_id "MSTRG.111654"; transcript_id "MSTRG.111654.46";
chr20	StringTie	exon	46709522	46709740	1000	+	.	gene_id "MSTRG.111654"; transcript_id "MSTRG.111654.46"; exon_number "1";
chr20	StringTie	exon	46725041	46726324	1000	+	.	gene_id "MSTRG.111654"; transcript_id "MSTRG.111654.46"; exon_number "2";
chr20	StringTie	exon	46726883	46726986	1000	+	.	gene_id "MSTRG.111654"; transcript_id "MSTRG.111654.46"; exon_number "3";
chr20	StringTie	exon	46729353	46729488	1000	+	.	gene_id "MSTRG.111654"; transcript_id "MSTRG.111654.46"; exon_number "4";
chr20	StringTie	exon	46733756	46735007	1000	+	.	gene_id "MSTRG.111654"; transcript_id "MSTRG.111654.46"; exon_number "5";
chr20	StringTie	exon	46735060	46736429	1000	+	.	gene_id "MSTRG.111654"; transcript_id "MSTRG.111654.46"; exon_number "6";
chr20	StringTie	transcript	46709534	46736352	1000	+	.	gene_id "MSTRG.111654"; transcript_id "MSTRG.111654.47";
chr20	StringTie	exon	46709534	46709740	1000	+	.	gene_id "MSTRG.111654"; transcript_id "MSTRG.111654.47"; exon_number "1";
chr20	StringTie	exon	46725041	46726324	1000	+	.	gene_id "MSTRG.111654"; transcript_id "MSTRG.111654.47"; exon_number "2";
chr20	StringTie	exon	46726864	46726986	1000	+	.	gene_id "MSTRG.111654"; transcript_id "MSTRG.111654.47"; exon_number "3";
chr20	StringTie	exon	46733756	46735007	1000	+	.	gene_id "MSTRG.111654"; transcript_id "MSTRG.111654.47"; exon_number "4";
chr20	StringTie	exon	46735060	46736352	1000	+	.	gene_id "MSTRG.111654"; transcript_id "MSTRG.111654.47"; exon_number "5";
chr20	StringTie	transcript	46709578	46736427	1000	+	.	gene_id "MSTRG.111654"; transcript_id "MSTRG.111654.48";
chr20	StringTie	exon	46709578	46709740	1000	+	.	gene_id "MSTRG.111654"; transcript_id "MSTRG.111654.48"; exon_number "1";
chr20	StringTie	exon	46725041	46726324	1000	+	.	gene_id "MSTRG.111654"; transcript_id "MSTRG.111654.48"; exon_number "2";
chr20	StringTie	exon	46726883	46726986	1000	+	.	gene_id "MSTRG.111654"; transcript_id "MSTRG.111654.48"; exon_number "3";
chr20	StringTie	exon	46729278	46729488	1000	+	.	gene_id "MSTRG.111654"; transcript_id "MSTRG.111654.48"; exon_number "4";
chr20	StringTie	exon	46733756	46736427	1000	+	.	gene_id "MSTRG.111654"; transcript_id "MSTRG.111654.48"; exon_number "5";
chr20	StringTie	transcript	46709581	46736340	1000	+	.	gene_id "MSTRG.111654"; transcript_id "MSTRG.111654.49";
chr20	StringTie	exon	46709581	46709740	1000	+	.	gene_id "MSTRG.111654"; transcript_id "MSTRG.111654.49"; exon_number "1";
chr20	StringTie	exon	46725041	46726324	1000	+	.	gene_id "MSTRG.111654"; transcript_id "MSTRG.111654.49"; exon_number "2";
chr20	StringTie	exon	46726864	46726986	1000	+	.	gene_id "MSTRG.111654"; transcript_id "MSTRG.111654.49"; exon_number "3";
chr20	StringTie	exon	46729353	46729488	1000	+	.	gene_id "MSTRG.111654"; transcript_id "MSTRG.111654.49"; exon_number "4";
chr20	StringTie	exon	46733756	46736086	1000	+	.	gene_id "MSTRG.111654"; transcript_id "MSTRG.111654.49"; exon_number "5";
chr20	StringTie	exon	46736241	46736340	1000	+	.	gene_id "MSTRG.111654"; transcript_id "MSTRG.111654.49"; exon_number "6";
chr20	StringTie	transcript	46708284	46736675	1000	+	.	gene_id "MSTRG.111654"; transcript_id "MSTRG.111654.5";
chr20	StringTie	exon	46708284	46708553	1000	+	.	gene_id "MSTRG.111654"; transcript_id "MSTRG.111654.5"; exon_number "1";
chr20	StringTie	exon	46725041	46726324	1000	+	.	gene_id "MSTRG.111654"; transcript_id "MSTRG.111654.5"; exon_number "2";
chr20	StringTie	exon	46726883	46726986	1000	+	.	gene_id "MSTRG.111654"; transcript_id "MSTRG.111654.5"; exon_number "3";
chr20	StringTie	exon	46728169	46728319	1000	+	.	gene_id "MSTRG.111654"; transcript_id "MSTRG.111654.5"; exon_number "4";
chr20	StringTie	exon	46729353	46729488	1000	+	.	gene_id "MSTRG.111654"; transcript_id "MSTRG.111654.5"; exon_number "5";
chr20	StringTie	exon	46733756	46736675	1000	+	.	gene_id "MSTRG.111654"; transcript_id "MSTRG.111654.5"; exon_number "6";
chr20	StringTie	transcript	46709582	46736341	1000	+	.	gene_id "MSTRG.111654"; transcript_id "MSTRG.111654.50";
chr20	StringTie	exon	46709582	46709740	1000	+	.	gene_id "MSTRG.111654"; transcript_id "MSTRG.111654.50"; exon_number "1";
chr20	StringTie	exon	46725041	46725127	1000	+	.	gene_id "MSTRG.111654"; transcript_id "MSTRG.111654.50"; exon_number "2";
chr20	StringTie	exon	46725178	46726324	1000	+	.	gene_id "MSTRG.111654"; transcript_id "MSTRG.111654.50"; exon_number "3";
chr20	StringTie	exon	46726883	46726986	1000	+	.	gene_id "MSTRG.111654"; transcript_id "MSTRG.111654.50"; exon_number "4";
chr20	StringTie	exon	46729353	46729488	1000	+	.	gene_id "MSTRG.111654"; transcript_id "MSTRG.111654.50"; exon_number "5";
chr20	StringTie	exon	46733756	46735007	1000	+	.	gene_id "MSTRG.111654"; transcript_id "MSTRG.111654.50"; exon_number "6";
chr20	StringTie	exon	46735060	46736341	1000	+	.	gene_id "MSTRG.111654"; transcript_id "MSTRG.111654.50"; exon_number "7";
chr20	StringTie	transcript	46709583	46736394	1000	+	.	gene_id "MSTRG.111654"; transcript_id "MSTRG.111654.51";
chr20	StringTie	exon	46709583	46710034	1000	+	.	gene_id "MSTRG.111654"; transcript_id "MSTRG.111654.51"; exon_number "1";
chr20	StringTie	exon	46725041	46726324	1000	+	.	gene_id "MSTRG.111654"; transcript_id "MSTRG.111654.51"; exon_number "2";
chr20	StringTie	exon	46726883	46726986	1000	+	.	gene_id "MSTRG.111654"; transcript_id "MSTRG.111654.51"; exon_number "3";
chr20	StringTie	exon	46729353	46729488	1000	+	.	gene_id "MSTRG.111654"; transcript_id "MSTRG.111654.51"; exon_number "4";
chr20	StringTie	exon	46733756	46735007	1000	+	.	gene_id "MSTRG.111654"; transcript_id "MSTRG.111654.51"; exon_number "5";
chr20	StringTie	exon	46735060	46736394	1000	+	.	gene_id "MSTRG.111654"; transcript_id "MSTRG.111654.51"; exon_number "6";
chr20	StringTie	transcript	46709588	46736352	1000	+	.	gene_id "MSTRG.111654"; transcript_id "MSTRG.111654.52";
chr20	StringTie	exon	46709588	46709740	1000	+	.	gene_id "MSTRG.111654"; transcript_id "MSTRG.111654.52"; exon_number "1";
chr20	StringTie	exon	46725041	46726324	1000	+	.	gene_id "MSTRG.111654"; transcript_id "MSTRG.111654.52"; exon_number "2";
chr20	StringTie	exon	46726883	46726986	1000	+	.	gene_id "MSTRG.111654"; transcript_id "MSTRG.111654.52"; exon_number "3";
chr20	StringTie	exon	46729353	46729488	1000	+	.	gene_id "MSTRG.111654"; transcript_id "MSTRG.111654.52"; exon_number "4";
chr20	StringTie	exon	46733756	46735018	1000	+	.	gene_id "MSTRG.111654"; transcript_id "MSTRG.111654.52"; exon_number "5";
chr20	StringTie	exon	46735060	46736352	1000	+	.	gene_id "MSTRG.111654"; transcript_id "MSTRG.111654.52"; exon_number "6";
chr20	StringTie	transcript	46709592	46736484	1000	+	.	gene_id "MSTRG.111654"; transcript_id "MSTRG.111654.53";
chr20	StringTie	exon	46709592	46709740	1000	+	.	gene_id "MSTRG.111654"; transcript_id "MSTRG.111654.53"; exon_number "1";
chr20	StringTie	exon	46725041	46726324	1000	+	.	gene_id "MSTRG.111654"; transcript_id "MSTRG.111654.53"; exon_number "2";
chr20	StringTie	exon	46726864	46726986	1000	+	.	gene_id "MSTRG.111654"; transcript_id "MSTRG.111654.53"; exon_number "3";
chr20	StringTie	exon	46728169	46728319	1000	+	.	gene_id "MSTRG.111654"; transcript_id "MSTRG.111654.53"; exon_number "4";
chr20	StringTie	exon	46729353	46729488	1000	+	.	gene_id "MSTRG.111654"; transcript_id "MSTRG.111654.53"; exon_number "5";
chr20	StringTie	exon	46733756	46736484	1000	+	.	gene_id "MSTRG.111654"; transcript_id "MSTRG.111654.53"; exon_number "6";
chr20	StringTie	transcript	46709600	46736326	1000	+	.	gene_id "MSTRG.111654"; transcript_id "MSTRG.111654.54";
chr20	StringTie	exon	46709600	46709740	1000	+	.	gene_id "MSTRG.111654"; transcript_id "MSTRG.111654.54"; exon_number "1";
chr20	StringTie	exon	46725041	46725646	1000	+	.	gene_id "MSTRG.111654"; transcript_id "MSTRG.111654.54"; exon_number "2";
chr20	StringTie	exon	46725675	46726324	1000	+	.	gene_id "MSTRG.111654"; transcript_id "MSTRG.111654.54"; exon_number "3";
chr20	StringTie	exon	46726864	46726986	1000	+	.	gene_id "MSTRG.111654"; transcript_id "MSTRG.111654.54"; exon_number "4";
chr20	StringTie	exon	46729353	46729488	1000	+	.	gene_id "MSTRG.111654"; transcript_id "MSTRG.111654.54"; exon_number "5";
chr20	StringTie	exon	46733756	46736326	1000	+	.	gene_id "MSTRG.111654"; transcript_id "MSTRG.111654.54"; exon_number "6";
chr20	StringTie	transcript	46709604	46736400	1000	+	.	gene_id "MSTRG.111654"; transcript_id "MSTRG.111654.55";
chr20	StringTie	exon	46709604	46709740	1000	+	.	gene_id "MSTRG.111654"; transcript_id "MSTRG.111654.55"; exon_number "1";
chr20	StringTie	exon	46723181	46723263	1000	+	.	gene_id "MSTRG.111654"; transcript_id "MSTRG.111654.55"; exon_number "2";
chr20	StringTie	exon	46725041	46726324	1000	+	.	gene_id "MSTRG.111654"; transcript_id "MSTRG.111654.55"; exon_number "3";
chr20	StringTie	exon	46726864	46726986	1000	+	.	gene_id "MSTRG.111654"; transcript_id "MSTRG.111654.55"; exon_number "4";
chr20	StringTie	exon	46728169	46728319	1000	+	.	gene_id "MSTRG.111654"; transcript_id "MSTRG.111654.55"; exon_number "5";
chr20	StringTie	exon	46729353	46729488	1000	+	.	gene_id "MSTRG.111654"; transcript_id "MSTRG.111654.55"; exon_number "6";
chr20	StringTie	exon	46733756	46736400	1000	+	.	gene_id "MSTRG.111654"; transcript_id "MSTRG.111654.55"; exon_number "7";
chr20	StringTie	transcript	46709605	46736394	1000	+	.	gene_id "MSTRG.111654"; transcript_id "MSTRG.111654.56";
chr20	StringTie	exon	46709605	46710034	1000	+	.	gene_id "MSTRG.111654"; transcript_id "MSTRG.111654.56"; exon_number "1";
chr20	StringTie	exon	46725041	46726324	1000	+	.	gene_id "MSTRG.111654"; transcript_id "MSTRG.111654.56"; exon_number "2";
chr20	StringTie	exon	46726864	46726986	1000	+	.	gene_id "MSTRG.111654"; transcript_id "MSTRG.111654.56"; exon_number "3";
chr20	StringTie	exon	46733756	46736394	1000	+	.	gene_id "MSTRG.111654"; transcript_id "MSTRG.111654.56"; exon_number "4";
chr20	StringTie	transcript	46709619	46737159	1000	+	.	gene_id "MSTRG.111654"; transcript_id "MSTRG.111654.57";
chr20	StringTie	exon	46709619	46709740	1000	+	.	gene_id "MSTRG.111654"; transcript_id "MSTRG.111654.57"; exon_number "1";
chr20	StringTie	exon	46709983	46710034	1000	+	.	gene_id "MSTRG.111654"; transcript_id "MSTRG.111654.57"; exon_number "2";
chr20	StringTie	exon	46725041	46726324	1000	+	.	gene_id "MSTRG.111654"; transcript_id "MSTRG.111654.57"; exon_number "3";
chr20	StringTie	exon	46726883	46726986	1000	+	.	gene_id "MSTRG.111654"; transcript_id "MSTRG.111654.57"; exon_number "4";
chr20	StringTie	exon	46729353	46729488	1000	+	.	gene_id "MSTRG.111654"; transcript_id "MSTRG.111654.57"; exon_number "5";
chr20	StringTie	exon	46733756	46737159	1000	+	.	gene_id "MSTRG.111654"; transcript_id "MSTRG.111654.57"; exon_number "6";
chr20	StringTie	transcript	46709619	46736359	1000	+	.	gene_id "MSTRG.111654"; transcript_id "MSTRG.111654.58";
chr20	StringTie	exon	46709619	46709740	1000	+	.	gene_id "MSTRG.111654"; transcript_id "MSTRG.111654.58"; exon_number "1";
chr20	StringTie	exon	46725041	46726324	1000	+	.	gene_id "MSTRG.111654"; transcript_id "MSTRG.111654.58"; exon_number "2";
chr20	StringTie	exon	46726883	46726986	1000	+	.	gene_id "MSTRG.111654"; transcript_id "MSTRG.111654.58"; exon_number "3";
chr20	StringTie	exon	46733756	46736359	1000	+	.	gene_id "MSTRG.111654"; transcript_id "MSTRG.111654.58"; exon_number "4";
chr20	StringTie	transcript	46709620	46736366	1000	+	.	gene_id "MSTRG.111654"; transcript_id "MSTRG.111654.59";
chr20	StringTie	exon	46709620	46709740	1000	+	.	gene_id "MSTRG.111654"; transcript_id "MSTRG.111654.59"; exon_number "1";
chr20	StringTie	exon	46723181	46723263	1000	+	.	gene_id "MSTRG.111654"; transcript_id "MSTRG.111654.59"; exon_number "2";
chr20	StringTie	exon	46725041	46726324	1000	+	.	gene_id "MSTRG.111654"; transcript_id "MSTRG.111654.59"; exon_number "3";
chr20	StringTie	exon	46726883	46726986	1000	+	.	gene_id "MSTRG.111654"; transcript_id "MSTRG.111654.59"; exon_number "4";
chr20	StringTie	exon	46729353	46729488	1000	+	.	gene_id "MSTRG.111654"; transcript_id "MSTRG.111654.59"; exon_number "5";
chr20	StringTie	exon	46733756	46736366	1000	+	.	gene_id "MSTRG.111654"; transcript_id "MSTRG.111654.59"; exon_number "6";
chr20	StringTie	transcript	46708297	46736347	1000	+	.	gene_id "MSTRG.111654"; transcript_id "MSTRG.111654.6";
chr20	StringTie	exon	46708297	46708553	1000	+	.	gene_id "MSTRG.111654"; transcript_id "MSTRG.111654.6"; exon_number "1";
chr20	StringTie	exon	46725041	46726324	1000	+	.	gene_id "MSTRG.111654"; transcript_id "MSTRG.111654.6"; exon_number "2";
chr20	StringTie	exon	46726815	46726986	1000	+	.	gene_id "MSTRG.111654"; transcript_id "MSTRG.111654.6"; exon_number "3";
chr20	StringTie	exon	46733756	46736347	1000	+	.	gene_id "MSTRG.111654"; transcript_id "MSTRG.111654.6"; exon_number "4";
chr20	StringTie	transcript	46709623	46736343	1000	+	.	gene_id "MSTRG.111654"; transcript_id "MSTRG.111654.60";
chr20	StringTie	exon	46709623	46709740	1000	+	.	gene_id "MSTRG.111654"; transcript_id "MSTRG.111654.60"; exon_number "1";
chr20	StringTie	exon	46724236	46724295	1000	+	.	gene_id "MSTRG.111654"; transcript_id "MSTRG.111654.60"; exon_number "2";
chr20	StringTie	exon	46725041	46726324	1000	+	.	gene_id "MSTRG.111654"; transcript_id "MSTRG.111654.60"; exon_number "3";
chr20	StringTie	exon	46726864	46726986	1000	+	.	gene_id "MSTRG.111654"; transcript_id "MSTRG.111654.60"; exon_number "4";
chr20	StringTie	exon	46729353	46729488	1000	+	.	gene_id "MSTRG.111654"; transcript_id "MSTRG.111654.60"; exon_number "5";
chr20	StringTie	exon	46733756	46736343	1000	+	.	gene_id "MSTRG.111654"; transcript_id "MSTRG.111654.60"; exon_number "6";
chr20	StringTie	transcript	46709626	46736360	1000	+	.	gene_id "MSTRG.111654"; transcript_id "MSTRG.111654.61";
chr20	StringTie	exon	46709626	46709740	1000	+	.	gene_id "MSTRG.111654"; transcript_id "MSTRG.111654.61"; exon_number "1";
chr20	StringTie	exon	46725041	46725646	1000	+	.	gene_id "MSTRG.111654"; transcript_id "MSTRG.111654.61"; exon_number "2";
chr20	StringTie	exon	46726864	46726986	1000	+	.	gene_id "MSTRG.111654"; transcript_id "MSTRG.111654.61"; exon_number "3";
chr20	StringTie	exon	46729353	46729488	1000	+	.	gene_id "MSTRG.111654"; transcript_id "MSTRG.111654.61"; exon_number "4";
chr20	StringTie	exon	46733756	46736360	1000	+	.	gene_id "MSTRG.111654"; transcript_id "MSTRG.111654.61"; exon_number "5";
chr20	StringTie	transcript	46709629	46736720	1000	+	.	gene_id "MSTRG.111654"; transcript_id "MSTRG.111654.62";
chr20	StringTie	exon	46709629	46709740	1000	+	.	gene_id "MSTRG.111654"; transcript_id "MSTRG.111654.62"; exon_number "1";
chr20	StringTie	exon	46725041	46726324	1000	+	.	gene_id "MSTRG.111654"; transcript_id "MSTRG.111654.62"; exon_number "2";
chr20	StringTie	exon	46726815	46726986	1000	+	.	gene_id "MSTRG.111654"; transcript_id "MSTRG.111654.62"; exon_number "3";
chr20	StringTie	exon	46728169	46728319	1000	+	.	gene_id "MSTRG.111654"; transcript_id "MSTRG.111654.62"; exon_number "4";
chr20	StringTie	exon	46729353	46729488	1000	+	.	gene_id "MSTRG.111654"; transcript_id "MSTRG.111654.62"; exon_number "5";
chr20	StringTie	exon	46733756	46736720	1000	+	.	gene_id "MSTRG.111654"; transcript_id "MSTRG.111654.62"; exon_number "6";
chr20	StringTie	transcript	46709634	46736326	1000	+	.	gene_id "MSTRG.111654"; transcript_id "MSTRG.111654.63";
chr20	StringTie	exon	46709634	46709740	1000	+	.	gene_id "MSTRG.111654"; transcript_id "MSTRG.111654.63"; exon_number "1";
chr20	StringTie	exon	46723181	46723263	1000	+	.	gene_id "MSTRG.111654"; transcript_id "MSTRG.111654.63"; exon_number "2";
chr20	StringTie	exon	46725041	46726324	1000	+	.	gene_id "MSTRG.111654"; transcript_id "MSTRG.111654.63"; exon_number "3";
chr20	StringTie	exon	46726864	46726986	1000	+	.	gene_id "MSTRG.111654"; transcript_id "MSTRG.111654.63"; exon_number "4";
chr20	StringTie	exon	46729353	46729504	1000	+	.	gene_id "MSTRG.111654"; transcript_id "MSTRG.111654.63"; exon_number "5";
chr20	StringTie	exon	46733756	46736326	1000	+	.	gene_id "MSTRG.111654"; transcript_id "MSTRG.111654.63"; exon_number "6";
chr20	StringTie	transcript	46709639	46736640	1000	+	.	gene_id "MSTRG.111654"; transcript_id "MSTRG.111654.64";
chr20	StringTie	exon	46709639	46709740	1000	+	.	gene_id "MSTRG.111654"; transcript_id "MSTRG.111654.64"; exon_number "1";
chr20	StringTie	exon	46725041	46726324	1000	+	.	gene_id "MSTRG.111654"; transcript_id "MSTRG.111654.64"; exon_number "2";
chr20	StringTie	exon	46726864	46726986	1000	+	.	gene_id "MSTRG.111654"; transcript_id "MSTRG.111654.64"; exon_number "3";
chr20	StringTie	exon	46729353	46729488	1000	+	.	gene_id "MSTRG.111654"; transcript_id "MSTRG.111654.64"; exon_number "4";
chr20	StringTie	exon	46733196	46733235	1000	+	.	gene_id "MSTRG.111654"; transcript_id "MSTRG.111654.64"; exon_number "5";
chr20	StringTie	exon	46733825	46736640	1000	+	.	gene_id "MSTRG.111654"; transcript_id "MSTRG.111654.64"; exon_number "6";
chr20	StringTie	transcript	46709656	46736513	1000	+	.	gene_id "MSTRG.111654"; transcript_id "MSTRG.111654.65";
chr20	StringTie	exon	46709656	46709740	1000	+	.	gene_id "MSTRG.111654"; transcript_id "MSTRG.111654.65"; exon_number "1";
chr20	StringTie	exon	46710900	46714652	1000	+	.	gene_id "MSTRG.111654"; transcript_id "MSTRG.111654.65"; exon_number "2";
chr20	StringTie	exon	46725041	46726324	1000	+	.	gene_id "MSTRG.111654"; transcript_id "MSTRG.111654.65"; exon_number "3";
chr20	StringTie	exon	46726815	46726986	1000	+	.	gene_id "MSTRG.111654"; transcript_id "MSTRG.111654.65"; exon_number "4";
chr20	StringTie	exon	46729353	46729488	1000	+	.	gene_id "MSTRG.111654"; transcript_id "MSTRG.111654.65"; exon_number "5";
chr20	StringTie	exon	46733756	46736513	1000	+	.	gene_id "MSTRG.111654"; transcript_id "MSTRG.111654.65"; exon_number "6";
chr20	StringTie	transcript	46709657	46736326	1000	+	.	gene_id "MSTRG.111654"; transcript_id "MSTRG.111654.66";
chr20	StringTie	exon	46709657	46709740	1000	+	.	gene_id "MSTRG.111654"; transcript_id "MSTRG.111654.66"; exon_number "1";
chr20	StringTie	exon	46725041	46726324	1000	+	.	gene_id "MSTRG.111654"; transcript_id "MSTRG.111654.66"; exon_number "2";
chr20	StringTie	exon	46726815	46726986	1000	+	.	gene_id "MSTRG.111654"; transcript_id "MSTRG.111654.66"; exon_number "3";
chr20	StringTie	exon	46733756	46736326	1000	+	.	gene_id "MSTRG.111654"; transcript_id "MSTRG.111654.66"; exon_number "4";
chr20	StringTie	transcript	46709658	46738329	1000	+	.	gene_id "MSTRG.111654"; transcript_id "MSTRG.111654.67";
chr20	StringTie	exon	46709658	46709740	1000	+	.	gene_id "MSTRG.111654"; transcript_id "MSTRG.111654.67"; exon_number "1";
chr20	StringTie	exon	46725041	46726324	1000	+	.	gene_id "MSTRG.111654"; transcript_id "MSTRG.111654.67"; exon_number "2";
chr20	StringTie	exon	46726864	46726986	1000	+	.	gene_id "MSTRG.111654"; transcript_id "MSTRG.111654.67"; exon_number "3";
chr20	StringTie	exon	46729353	46729488	1000	+	.	gene_id "MSTRG.111654"; transcript_id "MSTRG.111654.67"; exon_number "4";
chr20	StringTie	exon	46737773	46738329	1000	+	.	gene_id "MSTRG.111654"; transcript_id "MSTRG.111654.67"; exon_number "5";
chr20	StringTie	transcript	46709660	46736366	1000	+	.	gene_id "MSTRG.111654"; transcript_id "MSTRG.111654.68";
chr20	StringTie	exon	46709660	46711233	1000	+	.	gene_id "MSTRG.111654"; transcript_id "MSTRG.111654.68"; exon_number "1";
chr20	StringTie	exon	46725041	46726324	1000	+	.	gene_id "MSTRG.111654"; transcript_id "MSTRG.111654.68"; exon_number "2";
chr20	StringTie	exon	46726864	46726986	1000	+	.	gene_id "MSTRG.111654"; transcript_id "MSTRG.111654.68"; exon_number "3";
chr20	StringTie	exon	46729278	46729488	1000	+	.	gene_id "MSTRG.111654"; transcript_id "MSTRG.111654.68"; exon_number "4";
chr20	StringTie	exon	46732706	46736366	1000	+	.	gene_id "MSTRG.111654"; transcript_id "MSTRG.111654.68"; exon_number "5";
chr20	StringTie	transcript	46709660	46736366	1000	+	.	gene_id "MSTRG.111654"; transcript_id "MSTRG.111654.69";
chr20	StringTie	exon	46709660	46709740	1000	+	.	gene_id "MSTRG.111654"; transcript_id "MSTRG.111654.69"; exon_number "1";
chr20	StringTie	exon	46717147	46717274	1000	+	.	gene_id "MSTRG.111654"; transcript_id "MSTRG.111654.69"; exon_number "2";
chr20	StringTie	exon	46725041	46726324	1000	+	.	gene_id "MSTRG.111654"; transcript_id "MSTRG.111654.69"; exon_number "3";
chr20	StringTie	exon	46726864	46726986	1000	+	.	gene_id "MSTRG.111654"; transcript_id "MSTRG.111654.69"; exon_number "4";
chr20	StringTie	exon	46729353	46729488	1000	+	.	gene_id "MSTRG.111654"; transcript_id "MSTRG.111654.69"; exon_number "5";
chr20	StringTie	exon	46732706	46736366	1000	+	.	gene_id "MSTRG.111654"; transcript_id "MSTRG.111654.69"; exon_number "6";
chr20	StringTie	transcript	46708298	46736677	1000	+	.	gene_id "MSTRG.111654"; transcript_id "MSTRG.111654.7";
chr20	StringTie	exon	46708298	46708553	1000	+	.	gene_id "MSTRG.111654"; transcript_id "MSTRG.111654.7"; exon_number "1";
chr20	StringTie	exon	46725041	46726324	1000	+	.	gene_id "MSTRG.111654"; transcript_id "MSTRG.111654.7"; exon_number "2";
chr20	StringTie	exon	46726864	46726986	1000	+	.	gene_id "MSTRG.111654"; transcript_id "MSTRG.111654.7"; exon_number "3";
chr20	StringTie	exon	46728169	46728319	1000	+	.	gene_id "MSTRG.111654"; transcript_id "MSTRG.111654.7"; exon_number "4";
chr20	StringTie	exon	46729353	46729488	1000	+	.	gene_id "MSTRG.111654"; transcript_id "MSTRG.111654.7"; exon_number "5";
chr20	StringTie	exon	46733756	46736677	1000	+	.	gene_id "MSTRG.111654"; transcript_id "MSTRG.111654.7"; exon_number "6";
chr20	StringTie	transcript	46711138	46736420	1000	+	.	gene_id "MSTRG.111654"; transcript_id "MSTRG.111654.71";
chr20	StringTie	exon	46711138	46711233	1000	+	.	gene_id "MSTRG.111654"; transcript_id "MSTRG.111654.71"; exon_number "1";
chr20	StringTie	exon	46725041	46726324	1000	+	.	gene_id "MSTRG.111654"; transcript_id "MSTRG.111654.71"; exon_number "2";
chr20	StringTie	exon	46726864	46726986	1000	+	.	gene_id "MSTRG.111654"; transcript_id "MSTRG.111654.71"; exon_number "3";
chr20	StringTie	exon	46729353	46729488	1000	+	.	gene_id "MSTRG.111654"; transcript_id "MSTRG.111654.71"; exon_number "4";
chr20	StringTie	exon	46733756	46736420	1000	+	.	gene_id "MSTRG.111654"; transcript_id "MSTRG.111654.71"; exon_number "5";
chr20	StringTie	transcript	46711289	46736906	1000	+	.	gene_id "MSTRG.111654"; transcript_id "MSTRG.111654.72";
chr20	StringTie	exon	46711289	46714652	1000	+	.	gene_id "MSTRG.111654"; transcript_id "MSTRG.111654.72"; exon_number "1";
chr20	StringTie	exon	46725041	46726324	1000	+	.	gene_id "MSTRG.111654"; transcript_id "MSTRG.111654.72"; exon_number "2";
chr20	StringTie	exon	46726883	46726986	1000	+	.	gene_id "MSTRG.111654"; transcript_id "MSTRG.111654.72"; exon_number "3";
chr20	StringTie	exon	46729353	46729488	1000	+	.	gene_id "MSTRG.111654"; transcript_id "MSTRG.111654.72"; exon_number "4";
chr20	StringTie	exon	46733756	46736906	1000	+	.	gene_id "MSTRG.111654"; transcript_id "MSTRG.111654.72"; exon_number "5";
chr20	StringTie	transcript	46712169	46736559	1000	+	.	gene_id "MSTRG.111654"; transcript_id "MSTRG.111654.73";
chr20	StringTie	exon	46712169	46714622	1000	+	.	gene_id "MSTRG.111654"; transcript_id "MSTRG.111654.73"; exon_number "1";
chr20	StringTie	exon	46725041	46726324	1000	+	.	gene_id "MSTRG.111654"; transcript_id "MSTRG.111654.73"; exon_number "2";
chr20	StringTie	exon	46726815	46726986	1000	+	.	gene_id "MSTRG.111654"; transcript_id "MSTRG.111654.73"; exon_number "3";
chr20	StringTie	exon	46729353	46729488	1000	+	.	gene_id "MSTRG.111654"; transcript_id "MSTRG.111654.73"; exon_number "4";
chr20	StringTie	exon	46733756	46736559	1000	+	.	gene_id "MSTRG.111654"; transcript_id "MSTRG.111654.73"; exon_number "5";
chr20	StringTie	transcript	46712872	46736400	1000	+	.	gene_id "MSTRG.111654"; transcript_id "MSTRG.111654.74";
chr20	StringTie	exon	46712872	46714652	1000	+	.	gene_id "MSTRG.111654"; transcript_id "MSTRG.111654.74"; exon_number "1";
chr20	StringTie	exon	46725041	46726324	1000	+	.	gene_id "MSTRG.111654"; transcript_id "MSTRG.111654.74"; exon_number "2";
chr20	StringTie	exon	46726864	46726986	1000	+	.	gene_id "MSTRG.111654"; transcript_id "MSTRG.111654.74"; exon_number "3";
chr20	StringTie	exon	46728169	46728319	1000	+	.	gene_id "MSTRG.111654"; transcript_id "MSTRG.111654.74"; exon_number "4";
chr20	StringTie	exon	46729353	46729488	1000	+	.	gene_id "MSTRG.111654"; transcript_id "MSTRG.111654.74"; exon_number "5";
chr20	StringTie	exon	46733756	46736400	1000	+	.	gene_id "MSTRG.111654"; transcript_id "MSTRG.111654.74"; exon_number "6";
chr20	StringTie	transcript	46712911	46736532	1000	+	.	gene_id "MSTRG.111654"; transcript_id "MSTRG.111654.75";
chr20	StringTie	exon	46712911	46714652	1000	+	.	gene_id "MSTRG.111654"; transcript_id "MSTRG.111654.75"; exon_number "1";
chr20	StringTie	exon	46725041	46726324	1000	+	.	gene_id "MSTRG.111654"; transcript_id "MSTRG.111654.75"; exon_number "2";
chr20	StringTie	exon	46726883	46726986	1000	+	.	gene_id "MSTRG.111654"; transcript_id "MSTRG.111654.75"; exon_number "3";
chr20	StringTie	exon	46728169	46728319	1000	+	.	gene_id "MSTRG.111654"; transcript_id "MSTRG.111654.75"; exon_number "4";
chr20	StringTie	exon	46729353	46729488	1000	+	.	gene_id "MSTRG.111654"; transcript_id "MSTRG.111654.75"; exon_number "5";
chr20	StringTie	exon	46733756	46736532	1000	+	.	gene_id "MSTRG.111654"; transcript_id "MSTRG.111654.75"; exon_number "6";
chr20	StringTie	transcript	46713226	46736995	1000	+	.	gene_id "MSTRG.111654"; transcript_id "MSTRG.111654.76";
chr20	StringTie	exon	46713226	46714622	1000	+	.	gene_id "MSTRG.111654"; transcript_id "MSTRG.111654.76"; exon_number "1";
chr20	StringTie	exon	46725041	46726986	1000	+	.	gene_id "MSTRG.111654"; transcript_id "MSTRG.111654.76"; exon_number "2";
chr20	StringTie	exon	46729353	46729488	1000	+	.	gene_id "MSTRG.111654"; transcript_id "MSTRG.111654.76"; exon_number "3";
chr20	StringTie	exon	46733756	46736995	1000	+	.	gene_id "MSTRG.111654"; transcript_id "MSTRG.111654.76"; exon_number "4";
chr20	StringTie	transcript	46713798	46736412	1000	+	.	gene_id "MSTRG.111654"; transcript_id "MSTRG.111654.77";
chr20	StringTie	exon	46713798	46714652	1000	+	.	gene_id "MSTRG.111654"; transcript_id "MSTRG.111654.77"; exon_number "1";
chr20	StringTie	exon	46725041	46726324	1000	+	.	gene_id "MSTRG.111654"; transcript_id "MSTRG.111654.77"; exon_number "2";
chr20	StringTie	exon	46726864	46726986	1000	+	.	gene_id "MSTRG.111654"; transcript_id "MSTRG.111654.77"; exon_number "3";
chr20	StringTie	exon	46729353	46729504	1000	+	.	gene_id "MSTRG.111654"; transcript_id "MSTRG.111654.77"; exon_number "4";
chr20	StringTie	exon	46733756	46736412	1000	+	.	gene_id "MSTRG.111654"; transcript_id "MSTRG.111654.77"; exon_number "5";
chr20	StringTie	transcript	46714132	46736366	1000	+	.	gene_id "MSTRG.111654"; transcript_id "MSTRG.111654.78";
chr20	StringTie	exon	46714132	46714652	1000	+	.	gene_id "MSTRG.111654"; transcript_id "MSTRG.111654.78"; exon_number "1";
chr20	StringTie	exon	46725041	46726324	1000	+	.	gene_id "MSTRG.111654"; transcript_id "MSTRG.111654.78"; exon_number "2";
chr20	StringTie	exon	46726883	46726986	1000	+	.	gene_id "MSTRG.111654"; transcript_id "MSTRG.111654.78"; exon_number "3";
chr20	StringTie	exon	46728169	46728298	1000	+	.	gene_id "MSTRG.111654"; transcript_id "MSTRG.111654.78"; exon_number "4";
chr20	StringTie	exon	46729353	46729488	1000	+	.	gene_id "MSTRG.111654"; transcript_id "MSTRG.111654.78"; exon_number "5";
chr20	StringTie	exon	46733756	46736366	1000	+	.	gene_id "MSTRG.111654"; transcript_id "MSTRG.111654.78"; exon_number "6";
chr20	StringTie	transcript	46714421	46736400	1000	+	.	gene_id "MSTRG.111654"; transcript_id "MSTRG.111654.79";
chr20	StringTie	exon	46714421	46714622	1000	+	.	gene_id "MSTRG.111654"; transcript_id "MSTRG.111654.79"; exon_number "1";
chr20	StringTie	exon	46725041	46726324	1000	+	.	gene_id "MSTRG.111654"; transcript_id "MSTRG.111654.79"; exon_number "2";
chr20	StringTie	exon	46726864	46726986	1000	+	.	gene_id "MSTRG.111654"; transcript_id "MSTRG.111654.79"; exon_number "3";
chr20	StringTie	exon	46729353	46729504	1000	+	.	gene_id "MSTRG.111654"; transcript_id "MSTRG.111654.79"; exon_number "4";
chr20	StringTie	exon	46733756	46736400	1000	+	.	gene_id "MSTRG.111654"; transcript_id "MSTRG.111654.79"; exon_number "5";
chr20	StringTie	transcript	46708301	46736819	1000	+	.	gene_id "MSTRG.111654"; transcript_id "MSTRG.111654.8";
chr20	StringTie	exon	46708301	46708553	1000	+	.	gene_id "MSTRG.111654"; transcript_id "MSTRG.111654.8"; exon_number "1";
chr20	StringTie	exon	46725041	46726324	1000	+	.	gene_id "MSTRG.111654"; transcript_id "MSTRG.111654.8"; exon_number "2";
chr20	StringTie	exon	46726864	46726986	1000	+	.	gene_id "MSTRG.111654"; transcript_id "MSTRG.111654.8"; exon_number "3";
chr20	StringTie	exon	46729353	46729504	1000	+	.	gene_id "MSTRG.111654"; transcript_id "MSTRG.111654.8"; exon_number "4";
chr20	StringTie	exon	46733756	46736819	1000	+	.	gene_id "MSTRG.111654"; transcript_id "MSTRG.111654.8"; exon_number "5";
chr20	StringTie	transcript	46717008	46736311	1000	+	.	gene_id "MSTRG.111654"; transcript_id "MSTRG.111654.81";
chr20	StringTie	exon	46717008	46717274	1000	+	.	gene_id "MSTRG.111654"; transcript_id "MSTRG.111654.81"; exon_number "1";
chr20	StringTie	exon	46725041	46726324	1000	+	.	gene_id "MSTRG.111654"; transcript_id "MSTRG.111654.81"; exon_number "2";
chr20	StringTie	exon	46726864	46726986	1000	+	.	gene_id "MSTRG.111654"; transcript_id "MSTRG.111654.81"; exon_number "3";
chr20	StringTie	exon	46729353	46729488	1000	+	.	gene_id "MSTRG.111654"; transcript_id "MSTRG.111654.81"; exon_number "4";
chr20	StringTie	exon	46733756	46736311	1000	+	.	gene_id "MSTRG.111654"; transcript_id "MSTRG.111654.81"; exon_number "5";
chr20	StringTie	transcript	46718758	46736327	1000	+	.	gene_id "MSTRG.111654"; transcript_id "MSTRG.111654.82";
chr20	StringTie	exon	46718758	46718918	1000	+	.	gene_id "MSTRG.111654"; transcript_id "MSTRG.111654.82"; exon_number "1";
chr20	StringTie	exon	46725041	46726324	1000	+	.	gene_id "MSTRG.111654"; transcript_id "MSTRG.111654.82"; exon_number "2";
chr20	StringTie	exon	46726864	46726986	1000	+	.	gene_id "MSTRG.111654"; transcript_id "MSTRG.111654.82"; exon_number "3";
chr20	StringTie	exon	46729353	46729488	1000	+	.	gene_id "MSTRG.111654"; transcript_id "MSTRG.111654.82"; exon_number "4";
chr20	StringTie	exon	46733756	46736327	1000	+	.	gene_id "MSTRG.111654"; transcript_id "MSTRG.111654.82"; exon_number "5";
chr20	StringTie	transcript	46718820	46736347	1000	+	.	gene_id "MSTRG.111654"; transcript_id "MSTRG.111654.83";
chr20	StringTie	exon	46718820	46718918	1000	+	.	gene_id "MSTRG.111654"; transcript_id "MSTRG.111654.83"; exon_number "1";
chr20	StringTie	exon	46725041	46725460	1000	+	.	gene_id "MSTRG.111654"; transcript_id "MSTRG.111654.83"; exon_number "2";
chr20	StringTie	exon	46725927	46726324	1000	+	.	gene_id "MSTRG.111654"; transcript_id "MSTRG.111654.83"; exon_number "3";
chr20	StringTie	exon	46726883	46726986	1000	+	.	gene_id "MSTRG.111654"; transcript_id "MSTRG.111654.83"; exon_number "4";
chr20	StringTie	exon	46729353	46729488	1000	+	.	gene_id "MSTRG.111654"; transcript_id "MSTRG.111654.83"; exon_number "5";
chr20	StringTie	exon	46733756	46736347	1000	+	.	gene_id "MSTRG.111654"; transcript_id "MSTRG.111654.83"; exon_number "6";
chr20	StringTie	transcript	46719651	46736366	1000	+	.	gene_id "MSTRG.111654"; transcript_id "MSTRG.111654.84";
chr20	StringTie	exon	46719651	46720097	1000	+	.	gene_id "MSTRG.111654"; transcript_id "MSTRG.111654.84"; exon_number "1";
chr20	StringTie	exon	46725041	46726324	1000	+	.	gene_id "MSTRG.111654"; transcript_id "MSTRG.111654.84"; exon_number "2";
chr20	StringTie	exon	46726815	46726986	1000	+	.	gene_id "MSTRG.111654"; transcript_id "MSTRG.111654.84"; exon_number "3";
chr20	StringTie	exon	46729353	46729488	1000	+	.	gene_id "MSTRG.111654"; transcript_id "MSTRG.111654.84"; exon_number "4";
chr20	StringTie	exon	46732706	46736366	1000	+	.	gene_id "MSTRG.111654"; transcript_id "MSTRG.111654.84"; exon_number "5";
chr20	StringTie	transcript	46719940	46736351	1000	+	.	gene_id "MSTRG.111654"; transcript_id "MSTRG.111654.85";
chr20	StringTie	exon	46719940	46720097	1000	+	.	gene_id "MSTRG.111654"; transcript_id "MSTRG.111654.85"; exon_number "1";
chr20	StringTie	exon	46725041	46726324	1000	+	.	gene_id "MSTRG.111654"; transcript_id "MSTRG.111654.85"; exon_number "2";
chr20	StringTie	exon	46726864	46726986	1000	+	.	gene_id "MSTRG.111654"; transcript_id "MSTRG.111654.85"; exon_number "3";
chr20	StringTie	exon	46729353	46729488	1000	+	.	gene_id "MSTRG.111654"; transcript_id "MSTRG.111654.85"; exon_number "4";
chr20	StringTie	exon	46733756	46736351	1000	+	.	gene_id "MSTRG.111654"; transcript_id "MSTRG.111654.85"; exon_number "5";
chr20	StringTie	transcript	46721596	46736311	1000	+	.	gene_id "MSTRG.111654"; transcript_id "MSTRG.111654.86";
chr20	StringTie	exon	46721596	46721614	1000	+	.	gene_id "MSTRG.111654"; transcript_id "MSTRG.111654.86"; exon_number "1";
chr20	StringTie	exon	46725041	46726324	1000	+	.	gene_id "MSTRG.111654"; transcript_id "MSTRG.111654.86"; exon_number "2";
chr20	StringTie	exon	46726864	46726986	1000	+	.	gene_id "MSTRG.111654"; transcript_id "MSTRG.111654.86"; exon_number "3";
chr20	StringTie	exon	46729353	46729488	1000	+	.	gene_id "MSTRG.111654"; transcript_id "MSTRG.111654.86"; exon_number "4";
chr20	StringTie	exon	46733756	46736311	1000	+	.	gene_id "MSTRG.111654"; transcript_id "MSTRG.111654.86"; exon_number "5";
chr20	StringTie	transcript	46722849	46736327	1000	+	.	gene_id "MSTRG.111654"; transcript_id "MSTRG.111654.87";
chr20	StringTie	exon	46722849	46723263	1000	+	.	gene_id "MSTRG.111654"; transcript_id "MSTRG.111654.87"; exon_number "1";
chr20	StringTie	exon	46725041	46726324	1000	+	.	gene_id "MSTRG.111654"; transcript_id "MSTRG.111654.87"; exon_number "2";
chr20	StringTie	exon	46726864	46726986	1000	+	.	gene_id "MSTRG.111654"; transcript_id "MSTRG.111654.87"; exon_number "3";
chr20	StringTie	exon	46729353	46729488	1000	+	.	gene_id "MSTRG.111654"; transcript_id "MSTRG.111654.87"; exon_number "4";
chr20	StringTie	exon	46733756	46733851	1000	+	.	gene_id "MSTRG.111654"; transcript_id "MSTRG.111654.87"; exon_number "5";
chr20	StringTie	exon	46733916	46736327	1000	+	.	gene_id "MSTRG.111654"; transcript_id "MSTRG.111654.87"; exon_number "6";
chr20	StringTie	transcript	46724526	46736400	1000	+	.	gene_id "MSTRG.111654"; transcript_id "MSTRG.111654.88";
chr20	StringTie	exon	46724526	46726324	1000	+	.	gene_id "MSTRG.111654"; transcript_id "MSTRG.111654.88"; exon_number "1";
chr20	StringTie	exon	46726786	46726986	1000	+	.	gene_id "MSTRG.111654"; transcript_id "MSTRG.111654.88"; exon_number "2";
chr20	StringTie	exon	46729353	46729488	1000	+	.	gene_id "MSTRG.111654"; transcript_id "MSTRG.111654.88"; exon_number "3";
chr20	StringTie	exon	46733756	46736400	1000	+	.	gene_id "MSTRG.111654"; transcript_id "MSTRG.111654.88"; exon_number "4";
chr20	StringTie	transcript	46728133	46738329	1000	+	.	gene_id "MSTRG.111654"; transcript_id "MSTRG.111654.89";
chr20	StringTie	exon	46728133	46728319	1000	+	.	gene_id "MSTRG.111654"; transcript_id "MSTRG.111654.89"; exon_number "1";
chr20	StringTie	exon	46737773	46738329	1000	+	.	gene_id "MSTRG.111654"; transcript_id "MSTRG.111654.89"; exon_number "2";
chr20	StringTie	transcript	46708308	46736344	1000	+	.	gene_id "MSTRG.111654"; transcript_id "MSTRG.111654.9";
chr20	StringTie	exon	46708308	46708553	1000	+	.	gene_id "MSTRG.111654"; transcript_id "MSTRG.111654.9"; exon_number "1";
chr20	StringTie	exon	46725041	46726324	1000	+	.	gene_id "MSTRG.111654"; transcript_id "MSTRG.111654.9"; exon_number "2";
chr20	StringTie	exon	46726864	46726986	1000	+	.	gene_id "MSTRG.111654"; transcript_id "MSTRG.111654.9"; exon_number "3";
chr20	StringTie	exon	46729353	46729488	1000	+	.	gene_id "MSTRG.111654"; transcript_id "MSTRG.111654.9"; exon_number "4";
chr20	StringTie	exon	46733756	46735007	1000	+	.	gene_id "MSTRG.111654"; transcript_id "MSTRG.111654.9"; exon_number "5";
chr20	StringTie	exon	46735060	46736344	1000	+	.	gene_id "MSTRG.111654"; transcript_id "MSTRG.111654.9"; exon_number "6";
chr20	StringTie	transcript	46729087	46736318	1000	+	.	gene_id "MSTRG.111654"; transcript_id "MSTRG.111654.90";
chr20	StringTie	exon	46729087	46729188	1000	+	.	gene_id "MSTRG.111654"; transcript_id "MSTRG.111654.90"; exon_number "1";
chr20	StringTie	exon	46729353	46729488	1000	+	.	gene_id "MSTRG.111654"; transcript_id "MSTRG.111654.90"; exon_number "2";
chr20	StringTie	exon	46733756	46736318	1000	+	.	gene_id "MSTRG.111654"; transcript_id "MSTRG.111654.90"; exon_number "3";
chr20	StringTie	transcript	46725168	46726184	1000	-	.	gene_id "MSTRG.111655"; transcript_id "MSTRG.111655.1";
chr20	StringTie	exon	46725168	46725315	1000	-	.	gene_id "MSTRG.111655"; transcript_id "MSTRG.111655.1"; exon_number "1";
chr20	StringTie	exon	46725349	46725588	1000	-	.	gene_id "MSTRG.111655"; transcript_id "MSTRG.111655.1"; exon_number "2";
chr20	StringTie	exon	46726097	46726184	1000	-	.	gene_id "MSTRG.111655"; transcript_id "MSTRG.111655.1"; exon_number "3";
chr20	StringTie	transcript	46733786	46734134	1000	-	.	gene_id "MSTRG.111656"; transcript_id "MSTRG.111656.1";
chr20	StringTie	exon	46733786	46733847	1000	-	.	gene_id "MSTRG.111656"; transcript_id "MSTRG.111656.1"; exon_number "1";
chr20	StringTie	exon	46733967	46734134	1000	-	.	gene_id "MSTRG.111656"; transcript_id "MSTRG.111656.1"; exon_number "2";
chr20	StringTie	transcript	46734232	46734654	1000	-	.	gene_id "MSTRG.111657"; transcript_id "MSTRG.111657.1";
chr20	StringTie	exon	46734232	46734392	1000	-	.	gene_id "MSTRG.111657"; transcript_id "MSTRG.111657.1"; exon_number "1";
chr20	StringTie	exon	46734524	46734654	1000	-	.	gene_id "MSTRG.111657"; transcript_id "MSTRG.111657.1"; exon_number "2";
chr20	StringTie	transcript	46734296	46734588	1000	-	.	gene_id "MSTRG.111657"; transcript_id "MSTRG.111657.2";
chr20	StringTie	exon	46734296	46734441	1000	-	.	gene_id "MSTRG.111657"; transcript_id "MSTRG.111657.2"; exon_number "1";
chr20	StringTie	exon	46734524	46734588	1000	-	.	gene_id "MSTRG.111657"; transcript_id "MSTRG.111657.2"; exon_number "2";
chr20	StringTie	transcript	46739953	46742472	1000	+	.	gene_id "MSTRG.111658"; transcript_id "MSTRG.111658.1";
chr20	StringTie	exon	46739953	46740207	1000	+	.	gene_id "MSTRG.111658"; transcript_id "MSTRG.111658.1"; exon_number "1";
chr20	StringTie	exon	46740648	46742472	1000	+	.	gene_id "MSTRG.111658"; transcript_id "MSTRG.111658.1"; exon_number "2";
chr20	StringTie	transcript	46743746	46744636	1000	+	.	gene_id "MSTRG.111659"; transcript_id "MSTRG.111659.1";
chr20	StringTie	exon	46743746	46744636	1000	+	.	gene_id "MSTRG.111659"; transcript_id "MSTRG.111659.1"; exon_number "1";
chr1	StringTie	transcript	159519697	159543030	1000	-	.	gene_id "MSTRG.11166"; transcript_id "MSTRG.11166.1";
chr1	StringTie	exon	159519697	159525574	1000	-	.	gene_id "MSTRG.11166"; transcript_id "MSTRG.11166.1"; exon_number "1";
chr1	StringTie	exon	159542953	159543030	1000	-	.	gene_id "MSTRG.11166"; transcript_id "MSTRG.11166.1"; exon_number "2";
chr20	StringTie	transcript	46746189	46752111	1000	-	.	gene_id "MSTRG.111660"; transcript_id "MSTRG.111660.1";
chr20	StringTie	exon	46746189	46752111	1000	-	.	gene_id "MSTRG.111660"; transcript_id "MSTRG.111660.1"; exon_number "1";
chr20	StringTie	transcript	46748964	46751722	1000	-	.	gene_id "MSTRG.111660"; transcript_id "MSTRG.111660.2";
chr20	StringTie	exon	46748964	46750890	1000	-	.	gene_id "MSTRG.111660"; transcript_id "MSTRG.111660.2"; exon_number "1";
chr20	StringTie	exon	46751643	46751722	1000	-	.	gene_id "MSTRG.111660"; transcript_id "MSTRG.111660.2"; exon_number "2";
chr20	StringTie	transcript	46753432	46753653	1000	.	.	gene_id "MSTRG.111661"; transcript_id "MSTRG.111661.1";
chr20	StringTie	exon	46753432	46753653	1000	.	.	gene_id "MSTRG.111661"; transcript_id "MSTRG.111661.1"; exon_number "1";
chr20	StringTie	transcript	45248812	45254891	1000	+	.	gene_id "MSTRG.111662"; transcript_id "MSTRG.111662.1";
chr20	StringTie	exon	45248812	45253120	1000	+	.	gene_id "MSTRG.111662"; transcript_id "MSTRG.111662.1"; exon_number "1";
chr20	StringTie	exon	45253596	45254891	1000	+	.	gene_id "MSTRG.111662"; transcript_id "MSTRG.111662.1"; exon_number "2";
chr20	StringTie	transcript	45252227	45254531	1000	+	.	gene_id "MSTRG.111662"; transcript_id "MSTRG.111662.10";
chr20	StringTie	exon	45252227	45252330	1000	+	.	gene_id "MSTRG.111662"; transcript_id "MSTRG.111662.10"; exon_number "1";
chr20	StringTie	exon	45253034	45253058	1000	+	.	gene_id "MSTRG.111662"; transcript_id "MSTRG.111662.10"; exon_number "2";
chr20	StringTie	exon	45253626	45254531	1000	+	.	gene_id "MSTRG.111662"; transcript_id "MSTRG.111662.10"; exon_number "3";
chr20	StringTie	transcript	45252253	45254610	1000	+	.	gene_id "MSTRG.111662"; transcript_id "MSTRG.111662.11";
chr20	StringTie	exon	45252253	45252337	1000	+	.	gene_id "MSTRG.111662"; transcript_id "MSTRG.111662.11"; exon_number "1";
chr20	StringTie	exon	45253011	45253139	1000	+	.	gene_id "MSTRG.111662"; transcript_id "MSTRG.111662.11"; exon_number "2";
chr20	StringTie	exon	45253603	45253673	1000	+	.	gene_id "MSTRG.111662"; transcript_id "MSTRG.111662.11"; exon_number "3";
chr20	StringTie	exon	45254511	45254610	1000	+	.	gene_id "MSTRG.111662"; transcript_id "MSTRG.111662.11"; exon_number "4";
chr20	StringTie	transcript	45253486	45253738	1000	+	.	gene_id "MSTRG.111662"; transcript_id "MSTRG.111662.12";
chr20	StringTie	exon	45253486	45253602	1000	+	.	gene_id "MSTRG.111662"; transcript_id "MSTRG.111662.12"; exon_number "1";
chr20	StringTie	exon	45253626	45253738	1000	+	.	gene_id "MSTRG.111662"; transcript_id "MSTRG.111662.12"; exon_number "2";
chr20	StringTie	transcript	45253575	45254544	1000	+	.	gene_id "MSTRG.111662"; transcript_id "MSTRG.111662.13";
chr20	StringTie	exon	45253575	45253665	1000	+	.	gene_id "MSTRG.111662"; transcript_id "MSTRG.111662.13"; exon_number "1";
chr20	StringTie	exon	45253690	45254544	1000	+	.	gene_id "MSTRG.111662"; transcript_id "MSTRG.111662.13"; exon_number "2";
chr20	StringTie	transcript	45251435	45254621	1000	+	.	gene_id "MSTRG.111662"; transcript_id "MSTRG.111662.2";
chr20	StringTie	exon	45251435	45253139	1000	+	.	gene_id "MSTRG.111662"; transcript_id "MSTRG.111662.2"; exon_number "1";
chr20	StringTie	exon	45253626	45253673	1000	+	.	gene_id "MSTRG.111662"; transcript_id "MSTRG.111662.2"; exon_number "2";
chr20	StringTie	exon	45254502	45254621	1000	+	.	gene_id "MSTRG.111662"; transcript_id "MSTRG.111662.2"; exon_number "3";
chr20	StringTie	transcript	45251747	45254617	1000	+	.	gene_id "MSTRG.111662"; transcript_id "MSTRG.111662.3";
chr20	StringTie	exon	45251747	45252337	1000	+	.	gene_id "MSTRG.111662"; transcript_id "MSTRG.111662.3"; exon_number "1";
chr20	StringTie	exon	45253011	45253120	1000	+	.	gene_id "MSTRG.111662"; transcript_id "MSTRG.111662.3"; exon_number "2";
chr20	StringTie	exon	45253603	45253673	1000	+	.	gene_id "MSTRG.111662"; transcript_id "MSTRG.111662.3"; exon_number "3";
chr20	StringTie	exon	45254511	45254617	1000	+	.	gene_id "MSTRG.111662"; transcript_id "MSTRG.111662.3"; exon_number "4";
chr20	StringTie	transcript	45251770	45254575	1000	+	.	gene_id "MSTRG.111662"; transcript_id "MSTRG.111662.4";
chr20	StringTie	exon	45251770	45253139	1000	+	.	gene_id "MSTRG.111662"; transcript_id "MSTRG.111662.4"; exon_number "1";
chr20	StringTie	exon	45253674	45253689	1000	+	.	gene_id "MSTRG.111662"; transcript_id "MSTRG.111662.4"; exon_number "2";
chr20	StringTie	exon	45254502	45254575	1000	+	.	gene_id "MSTRG.111662"; transcript_id "MSTRG.111662.4"; exon_number "3";
chr20	StringTie	transcript	45252188	45253296	1000	+	.	gene_id "MSTRG.111662"; transcript_id "MSTRG.111662.5";
chr20	StringTie	exon	45252188	45252337	1000	+	.	gene_id "MSTRG.111662"; transcript_id "MSTRG.111662.5"; exon_number "1";
chr20	StringTie	exon	45252412	45253086	1000	+	.	gene_id "MSTRG.111662"; transcript_id "MSTRG.111662.5"; exon_number "2";
chr20	StringTie	exon	45253110	45253296	1000	+	.	gene_id "MSTRG.111662"; transcript_id "MSTRG.111662.5"; exon_number "3";
chr20	StringTie	transcript	45252193	45254612	1000	+	.	gene_id "MSTRG.111662"; transcript_id "MSTRG.111662.6";
chr20	StringTie	exon	45252193	45252337	1000	+	.	gene_id "MSTRG.111662"; transcript_id "MSTRG.111662.6"; exon_number "1";
chr20	StringTie	exon	45253011	45253095	1000	+	.	gene_id "MSTRG.111662"; transcript_id "MSTRG.111662.6"; exon_number "2";
chr20	StringTie	exon	45253626	45254612	1000	+	.	gene_id "MSTRG.111662"; transcript_id "MSTRG.111662.6"; exon_number "3";
chr20	StringTie	transcript	45252202	45253932	1000	+	.	gene_id "MSTRG.111662"; transcript_id "MSTRG.111662.7";
chr20	StringTie	exon	45252202	45252301	1000	+	.	gene_id "MSTRG.111662"; transcript_id "MSTRG.111662.7"; exon_number "1";
chr20	StringTie	exon	45252355	45252421	1000	+	.	gene_id "MSTRG.111662"; transcript_id "MSTRG.111662.7"; exon_number "2";
chr20	StringTie	exon	45253011	45253128	1000	+	.	gene_id "MSTRG.111662"; transcript_id "MSTRG.111662.7"; exon_number "3";
chr20	StringTie	exon	45253690	45253932	1000	+	.	gene_id "MSTRG.111662"; transcript_id "MSTRG.111662.7"; exon_number "4";
chr20	StringTie	transcript	45252216	45254652	1000	+	.	gene_id "MSTRG.111662"; transcript_id "MSTRG.111662.8";
chr20	StringTie	exon	45252216	45252337	1000	+	.	gene_id "MSTRG.111662"; transcript_id "MSTRG.111662.8"; exon_number "1";
chr20	StringTie	exon	45253011	45253139	1000	+	.	gene_id "MSTRG.111662"; transcript_id "MSTRG.111662.8"; exon_number "2";
chr20	StringTie	exon	45253603	45253696	1000	+	.	gene_id "MSTRG.111662"; transcript_id "MSTRG.111662.8"; exon_number "3";
chr20	StringTie	exon	45254517	45254652	1000	+	.	gene_id "MSTRG.111662"; transcript_id "MSTRG.111662.8"; exon_number "4";
chr20	StringTie	transcript	45252227	45254595	1000	+	.	gene_id "MSTRG.111662"; transcript_id "MSTRG.111662.9";
chr20	StringTie	exon	45252227	45252404	1000	+	.	gene_id "MSTRG.111662"; transcript_id "MSTRG.111662.9"; exon_number "1";
chr20	StringTie	exon	45253047	45253120	1000	+	.	gene_id "MSTRG.111662"; transcript_id "MSTRG.111662.9"; exon_number "2";
chr20	StringTie	exon	45253596	45253682	1000	+	.	gene_id "MSTRG.111662"; transcript_id "MSTRG.111662.9"; exon_number "3";
chr20	StringTie	exon	45254478	45254595	1000	+	.	gene_id "MSTRG.111662"; transcript_id "MSTRG.111662.9"; exon_number "4";
chr20	StringTie	transcript	45252239	45254564	1000	-	.	gene_id "MSTRG.111663"; transcript_id "ENST00000338380"; gene_name "SLPI"; ref_gene_id "ENSG00000124107";
chr20	StringTie	exon	45252239	45252419	1000	-	.	gene_id "MSTRG.111663"; transcript_id "ENST00000338380"; exon_number "1"; gene_name "SLPI"; ref_gene_id "ENSG00000124107";
chr20	StringTie	exon	45253002	45253151	1000	-	.	gene_id "MSTRG.111663"; transcript_id "ENST00000338380"; exon_number "2"; gene_name "SLPI"; ref_gene_id "ENSG00000124107";
chr20	StringTie	exon	45253575	45253733	1000	-	.	gene_id "MSTRG.111663"; transcript_id "ENST00000338380"; exon_number "3"; gene_name "SLPI"; ref_gene_id "ENSG00000124107";
chr20	StringTie	exon	45254459	45254564	1000	-	.	gene_id "MSTRG.111663"; transcript_id "ENST00000338380"; exon_number "4"; gene_name "SLPI"; ref_gene_id "ENSG00000124107";
chr20	StringTie	transcript	45293767	45308297	1000	-	.	gene_id "MSTRG.111663"; transcript_id "ENST00000353917"; gene_name "MATN4"; ref_gene_id "ENSG00000124159";
chr20	StringTie	exon	45293767	45293826	1000	-	.	gene_id "MSTRG.111663"; transcript_id "ENST00000353917"; exon_number "1"; gene_name "MATN4"; ref_gene_id "ENSG00000124159";
chr20	StringTie	exon	45293909	45294015	1000	-	.	gene_id "MSTRG.111663"; transcript_id "ENST00000353917"; exon_number "2"; gene_name "MATN4"; ref_gene_id "ENSG00000124159";
chr20	StringTie	exon	45297918	45298070	1000	-	.	gene_id "MSTRG.111663"; transcript_id "ENST00000353917"; exon_number "3"; gene_name "MATN4"; ref_gene_id "ENSG00000124159";
chr20	StringTie	exon	45298170	45298583	1000	-	.	gene_id "MSTRG.111663"; transcript_id "ENST00000353917"; exon_number "4"; gene_name "MATN4"; ref_gene_id "ENSG00000124159";
chr20	StringTie	exon	45300887	45301009	1000	-	.	gene_id "MSTRG.111663"; transcript_id "ENST00000353917"; exon_number "5"; gene_name "MATN4"; ref_gene_id "ENSG00000124159";
chr20	StringTie	exon	45304228	45304797	1000	-	.	gene_id "MSTRG.111663"; transcript_id "ENST00000353917"; exon_number "6"; gene_name "MATN4"; ref_gene_id "ENSG00000124159";
chr20	StringTie	exon	45305510	45305616	1000	-	.	gene_id "MSTRG.111663"; transcript_id "ENST00000353917"; exon_number "7"; gene_name "MATN4"; ref_gene_id "ENSG00000124159";
chr20	StringTie	exon	45308175	45308297	1000	-	.	gene_id "MSTRG.111663"; transcript_id "ENST00000353917"; exon_number "8"; gene_name "MATN4"; ref_gene_id "ENSG00000124159";
chr20	StringTie	transcript	45293450	45308327	1000	-	.	gene_id "MSTRG.111663"; transcript_id "ENST00000360607"; gene_name "MATN4"; ref_gene_id "ENSG00000124159";
chr20	StringTie	exon	45293450	45293825	1000	-	.	gene_id "MSTRG.111663"; transcript_id "ENST00000360607"; exon_number "1"; gene_name "MATN4"; ref_gene_id "ENSG00000124159";
chr20	StringTie	exon	45293908	45294015	1000	-	.	gene_id "MSTRG.111663"; transcript_id "ENST00000360607"; exon_number "2"; gene_name "MATN4"; ref_gene_id "ENSG00000124159";
chr20	StringTie	exon	45297918	45298070	1000	-	.	gene_id "MSTRG.111663"; transcript_id "ENST00000360607"; exon_number "3"; gene_name "MATN4"; ref_gene_id "ENSG00000124159";
chr20	StringTie	exon	45298170	45298583	1000	-	.	gene_id "MSTRG.111663"; transcript_id "ENST00000360607"; exon_number "4"; gene_name "MATN4"; ref_gene_id "ENSG00000124159";
chr20	StringTie	exon	45300887	45301009	1000	-	.	gene_id "MSTRG.111663"; transcript_id "ENST00000360607"; exon_number "5"; gene_name "MATN4"; ref_gene_id "ENSG00000124159";
chr20	StringTie	exon	45301102	45301224	1000	-	.	gene_id "MSTRG.111663"; transcript_id "ENST00000360607"; exon_number "6"; gene_name "MATN4"; ref_gene_id "ENSG00000124159";
chr20	StringTie	exon	45304228	45304797	1000	-	.	gene_id "MSTRG.111663"; transcript_id "ENST00000360607"; exon_number "7"; gene_name "MATN4"; ref_gene_id "ENSG00000124159";
chr20	StringTie	exon	45305510	45305616	1000	-	.	gene_id "MSTRG.111663"; transcript_id "ENST00000360607"; exon_number "8"; gene_name "MATN4"; ref_gene_id "ENSG00000124159";
chr20	StringTie	exon	45308175	45308327	1000	-	.	gene_id "MSTRG.111663"; transcript_id "ENST00000360607"; exon_number "9"; gene_name "MATN4"; ref_gene_id "ENSG00000124159";
chr20	StringTie	transcript	45325288	45348424	1000	-	.	gene_id "MSTRG.111663"; transcript_id "ENST00000372733"; gene_name "SDC4"; ref_gene_id "ENSG00000124145";
chr20	StringTie	exon	45325288	45327415	1000	-	.	gene_id "MSTRG.111663"; transcript_id "ENST00000372733"; exon_number "1"; gene_name "SDC4"; ref_gene_id "ENSG00000124145";
chr20	StringTie	exon	45330366	45330564	1000	-	.	gene_id "MSTRG.111663"; transcript_id "ENST00000372733"; exon_number "2"; gene_name "SDC4"; ref_gene_id "ENSG00000124145";
chr20	StringTie	exon	45333023	45333069	1000	-	.	gene_id "MSTRG.111663"; transcript_id "ENST00000372733"; exon_number "3"; gene_name "SDC4"; ref_gene_id "ENSG00000124145";
chr20	StringTie	exon	45335782	45335920	1000	-	.	gene_id "MSTRG.111663"; transcript_id "ENST00000372733"; exon_number "4"; gene_name "SDC4"; ref_gene_id "ENSG00000124145";
chr20	StringTie	exon	45348325	45348424	1000	-	.	gene_id "MSTRG.111663"; transcript_id "ENST00000372733"; exon_number "5"; gene_name "SDC4"; ref_gene_id "ENSG00000124145";
chr20	StringTie	transcript	45293445	45305591	1000	-	.	gene_id "MSTRG.111663"; transcript_id "ENST00000372754"; gene_name "MATN4"; ref_gene_id "ENSG00000124159";
chr20	StringTie	exon	45293445	45293825	1000	-	.	gene_id "MSTRG.111663"; transcript_id "ENST00000372754"; exon_number "1"; gene_name "MATN4"; ref_gene_id "ENSG00000124159";
chr20	StringTie	exon	45293908	45294015	1000	-	.	gene_id "MSTRG.111663"; transcript_id "ENST00000372754"; exon_number "2"; gene_name "MATN4"; ref_gene_id "ENSG00000124159";
chr20	StringTie	exon	45297918	45298070	1000	-	.	gene_id "MSTRG.111663"; transcript_id "ENST00000372754"; exon_number "3"; gene_name "MATN4"; ref_gene_id "ENSG00000124159";
chr20	StringTie	exon	45298170	45298583	1000	-	.	gene_id "MSTRG.111663"; transcript_id "ENST00000372754"; exon_number "4"; gene_name "MATN4"; ref_gene_id "ENSG00000124159";
chr20	StringTie	exon	45300887	45301009	1000	-	.	gene_id "MSTRG.111663"; transcript_id "ENST00000372754"; exon_number "5"; gene_name "MATN4"; ref_gene_id "ENSG00000124159";
chr20	StringTie	exon	45301102	45301224	1000	-	.	gene_id "MSTRG.111663"; transcript_id "ENST00000372754"; exon_number "6"; gene_name "MATN4"; ref_gene_id "ENSG00000124159";
chr20	StringTie	exon	45301321	45301443	1000	-	.	gene_id "MSTRG.111663"; transcript_id "ENST00000372754"; exon_number "7"; gene_name "MATN4"; ref_gene_id "ENSG00000124159";
chr20	StringTie	exon	45303389	45303511	1000	-	.	gene_id "MSTRG.111663"; transcript_id "ENST00000372754"; exon_number "8"; gene_name "MATN4"; ref_gene_id "ENSG00000124159";
chr20	StringTie	exon	45304228	45304797	1000	-	.	gene_id "MSTRG.111663"; transcript_id "ENST00000372754"; exon_number "9"; gene_name "MATN4"; ref_gene_id "ENSG00000124159";
chr20	StringTie	exon	45305510	45305591	1000	-	.	gene_id "MSTRG.111663"; transcript_id "ENST00000372754"; exon_number "10"; gene_name "MATN4"; ref_gene_id "ENSG00000124159";
chr20	StringTie	transcript	45293445	45305591	1000	-	.	gene_id "MSTRG.111663"; transcript_id "ENST00000372756"; gene_name "MATN4"; ref_gene_id "ENSG00000124159";
chr20	StringTie	exon	45293445	45293825	1000	-	.	gene_id "MSTRG.111663"; transcript_id "ENST00000372756"; exon_number "1"; gene_name "MATN4"; ref_gene_id "ENSG00000124159";
chr20	StringTie	exon	45293908	45294015	1000	-	.	gene_id "MSTRG.111663"; transcript_id "ENST00000372756"; exon_number "2"; gene_name "MATN4"; ref_gene_id "ENSG00000124159";
chr20	StringTie	exon	45297918	45298070	1000	-	.	gene_id "MSTRG.111663"; transcript_id "ENST00000372756"; exon_number "3"; gene_name "MATN4"; ref_gene_id "ENSG00000124159";
chr20	StringTie	exon	45298170	45298583	1000	-	.	gene_id "MSTRG.111663"; transcript_id "ENST00000372756"; exon_number "4"; gene_name "MATN4"; ref_gene_id "ENSG00000124159";
chr20	StringTie	exon	45300887	45301009	1000	-	.	gene_id "MSTRG.111663"; transcript_id "ENST00000372756"; exon_number "5"; gene_name "MATN4"; ref_gene_id "ENSG00000124159";
chr20	StringTie	exon	45301102	45301224	1000	-	.	gene_id "MSTRG.111663"; transcript_id "ENST00000372756"; exon_number "6"; gene_name "MATN4"; ref_gene_id "ENSG00000124159";
chr20	StringTie	exon	45301321	45301443	1000	-	.	gene_id "MSTRG.111663"; transcript_id "ENST00000372756"; exon_number "7"; gene_name "MATN4"; ref_gene_id "ENSG00000124159";
chr20	StringTie	exon	45304228	45304797	1000	-	.	gene_id "MSTRG.111663"; transcript_id "ENST00000372756"; exon_number "8"; gene_name "MATN4"; ref_gene_id "ENSG00000124159";
chr20	StringTie	exon	45305510	45305591	1000	-	.	gene_id "MSTRG.111663"; transcript_id "ENST00000372756"; exon_number "9"; gene_name "MATN4"; ref_gene_id "ENSG00000124159";
chr20	StringTie	transcript	45293767	45308529	1000	-	.	gene_id "MSTRG.111663"; transcript_id "ENST00000537548"; gene_name "MATN4"; ref_gene_id "ENSG00000124159";
chr20	StringTie	exon	45293767	45293826	1000	-	.	gene_id "MSTRG.111663"; transcript_id "ENST00000537548"; exon_number "1"; gene_name "MATN4"; ref_gene_id "ENSG00000124159";
chr20	StringTie	exon	45293909	45294015	1000	-	.	gene_id "MSTRG.111663"; transcript_id "ENST00000537548"; exon_number "2"; gene_name "MATN4"; ref_gene_id "ENSG00000124159";
chr20	StringTie	exon	45297918	45298070	1000	-	.	gene_id "MSTRG.111663"; transcript_id "ENST00000537548"; exon_number "3"; gene_name "MATN4"; ref_gene_id "ENSG00000124159";
chr20	StringTie	exon	45298170	45298583	1000	-	.	gene_id "MSTRG.111663"; transcript_id "ENST00000537548"; exon_number "4"; gene_name "MATN4"; ref_gene_id "ENSG00000124159";
chr20	StringTie	exon	45300887	45301009	1000	-	.	gene_id "MSTRG.111663"; transcript_id "ENST00000537548"; exon_number "5"; gene_name "MATN4"; ref_gene_id "ENSG00000124159";
chr20	StringTie	exon	45301102	45301224	1000	-	.	gene_id "MSTRG.111663"; transcript_id "ENST00000537548"; exon_number "6"; gene_name "MATN4"; ref_gene_id "ENSG00000124159";
chr20	StringTie	exon	45301321	45301443	1000	-	.	gene_id "MSTRG.111663"; transcript_id "ENST00000537548"; exon_number "7"; gene_name "MATN4"; ref_gene_id "ENSG00000124159";
chr20	StringTie	exon	45304228	45304797	1000	-	.	gene_id "MSTRG.111663"; transcript_id "ENST00000537548"; exon_number "8"; gene_name "MATN4"; ref_gene_id "ENSG00000124159";
chr20	StringTie	exon	45305510	45305616	1000	-	.	gene_id "MSTRG.111663"; transcript_id "ENST00000537548"; exon_number "9"; gene_name "MATN4"; ref_gene_id "ENSG00000124159";
chr20	StringTie	exon	45308175	45308297	1000	-	.	gene_id "MSTRG.111663"; transcript_id "ENST00000537548"; exon_number "10"; gene_name "MATN4"; ref_gene_id "ENSG00000124159";
chr20	StringTie	exon	45308442	45308529	1000	-	.	gene_id "MSTRG.111663"; transcript_id "ENST00000537548"; exon_number "11"; gene_name "MATN4"; ref_gene_id "ENSG00000124159";
chr20	StringTie	transcript	45345115	45345823	1000	-	.	gene_id "MSTRG.111663"; transcript_id "ENST00000613646"; gene_name "RP3-453C12.14"; ref_gene_id "ENSG00000275894";
chr20	StringTie	exon	45345115	45345823	1000	-	.	gene_id "MSTRG.111663"; transcript_id "ENST00000613646"; exon_number "1"; gene_name "RP3-453C12.14"; ref_gene_id "ENSG00000275894";
chr20	StringTie	transcript	45251800	45257998	1000	-	.	gene_id "MSTRG.111663"; transcript_id "MSTRG.111663.1";
chr20	StringTie	exon	45251800	45252419	1000	-	.	gene_id "MSTRG.111663"; transcript_id "MSTRG.111663.1"; exon_number "1";
chr20	StringTie	exon	45253002	45253147	1000	-	.	gene_id "MSTRG.111663"; transcript_id "MSTRG.111663.1"; exon_number "2";
chr20	StringTie	exon	45253575	45253733	1000	-	.	gene_id "MSTRG.111663"; transcript_id "MSTRG.111663.1"; exon_number "3";
chr20	StringTie	exon	45254459	45254562	1000	-	.	gene_id "MSTRG.111663"; transcript_id "MSTRG.111663.1"; exon_number "4";
chr20	StringTie	exon	45257902	45257998	1000	-	.	gene_id "MSTRG.111663"; transcript_id "MSTRG.111663.1"; exon_number "5";
chr20	StringTie	transcript	45252237	45254574	1000	-	.	gene_id "MSTRG.111663"; transcript_id "MSTRG.111663.10";
chr20	StringTie	exon	45252237	45252419	1000	-	.	gene_id "MSTRG.111663"; transcript_id "MSTRG.111663.10"; exon_number "1";
chr20	StringTie	exon	45253002	45253147	1000	-	.	gene_id "MSTRG.111663"; transcript_id "MSTRG.111663.10"; exon_number "2";
chr20	StringTie	exon	45253575	45253638	1000	-	.	gene_id "MSTRG.111663"; transcript_id "MSTRG.111663.10"; exon_number "3";
chr20	StringTie	exon	45254471	45254574	1000	-	.	gene_id "MSTRG.111663"; transcript_id "MSTRG.111663.10"; exon_number "4";
chr20	StringTie	transcript	45325283	45348493	1000	-	.	gene_id "MSTRG.111663"; transcript_id "MSTRG.111663.100";
chr20	StringTie	exon	45325283	45327055	1000	-	.	gene_id "MSTRG.111663"; transcript_id "MSTRG.111663.100"; exon_number "1";
chr20	StringTie	exon	45327093	45327415	1000	-	.	gene_id "MSTRG.111663"; transcript_id "MSTRG.111663.100"; exon_number "2";
chr20	StringTie	exon	45330366	45330564	1000	-	.	gene_id "MSTRG.111663"; transcript_id "MSTRG.111663.100"; exon_number "3";
chr20	StringTie	exon	45333023	45333069	1000	-	.	gene_id "MSTRG.111663"; transcript_id "MSTRG.111663.100"; exon_number "4";
chr20	StringTie	exon	45335782	45335920	1000	-	.	gene_id "MSTRG.111663"; transcript_id "MSTRG.111663.100"; exon_number "5";
chr20	StringTie	exon	45348325	45348493	1000	-	.	gene_id "MSTRG.111663"; transcript_id "MSTRG.111663.100"; exon_number "6";
chr20	StringTie	transcript	45325283	45348440	1000	-	.	gene_id "MSTRG.111663"; transcript_id "MSTRG.111663.101";
chr20	StringTie	exon	45325283	45327415	1000	-	.	gene_id "MSTRG.111663"; transcript_id "MSTRG.111663.101"; exon_number "1";
chr20	StringTie	exon	45330366	45331219	1000	-	.	gene_id "MSTRG.111663"; transcript_id "MSTRG.111663.101"; exon_number "2";
chr20	StringTie	exon	45333023	45333069	1000	-	.	gene_id "MSTRG.111663"; transcript_id "MSTRG.111663.101"; exon_number "3";
chr20	StringTie	exon	45335773	45335920	1000	-	.	gene_id "MSTRG.111663"; transcript_id "MSTRG.111663.101"; exon_number "4";
chr20	StringTie	exon	45341175	45341296	1000	-	.	gene_id "MSTRG.111663"; transcript_id "MSTRG.111663.101"; exon_number "5";
chr20	StringTie	exon	45348325	45348440	1000	-	.	gene_id "MSTRG.111663"; transcript_id "MSTRG.111663.101"; exon_number "6";
chr20	StringTie	transcript	45325283	45348424	1000	-	.	gene_id "MSTRG.111663"; transcript_id "MSTRG.111663.102";
chr20	StringTie	exon	45325283	45327261	1000	-	.	gene_id "MSTRG.111663"; transcript_id "MSTRG.111663.102"; exon_number "1";
chr20	StringTie	exon	45327329	45327415	1000	-	.	gene_id "MSTRG.111663"; transcript_id "MSTRG.111663.102"; exon_number "2";
chr20	StringTie	exon	45330366	45330564	1000	-	.	gene_id "MSTRG.111663"; transcript_id "MSTRG.111663.102"; exon_number "3";
chr20	StringTie	exon	45333023	45333069	1000	-	.	gene_id "MSTRG.111663"; transcript_id "MSTRG.111663.102"; exon_number "4";
chr20	StringTie	exon	45335782	45335920	1000	-	.	gene_id "MSTRG.111663"; transcript_id "MSTRG.111663.102"; exon_number "5";
chr20	StringTie	exon	45348325	45348424	1000	-	.	gene_id "MSTRG.111663"; transcript_id "MSTRG.111663.102"; exon_number "6";
chr20	StringTie	transcript	45325283	45348440	1000	-	.	gene_id "MSTRG.111663"; transcript_id "MSTRG.111663.103";
chr20	StringTie	exon	45325283	45327415	1000	-	.	gene_id "MSTRG.111663"; transcript_id "MSTRG.111663.103"; exon_number "1";
chr20	StringTie	exon	45330366	45330564	1000	-	.	gene_id "MSTRG.111663"; transcript_id "MSTRG.111663.103"; exon_number "2";
chr20	StringTie	exon	45333023	45333069	1000	-	.	gene_id "MSTRG.111663"; transcript_id "MSTRG.111663.103"; exon_number "3";
chr20	StringTie	exon	45335782	45335842	1000	-	.	gene_id "MSTRG.111663"; transcript_id "MSTRG.111663.103"; exon_number "4";
chr20	StringTie	exon	45335906	45335920	1000	-	.	gene_id "MSTRG.111663"; transcript_id "MSTRG.111663.103"; exon_number "5";
chr20	StringTie	exon	45348325	45348440	1000	-	.	gene_id "MSTRG.111663"; transcript_id "MSTRG.111663.103"; exon_number "6";
chr20	StringTie	transcript	45325284	45348425	1000	-	.	gene_id "MSTRG.111663"; transcript_id "MSTRG.111663.104";
chr20	StringTie	exon	45325284	45327180	1000	-	.	gene_id "MSTRG.111663"; transcript_id "MSTRG.111663.104"; exon_number "1";
chr20	StringTie	exon	45330481	45330564	1000	-	.	gene_id "MSTRG.111663"; transcript_id "MSTRG.111663.104"; exon_number "2";
chr20	StringTie	exon	45333023	45333069	1000	-	.	gene_id "MSTRG.111663"; transcript_id "MSTRG.111663.104"; exon_number "3";
chr20	StringTie	exon	45335782	45335920	1000	-	.	gene_id "MSTRG.111663"; transcript_id "MSTRG.111663.104"; exon_number "4";
chr20	StringTie	exon	45348325	45348425	1000	-	.	gene_id "MSTRG.111663"; transcript_id "MSTRG.111663.104"; exon_number "5";
chr20	StringTie	transcript	45325284	45348469	1000	-	.	gene_id "MSTRG.111663"; transcript_id "MSTRG.111663.105";
chr20	StringTie	exon	45325284	45327415	1000	-	.	gene_id "MSTRG.111663"; transcript_id "MSTRG.111663.105"; exon_number "1";
chr20	StringTie	exon	45333023	45333069	1000	-	.	gene_id "MSTRG.111663"; transcript_id "MSTRG.111663.105"; exon_number "2";
chr20	StringTie	exon	45335782	45335920	1000	-	.	gene_id "MSTRG.111663"; transcript_id "MSTRG.111663.105"; exon_number "3";
chr20	StringTie	exon	45348325	45348469	1000	-	.	gene_id "MSTRG.111663"; transcript_id "MSTRG.111663.105"; exon_number "4";
chr20	StringTie	transcript	45325284	45336074	1000	-	.	gene_id "MSTRG.111663"; transcript_id "MSTRG.111663.106";
chr20	StringTie	exon	45325284	45327147	1000	-	.	gene_id "MSTRG.111663"; transcript_id "MSTRG.111663.106"; exon_number "1";
chr20	StringTie	exon	45330366	45330564	1000	-	.	gene_id "MSTRG.111663"; transcript_id "MSTRG.111663.106"; exon_number "2";
chr20	StringTie	exon	45333023	45333069	1000	-	.	gene_id "MSTRG.111663"; transcript_id "MSTRG.111663.106"; exon_number "3";
chr20	StringTie	exon	45335782	45336074	1000	-	.	gene_id "MSTRG.111663"; transcript_id "MSTRG.111663.106"; exon_number "4";
chr20	StringTie	transcript	45325284	45342963	1000	-	.	gene_id "MSTRG.111663"; transcript_id "MSTRG.111663.107";
chr20	StringTie	exon	45325284	45327415	1000	-	.	gene_id "MSTRG.111663"; transcript_id "MSTRG.111663.107"; exon_number "1";
chr20	StringTie	exon	45330366	45330564	1000	-	.	gene_id "MSTRG.111663"; transcript_id "MSTRG.111663.107"; exon_number "2";
chr20	StringTie	exon	45333023	45333069	1000	-	.	gene_id "MSTRG.111663"; transcript_id "MSTRG.111663.107"; exon_number "3";
chr20	StringTie	exon	45335782	45335877	1000	-	.	gene_id "MSTRG.111663"; transcript_id "MSTRG.111663.107"; exon_number "4";
chr20	StringTie	exon	45342765	45342963	1000	-	.	gene_id "MSTRG.111663"; transcript_id "MSTRG.111663.107"; exon_number "5";
chr20	StringTie	transcript	45325284	45337140	1000	-	.	gene_id "MSTRG.111663"; transcript_id "MSTRG.111663.108";
chr20	StringTie	exon	45325284	45327415	1000	-	.	gene_id "MSTRG.111663"; transcript_id "MSTRG.111663.108"; exon_number "1";
chr20	StringTie	exon	45330366	45330564	1000	-	.	gene_id "MSTRG.111663"; transcript_id "MSTRG.111663.108"; exon_number "2";
chr20	StringTie	exon	45333023	45333069	1000	-	.	gene_id "MSTRG.111663"; transcript_id "MSTRG.111663.108"; exon_number "3";
chr20	StringTie	exon	45335782	45335920	1000	-	.	gene_id "MSTRG.111663"; transcript_id "MSTRG.111663.108"; exon_number "4";
chr20	StringTie	exon	45337108	45337140	1000	-	.	gene_id "MSTRG.111663"; transcript_id "MSTRG.111663.108"; exon_number "5";
chr20	StringTie	transcript	45325284	45348417	1000	-	.	gene_id "MSTRG.111663"; transcript_id "MSTRG.111663.109";
chr20	StringTie	exon	45325284	45330441	1000	-	.	gene_id "MSTRG.111663"; transcript_id "MSTRG.111663.109"; exon_number "1";
chr20	StringTie	exon	45330481	45330564	1000	-	.	gene_id "MSTRG.111663"; transcript_id "MSTRG.111663.109"; exon_number "2";
chr20	StringTie	exon	45333023	45333069	1000	-	.	gene_id "MSTRG.111663"; transcript_id "MSTRG.111663.109"; exon_number "3";
chr20	StringTie	exon	45335782	45335920	1000	-	.	gene_id "MSTRG.111663"; transcript_id "MSTRG.111663.109"; exon_number "4";
chr20	StringTie	exon	45348279	45348417	1000	-	.	gene_id "MSTRG.111663"; transcript_id "MSTRG.111663.109"; exon_number "5";
chr20	StringTie	transcript	45252237	45254296	1000	-	.	gene_id "MSTRG.111663"; transcript_id "MSTRG.111663.11";
chr20	StringTie	exon	45252237	45252419	1000	-	.	gene_id "MSTRG.111663"; transcript_id "MSTRG.111663.11"; exon_number "1";
chr20	StringTie	exon	45253002	45253147	1000	-	.	gene_id "MSTRG.111663"; transcript_id "MSTRG.111663.11"; exon_number "2";
chr20	StringTie	exon	45253575	45253733	1000	-	.	gene_id "MSTRG.111663"; transcript_id "MSTRG.111663.11"; exon_number "3";
chr20	StringTie	exon	45253834	45254296	1000	-	.	gene_id "MSTRG.111663"; transcript_id "MSTRG.111663.11"; exon_number "4";
chr20	StringTie	transcript	45325284	45348460	1000	-	.	gene_id "MSTRG.111663"; transcript_id "MSTRG.111663.110";
chr20	StringTie	exon	45325284	45326724	1000	-	.	gene_id "MSTRG.111663"; transcript_id "MSTRG.111663.110"; exon_number "1";
chr20	StringTie	exon	45326780	45327415	1000	-	.	gene_id "MSTRG.111663"; transcript_id "MSTRG.111663.110"; exon_number "2";
chr20	StringTie	exon	45330366	45330564	1000	-	.	gene_id "MSTRG.111663"; transcript_id "MSTRG.111663.110"; exon_number "3";
chr20	StringTie	exon	45333023	45333069	1000	-	.	gene_id "MSTRG.111663"; transcript_id "MSTRG.111663.110"; exon_number "4";
chr20	StringTie	exon	45335782	45335920	1000	-	.	gene_id "MSTRG.111663"; transcript_id "MSTRG.111663.110"; exon_number "5";
chr20	StringTie	exon	45348325	45348460	1000	-	.	gene_id "MSTRG.111663"; transcript_id "MSTRG.111663.110"; exon_number "6";
chr20	StringTie	transcript	45325284	45348431	1000	-	.	gene_id "MSTRG.111663"; transcript_id "MSTRG.111663.111";
chr20	StringTie	exon	45325284	45327415	1000	-	.	gene_id "MSTRG.111663"; transcript_id "MSTRG.111663.111"; exon_number "1";
chr20	StringTie	exon	45330366	45330402	1000	-	.	gene_id "MSTRG.111663"; transcript_id "MSTRG.111663.111"; exon_number "2";
chr20	StringTie	exon	45330439	45330564	1000	-	.	gene_id "MSTRG.111663"; transcript_id "MSTRG.111663.111"; exon_number "3";
chr20	StringTie	exon	45333023	45333069	1000	-	.	gene_id "MSTRG.111663"; transcript_id "MSTRG.111663.111"; exon_number "4";
chr20	StringTie	exon	45335782	45335920	1000	-	.	gene_id "MSTRG.111663"; transcript_id "MSTRG.111663.111"; exon_number "5";
chr20	StringTie	exon	45348325	45348431	1000	-	.	gene_id "MSTRG.111663"; transcript_id "MSTRG.111663.111"; exon_number "6";
chr20	StringTie	transcript	45325284	45348438	1000	-	.	gene_id "MSTRG.111663"; transcript_id "MSTRG.111663.112";
chr20	StringTie	exon	45325284	45327415	1000	-	.	gene_id "MSTRG.111663"; transcript_id "MSTRG.111663.112"; exon_number "1";
chr20	StringTie	exon	45330132	45330239	1000	-	.	gene_id "MSTRG.111663"; transcript_id "MSTRG.111663.112"; exon_number "2";
chr20	StringTie	exon	45330366	45330564	1000	-	.	gene_id "MSTRG.111663"; transcript_id "MSTRG.111663.112"; exon_number "3";
chr20	StringTie	exon	45333023	45333069	1000	-	.	gene_id "MSTRG.111663"; transcript_id "MSTRG.111663.112"; exon_number "4";
chr20	StringTie	exon	45335773	45335920	1000	-	.	gene_id "MSTRG.111663"; transcript_id "MSTRG.111663.112"; exon_number "5";
chr20	StringTie	exon	45348325	45348438	1000	-	.	gene_id "MSTRG.111663"; transcript_id "MSTRG.111663.112"; exon_number "6";
chr20	StringTie	transcript	45325284	45348432	1000	-	.	gene_id "MSTRG.111663"; transcript_id "MSTRG.111663.113";
chr20	StringTie	exon	45325284	45327415	1000	-	.	gene_id "MSTRG.111663"; transcript_id "MSTRG.111663.113"; exon_number "1";
chr20	StringTie	exon	45330132	45330239	1000	-	.	gene_id "MSTRG.111663"; transcript_id "MSTRG.111663.113"; exon_number "2";
chr20	StringTie	exon	45330366	45330564	1000	-	.	gene_id "MSTRG.111663"; transcript_id "MSTRG.111663.113"; exon_number "3";
chr20	StringTie	exon	45333023	45333069	1000	-	.	gene_id "MSTRG.111663"; transcript_id "MSTRG.111663.113"; exon_number "4";
chr20	StringTie	exon	45335782	45335920	1000	-	.	gene_id "MSTRG.111663"; transcript_id "MSTRG.111663.113"; exon_number "5";
chr20	StringTie	exon	45341175	45341296	1000	-	.	gene_id "MSTRG.111663"; transcript_id "MSTRG.111663.113"; exon_number "6";
chr20	StringTie	exon	45348325	45348432	1000	-	.	gene_id "MSTRG.111663"; transcript_id "MSTRG.111663.113"; exon_number "7";
chr20	StringTie	transcript	45325285	45348445	1000	-	.	gene_id "MSTRG.111663"; transcript_id "MSTRG.111663.114";
chr20	StringTie	exon	45325285	45326886	1000	-	.	gene_id "MSTRG.111663"; transcript_id "MSTRG.111663.114"; exon_number "1";
chr20	StringTie	exon	45327181	45327415	1000	-	.	gene_id "MSTRG.111663"; transcript_id "MSTRG.111663.114"; exon_number "2";
chr20	StringTie	exon	45330366	45330564	1000	-	.	gene_id "MSTRG.111663"; transcript_id "MSTRG.111663.114"; exon_number "3";
chr20	StringTie	exon	45333023	45333069	1000	-	.	gene_id "MSTRG.111663"; transcript_id "MSTRG.111663.114"; exon_number "4";
chr20	StringTie	exon	45335782	45335920	1000	-	.	gene_id "MSTRG.111663"; transcript_id "MSTRG.111663.114"; exon_number "5";
chr20	StringTie	exon	45348325	45348445	1000	-	.	gene_id "MSTRG.111663"; transcript_id "MSTRG.111663.114"; exon_number "6";
chr20	StringTie	transcript	45325285	45345050	1000	-	.	gene_id "MSTRG.111663"; transcript_id "MSTRG.111663.115";
chr20	StringTie	exon	45325285	45327415	1000	-	.	gene_id "MSTRG.111663"; transcript_id "MSTRG.111663.115"; exon_number "1";
chr20	StringTie	exon	45330366	45330564	1000	-	.	gene_id "MSTRG.111663"; transcript_id "MSTRG.111663.115"; exon_number "2";
chr20	StringTie	exon	45333023	45333069	1000	-	.	gene_id "MSTRG.111663"; transcript_id "MSTRG.111663.115"; exon_number "3";
chr20	StringTie	exon	45335782	45335920	1000	-	.	gene_id "MSTRG.111663"; transcript_id "MSTRG.111663.115"; exon_number "4";
chr20	StringTie	exon	45344469	45345050	1000	-	.	gene_id "MSTRG.111663"; transcript_id "MSTRG.111663.115"; exon_number "5";
chr20	StringTie	transcript	45325285	45327557	1000	-	.	gene_id "MSTRG.111663"; transcript_id "MSTRG.111663.116";
chr20	StringTie	exon	45325285	45327203	1000	-	.	gene_id "MSTRG.111663"; transcript_id "MSTRG.111663.116"; exon_number "1";
chr20	StringTie	exon	45327329	45327557	1000	-	.	gene_id "MSTRG.111663"; transcript_id "MSTRG.111663.116"; exon_number "2";
chr20	StringTie	transcript	45325285	45348436	1000	-	.	gene_id "MSTRG.111663"; transcript_id "MSTRG.111663.117";
chr20	StringTie	exon	45325285	45327415	1000	-	.	gene_id "MSTRG.111663"; transcript_id "MSTRG.111663.117"; exon_number "1";
chr20	StringTie	exon	45330366	45330564	1000	-	.	gene_id "MSTRG.111663"; transcript_id "MSTRG.111663.117"; exon_number "2";
chr20	StringTie	exon	45335782	45335920	1000	-	.	gene_id "MSTRG.111663"; transcript_id "MSTRG.111663.117"; exon_number "3";
chr20	StringTie	exon	45348325	45348436	1000	-	.	gene_id "MSTRG.111663"; transcript_id "MSTRG.111663.117"; exon_number "4";
chr20	StringTie	transcript	45325285	45338110	1000	-	.	gene_id "MSTRG.111663"; transcript_id "MSTRG.111663.118";
chr20	StringTie	exon	45325285	45327415	1000	-	.	gene_id "MSTRG.111663"; transcript_id "MSTRG.111663.118"; exon_number "1";
chr20	StringTie	exon	45330366	45330564	1000	-	.	gene_id "MSTRG.111663"; transcript_id "MSTRG.111663.118"; exon_number "2";
chr20	StringTie	exon	45333023	45333069	1000	-	.	gene_id "MSTRG.111663"; transcript_id "MSTRG.111663.118"; exon_number "3";
chr20	StringTie	exon	45335782	45335920	1000	-	.	gene_id "MSTRG.111663"; transcript_id "MSTRG.111663.118"; exon_number "4";
chr20	StringTie	exon	45338078	45338110	1000	-	.	gene_id "MSTRG.111663"; transcript_id "MSTRG.111663.118"; exon_number "5";
chr20	StringTie	transcript	45325285	45348414	1000	-	.	gene_id "MSTRG.111663"; transcript_id "MSTRG.111663.119";
chr20	StringTie	exon	45325285	45327415	1000	-	.	gene_id "MSTRG.111663"; transcript_id "MSTRG.111663.119"; exon_number "1";
chr20	StringTie	exon	45330366	45330563	1000	-	.	gene_id "MSTRG.111663"; transcript_id "MSTRG.111663.119"; exon_number "2";
chr20	StringTie	exon	45333023	45333069	1000	-	.	gene_id "MSTRG.111663"; transcript_id "MSTRG.111663.119"; exon_number "3";
chr20	StringTie	exon	45335782	45335920	1000	-	.	gene_id "MSTRG.111663"; transcript_id "MSTRG.111663.119"; exon_number "4";
chr20	StringTie	exon	45348325	45348414	1000	-	.	gene_id "MSTRG.111663"; transcript_id "MSTRG.111663.119"; exon_number "5";
chr20	StringTie	transcript	45252239	45253873	1000	-	.	gene_id "MSTRG.111663"; transcript_id "MSTRG.111663.12";
chr20	StringTie	exon	45252239	45252419	1000	-	.	gene_id "MSTRG.111663"; transcript_id "MSTRG.111663.12"; exon_number "1";
chr20	StringTie	exon	45253002	45253151	1000	-	.	gene_id "MSTRG.111663"; transcript_id "MSTRG.111663.12"; exon_number "2";
chr20	StringTie	exon	45253575	45253733	1000	-	.	gene_id "MSTRG.111663"; transcript_id "MSTRG.111663.12"; exon_number "3";
chr20	StringTie	exon	45253834	45253873	1000	-	.	gene_id "MSTRG.111663"; transcript_id "MSTRG.111663.12"; exon_number "4";
chr20	StringTie	transcript	45325285	45342569	1000	-	.	gene_id "MSTRG.111663"; transcript_id "MSTRG.111663.120";
chr20	StringTie	exon	45325285	45327415	1000	-	.	gene_id "MSTRG.111663"; transcript_id "MSTRG.111663.120"; exon_number "1";
chr20	StringTie	exon	45330366	45330564	1000	-	.	gene_id "MSTRG.111663"; transcript_id "MSTRG.111663.120"; exon_number "2";
chr20	StringTie	exon	45333023	45333069	1000	-	.	gene_id "MSTRG.111663"; transcript_id "MSTRG.111663.120"; exon_number "3";
chr20	StringTie	exon	45335773	45335920	1000	-	.	gene_id "MSTRG.111663"; transcript_id "MSTRG.111663.120"; exon_number "4";
chr20	StringTie	exon	45342523	45342569	1000	-	.	gene_id "MSTRG.111663"; transcript_id "MSTRG.111663.120"; exon_number "5";
chr20	StringTie	transcript	45325285	45342729	1000	-	.	gene_id "MSTRG.111663"; transcript_id "MSTRG.111663.121";
chr20	StringTie	exon	45325285	45327415	1000	-	.	gene_id "MSTRG.111663"; transcript_id "MSTRG.111663.121"; exon_number "1";
chr20	StringTie	exon	45330366	45330564	1000	-	.	gene_id "MSTRG.111663"; transcript_id "MSTRG.111663.121"; exon_number "2";
chr20	StringTie	exon	45333023	45333069	1000	-	.	gene_id "MSTRG.111663"; transcript_id "MSTRG.111663.121"; exon_number "3";
chr20	StringTie	exon	45335782	45335920	1000	-	.	gene_id "MSTRG.111663"; transcript_id "MSTRG.111663.121"; exon_number "4";
chr20	StringTie	exon	45342158	45342729	1000	-	.	gene_id "MSTRG.111663"; transcript_id "MSTRG.111663.121"; exon_number "5";
chr20	StringTie	transcript	45325285	45348443	1000	-	.	gene_id "MSTRG.111663"; transcript_id "MSTRG.111663.122";
chr20	StringTie	exon	45325285	45326886	1000	-	.	gene_id "MSTRG.111663"; transcript_id "MSTRG.111663.122"; exon_number "1";
chr20	StringTie	exon	45326978	45327415	1000	-	.	gene_id "MSTRG.111663"; transcript_id "MSTRG.111663.122"; exon_number "2";
chr20	StringTie	exon	45330366	45330564	1000	-	.	gene_id "MSTRG.111663"; transcript_id "MSTRG.111663.122"; exon_number "3";
chr20	StringTie	exon	45333023	45333069	1000	-	.	gene_id "MSTRG.111663"; transcript_id "MSTRG.111663.122"; exon_number "4";
chr20	StringTie	exon	45335782	45335920	1000	-	.	gene_id "MSTRG.111663"; transcript_id "MSTRG.111663.122"; exon_number "5";
chr20	StringTie	exon	45348325	45348443	1000	-	.	gene_id "MSTRG.111663"; transcript_id "MSTRG.111663.122"; exon_number "6";
chr20	StringTie	transcript	45325285	45348424	1000	-	.	gene_id "MSTRG.111663"; transcript_id "MSTRG.111663.123";
chr20	StringTie	exon	45325285	45326886	1000	-	.	gene_id "MSTRG.111663"; transcript_id "MSTRG.111663.123"; exon_number "1";
chr20	StringTie	exon	45327181	45330239	1000	-	.	gene_id "MSTRG.111663"; transcript_id "MSTRG.111663.123"; exon_number "2";
chr20	StringTie	exon	45330366	45330564	1000	-	.	gene_id "MSTRG.111663"; transcript_id "MSTRG.111663.123"; exon_number "3";
chr20	StringTie	exon	45333023	45333069	1000	-	.	gene_id "MSTRG.111663"; transcript_id "MSTRG.111663.123"; exon_number "4";
chr20	StringTie	exon	45335782	45335920	1000	-	.	gene_id "MSTRG.111663"; transcript_id "MSTRG.111663.123"; exon_number "5";
chr20	StringTie	exon	45348325	45348424	1000	-	.	gene_id "MSTRG.111663"; transcript_id "MSTRG.111663.123"; exon_number "6";
chr20	StringTie	transcript	45325286	45348447	1000	-	.	gene_id "MSTRG.111663"; transcript_id "MSTRG.111663.124";
chr20	StringTie	exon	45325286	45327180	1000	-	.	gene_id "MSTRG.111663"; transcript_id "MSTRG.111663.124"; exon_number "1";
chr20	StringTie	exon	45330481	45330564	1000	-	.	gene_id "MSTRG.111663"; transcript_id "MSTRG.111663.124"; exon_number "2";
chr20	StringTie	exon	45333023	45333069	1000	-	.	gene_id "MSTRG.111663"; transcript_id "MSTRG.111663.124"; exon_number "3";
chr20	StringTie	exon	45348325	45348447	1000	-	.	gene_id "MSTRG.111663"; transcript_id "MSTRG.111663.124"; exon_number "4";
chr20	StringTie	transcript	45325287	45328154	1000	-	.	gene_id "MSTRG.111663"; transcript_id "MSTRG.111663.125";
chr20	StringTie	exon	45325287	45325606	1000	-	.	gene_id "MSTRG.111663"; transcript_id "MSTRG.111663.125"; exon_number "1";
chr20	StringTie	exon	45325682	45328154	1000	-	.	gene_id "MSTRG.111663"; transcript_id "MSTRG.111663.125"; exon_number "2";
chr20	StringTie	transcript	45325287	45348431	1000	-	.	gene_id "MSTRG.111663"; transcript_id "MSTRG.111663.126";
chr20	StringTie	exon	45325287	45327418	1000	-	.	gene_id "MSTRG.111663"; transcript_id "MSTRG.111663.126"; exon_number "1";
chr20	StringTie	exon	45330524	45330564	1000	-	.	gene_id "MSTRG.111663"; transcript_id "MSTRG.111663.126"; exon_number "2";
chr20	StringTie	exon	45333023	45333069	1000	-	.	gene_id "MSTRG.111663"; transcript_id "MSTRG.111663.126"; exon_number "3";
chr20	StringTie	exon	45335773	45335920	1000	-	.	gene_id "MSTRG.111663"; transcript_id "MSTRG.111663.126"; exon_number "4";
chr20	StringTie	exon	45348325	45348431	1000	-	.	gene_id "MSTRG.111663"; transcript_id "MSTRG.111663.126"; exon_number "5";
chr20	StringTie	transcript	45325287	45348439	1000	-	.	gene_id "MSTRG.111663"; transcript_id "MSTRG.111663.127";
chr20	StringTie	exon	45325287	45327324	1000	-	.	gene_id "MSTRG.111663"; transcript_id "MSTRG.111663.127"; exon_number "1";
chr20	StringTie	exon	45330366	45330564	1000	-	.	gene_id "MSTRG.111663"; transcript_id "MSTRG.111663.127"; exon_number "2";
chr20	StringTie	exon	45333023	45333069	1000	-	.	gene_id "MSTRG.111663"; transcript_id "MSTRG.111663.127"; exon_number "3";
chr20	StringTie	exon	45335782	45335920	1000	-	.	gene_id "MSTRG.111663"; transcript_id "MSTRG.111663.127"; exon_number "4";
chr20	StringTie	exon	45348325	45348439	1000	-	.	gene_id "MSTRG.111663"; transcript_id "MSTRG.111663.127"; exon_number "5";
chr20	StringTie	transcript	45325287	45348433	1000	-	.	gene_id "MSTRG.111663"; transcript_id "MSTRG.111663.128";
chr20	StringTie	exon	45325287	45327415	1000	-	.	gene_id "MSTRG.111663"; transcript_id "MSTRG.111663.128"; exon_number "1";
chr20	StringTie	exon	45330366	45330564	1000	-	.	gene_id "MSTRG.111663"; transcript_id "MSTRG.111663.128"; exon_number "2";
chr20	StringTie	exon	45333023	45333069	1000	-	.	gene_id "MSTRG.111663"; transcript_id "MSTRG.111663.128"; exon_number "3";
chr20	StringTie	exon	45335631	45335920	1000	-	.	gene_id "MSTRG.111663"; transcript_id "MSTRG.111663.128"; exon_number "4";
chr20	StringTie	exon	45348325	45348433	1000	-	.	gene_id "MSTRG.111663"; transcript_id "MSTRG.111663.128"; exon_number "5";
chr20	StringTie	transcript	45325287	45348431	1000	-	.	gene_id "MSTRG.111663"; transcript_id "MSTRG.111663.129";
chr20	StringTie	exon	45325287	45327328	1000	-	.	gene_id "MSTRG.111663"; transcript_id "MSTRG.111663.129"; exon_number "1";
chr20	StringTie	exon	45330402	45330564	1000	-	.	gene_id "MSTRG.111663"; transcript_id "MSTRG.111663.129"; exon_number "2";
chr20	StringTie	exon	45333023	45333069	1000	-	.	gene_id "MSTRG.111663"; transcript_id "MSTRG.111663.129"; exon_number "3";
chr20	StringTie	exon	45335782	45335920	1000	-	.	gene_id "MSTRG.111663"; transcript_id "MSTRG.111663.129"; exon_number "4";
chr20	StringTie	exon	45348325	45348431	1000	-	.	gene_id "MSTRG.111663"; transcript_id "MSTRG.111663.129"; exon_number "5";
chr20	StringTie	transcript	45252239	45258012	1000	-	.	gene_id "MSTRG.111663"; transcript_id "MSTRG.111663.13";
chr20	StringTie	exon	45252239	45252419	1000	-	.	gene_id "MSTRG.111663"; transcript_id "MSTRG.111663.13"; exon_number "1";
chr20	StringTie	exon	45253002	45253151	1000	-	.	gene_id "MSTRG.111663"; transcript_id "MSTRG.111663.13"; exon_number "2";
chr20	StringTie	exon	45253575	45253733	1000	-	.	gene_id "MSTRG.111663"; transcript_id "MSTRG.111663.13"; exon_number "3";
chr20	StringTie	exon	45254459	45254562	1000	-	.	gene_id "MSTRG.111663"; transcript_id "MSTRG.111663.13"; exon_number "4";
chr20	StringTie	exon	45257798	45258012	1000	-	.	gene_id "MSTRG.111663"; transcript_id "MSTRG.111663.13"; exon_number "5";
chr20	StringTie	transcript	45325287	45348487	1000	-	.	gene_id "MSTRG.111663"; transcript_id "MSTRG.111663.130";
chr20	StringTie	exon	45325287	45325606	1000	-	.	gene_id "MSTRG.111663"; transcript_id "MSTRG.111663.130"; exon_number "1";
chr20	StringTie	exon	45325691	45327415	1000	-	.	gene_id "MSTRG.111663"; transcript_id "MSTRG.111663.130"; exon_number "2";
chr20	StringTie	exon	45330366	45330564	1000	-	.	gene_id "MSTRG.111663"; transcript_id "MSTRG.111663.130"; exon_number "3";
chr20	StringTie	exon	45333023	45333069	1000	-	.	gene_id "MSTRG.111663"; transcript_id "MSTRG.111663.130"; exon_number "4";
chr20	StringTie	exon	45335782	45335920	1000	-	.	gene_id "MSTRG.111663"; transcript_id "MSTRG.111663.130"; exon_number "5";
chr20	StringTie	exon	45348325	45348487	1000	-	.	gene_id "MSTRG.111663"; transcript_id "MSTRG.111663.130"; exon_number "6";
chr20	StringTie	transcript	45325288	45348454	1000	-	.	gene_id "MSTRG.111663"; transcript_id "MSTRG.111663.131";
chr20	StringTie	exon	45325288	45325963	1000	-	.	gene_id "MSTRG.111663"; transcript_id "MSTRG.111663.131"; exon_number "1";
chr20	StringTie	exon	45326029	45327415	1000	-	.	gene_id "MSTRG.111663"; transcript_id "MSTRG.111663.131"; exon_number "2";
chr20	StringTie	exon	45330366	45330564	1000	-	.	gene_id "MSTRG.111663"; transcript_id "MSTRG.111663.131"; exon_number "3";
chr20	StringTie	exon	45333023	45333069	1000	-	.	gene_id "MSTRG.111663"; transcript_id "MSTRG.111663.131"; exon_number "4";
chr20	StringTie	exon	45335782	45335920	1000	-	.	gene_id "MSTRG.111663"; transcript_id "MSTRG.111663.131"; exon_number "5";
chr20	StringTie	exon	45348325	45348454	1000	-	.	gene_id "MSTRG.111663"; transcript_id "MSTRG.111663.131"; exon_number "6";
chr20	StringTie	transcript	45325288	45348431	1000	-	.	gene_id "MSTRG.111663"; transcript_id "MSTRG.111663.132";
chr20	StringTie	exon	45325288	45325561	1000	-	.	gene_id "MSTRG.111663"; transcript_id "MSTRG.111663.132"; exon_number "1";
chr20	StringTie	exon	45325607	45327415	1000	-	.	gene_id "MSTRG.111663"; transcript_id "MSTRG.111663.132"; exon_number "2";
chr20	StringTie	exon	45330366	45330564	1000	-	.	gene_id "MSTRG.111663"; transcript_id "MSTRG.111663.132"; exon_number "3";
chr20	StringTie	exon	45333023	45333069	1000	-	.	gene_id "MSTRG.111663"; transcript_id "MSTRG.111663.132"; exon_number "4";
chr20	StringTie	exon	45335782	45335920	1000	-	.	gene_id "MSTRG.111663"; transcript_id "MSTRG.111663.132"; exon_number "5";
chr20	StringTie	exon	45348325	45348431	1000	-	.	gene_id "MSTRG.111663"; transcript_id "MSTRG.111663.132"; exon_number "6";
chr20	StringTie	transcript	45252245	45311595	1000	-	.	gene_id "MSTRG.111663"; transcript_id "MSTRG.111663.15";
chr20	StringTie	exon	45252245	45252419	1000	-	.	gene_id "MSTRG.111663"; transcript_id "MSTRG.111663.15"; exon_number "1";
chr20	StringTie	exon	45253002	45253151	1000	-	.	gene_id "MSTRG.111663"; transcript_id "MSTRG.111663.15"; exon_number "2";
chr20	StringTie	exon	45253575	45253733	1000	-	.	gene_id "MSTRG.111663"; transcript_id "MSTRG.111663.15"; exon_number "3";
chr20	StringTie	exon	45274173	45274289	1000	-	.	gene_id "MSTRG.111663"; transcript_id "MSTRG.111663.15"; exon_number "4";
chr20	StringTie	exon	45290874	45290919	1000	-	.	gene_id "MSTRG.111663"; transcript_id "MSTRG.111663.15"; exon_number "5";
chr20	StringTie	exon	45291468	45291565	1000	-	.	gene_id "MSTRG.111663"; transcript_id "MSTRG.111663.15"; exon_number "6";
chr20	StringTie	exon	45293105	45293825	1000	-	.	gene_id "MSTRG.111663"; transcript_id "MSTRG.111663.15"; exon_number "7";
chr20	StringTie	exon	45293908	45294015	1000	-	.	gene_id "MSTRG.111663"; transcript_id "MSTRG.111663.15"; exon_number "8";
chr20	StringTie	exon	45297918	45298070	1000	-	.	gene_id "MSTRG.111663"; transcript_id "MSTRG.111663.15"; exon_number "9";
chr20	StringTie	exon	45298170	45298583	1000	-	.	gene_id "MSTRG.111663"; transcript_id "MSTRG.111663.15"; exon_number "10";
chr20	StringTie	exon	45300887	45301009	1000	-	.	gene_id "MSTRG.111663"; transcript_id "MSTRG.111663.15"; exon_number "11";
chr20	StringTie	exon	45301102	45301224	1000	-	.	gene_id "MSTRG.111663"; transcript_id "MSTRG.111663.15"; exon_number "12";
chr20	StringTie	exon	45301321	45301443	1000	-	.	gene_id "MSTRG.111663"; transcript_id "MSTRG.111663.15"; exon_number "13";
chr20	StringTie	exon	45303389	45303511	1000	-	.	gene_id "MSTRG.111663"; transcript_id "MSTRG.111663.15"; exon_number "14";
chr20	StringTie	exon	45304228	45304797	1000	-	.	gene_id "MSTRG.111663"; transcript_id "MSTRG.111663.15"; exon_number "15";
chr20	StringTie	exon	45305510	45305616	1000	-	.	gene_id "MSTRG.111663"; transcript_id "MSTRG.111663.15"; exon_number "16";
chr20	StringTie	exon	45308175	45308297	1000	-	.	gene_id "MSTRG.111663"; transcript_id "MSTRG.111663.15"; exon_number "17";
chr20	StringTie	exon	45308442	45308684	1000	-	.	gene_id "MSTRG.111663"; transcript_id "MSTRG.111663.15"; exon_number "18";
chr20	StringTie	exon	45311521	45311595	1000	-	.	gene_id "MSTRG.111663"; transcript_id "MSTRG.111663.15"; exon_number "19";
chr20	StringTie	transcript	45252255	45290969	1000	-	.	gene_id "MSTRG.111663"; transcript_id "MSTRG.111663.16";
chr20	StringTie	exon	45252255	45252419	1000	-	.	gene_id "MSTRG.111663"; transcript_id "MSTRG.111663.16"; exon_number "1";
chr20	StringTie	exon	45253002	45253151	1000	-	.	gene_id "MSTRG.111663"; transcript_id "MSTRG.111663.16"; exon_number "2";
chr20	StringTie	exon	45253575	45253733	1000	-	.	gene_id "MSTRG.111663"; transcript_id "MSTRG.111663.16"; exon_number "3";
chr20	StringTie	exon	45290874	45290969	1000	-	.	gene_id "MSTRG.111663"; transcript_id "MSTRG.111663.16"; exon_number "4";
chr20	StringTie	transcript	45252258	45291081	1000	-	.	gene_id "MSTRG.111663"; transcript_id "MSTRG.111663.17";
chr20	StringTie	exon	45252258	45252419	1000	-	.	gene_id "MSTRG.111663"; transcript_id "MSTRG.111663.17"; exon_number "1";
chr20	StringTie	exon	45253002	45253147	1000	-	.	gene_id "MSTRG.111663"; transcript_id "MSTRG.111663.17"; exon_number "2";
chr20	StringTie	exon	45253575	45253733	1000	-	.	gene_id "MSTRG.111663"; transcript_id "MSTRG.111663.17"; exon_number "3";
chr20	StringTie	exon	45274173	45274289	1000	-	.	gene_id "MSTRG.111663"; transcript_id "MSTRG.111663.17"; exon_number "4";
chr20	StringTie	exon	45290854	45291081	1000	-	.	gene_id "MSTRG.111663"; transcript_id "MSTRG.111663.17"; exon_number "5";
chr20	StringTie	transcript	45274173	45293335	1000	-	.	gene_id "MSTRG.111663"; transcript_id "MSTRG.111663.18";
chr20	StringTie	exon	45274173	45274289	1000	-	.	gene_id "MSTRG.111663"; transcript_id "MSTRG.111663.18"; exon_number "1";
chr20	StringTie	exon	45290874	45291035	1000	-	.	gene_id "MSTRG.111663"; transcript_id "MSTRG.111663.18"; exon_number "2";
chr20	StringTie	exon	45291468	45291565	1000	-	.	gene_id "MSTRG.111663"; transcript_id "MSTRG.111663.18"; exon_number "3";
chr20	StringTie	exon	45293105	45293335	1000	-	.	gene_id "MSTRG.111663"; transcript_id "MSTRG.111663.18"; exon_number "4";
chr20	StringTie	transcript	45274177	45293339	1000	-	.	gene_id "MSTRG.111663"; transcript_id "MSTRG.111663.19";
chr20	StringTie	exon	45274177	45274289	1000	-	.	gene_id "MSTRG.111663"; transcript_id "MSTRG.111663.19"; exon_number "1";
chr20	StringTie	exon	45290874	45291565	1000	-	.	gene_id "MSTRG.111663"; transcript_id "MSTRG.111663.19"; exon_number "2";
chr20	StringTie	exon	45292853	45292986	1000	-	.	gene_id "MSTRG.111663"; transcript_id "MSTRG.111663.19"; exon_number "3";
chr20	StringTie	exon	45293105	45293339	1000	-	.	gene_id "MSTRG.111663"; transcript_id "MSTRG.111663.19"; exon_number "4";
chr20	StringTie	transcript	45251806	45308538	1000	-	.	gene_id "MSTRG.111663"; transcript_id "MSTRG.111663.2";
chr20	StringTie	exon	45251806	45252419	1000	-	.	gene_id "MSTRG.111663"; transcript_id "MSTRG.111663.2"; exon_number "1";
chr20	StringTie	exon	45253002	45253147	1000	-	.	gene_id "MSTRG.111663"; transcript_id "MSTRG.111663.2"; exon_number "2";
chr20	StringTie	exon	45253575	45253733	1000	-	.	gene_id "MSTRG.111663"; transcript_id "MSTRG.111663.2"; exon_number "3";
chr20	StringTie	exon	45274173	45274289	1000	-	.	gene_id "MSTRG.111663"; transcript_id "MSTRG.111663.2"; exon_number "4";
chr20	StringTie	exon	45290874	45291565	1000	-	.	gene_id "MSTRG.111663"; transcript_id "MSTRG.111663.2"; exon_number "5";
chr20	StringTie	exon	45293105	45294015	1000	-	.	gene_id "MSTRG.111663"; transcript_id "MSTRG.111663.2"; exon_number "6";
chr20	StringTie	exon	45297918	45298070	1000	-	.	gene_id "MSTRG.111663"; transcript_id "MSTRG.111663.2"; exon_number "7";
chr20	StringTie	exon	45298170	45298583	1000	-	.	gene_id "MSTRG.111663"; transcript_id "MSTRG.111663.2"; exon_number "8";
chr20	StringTie	exon	45300887	45301009	1000	-	.	gene_id "MSTRG.111663"; transcript_id "MSTRG.111663.2"; exon_number "9";
chr20	StringTie	exon	45301102	45301224	1000	-	.	gene_id "MSTRG.111663"; transcript_id "MSTRG.111663.2"; exon_number "10";
chr20	StringTie	exon	45304228	45304797	1000	-	.	gene_id "MSTRG.111663"; transcript_id "MSTRG.111663.2"; exon_number "11";
chr20	StringTie	exon	45305510	45305616	1000	-	.	gene_id "MSTRG.111663"; transcript_id "MSTRG.111663.2"; exon_number "12";
chr20	StringTie	exon	45308175	45308297	1000	-	.	gene_id "MSTRG.111663"; transcript_id "MSTRG.111663.2"; exon_number "13";
chr20	StringTie	exon	45308442	45308538	1000	-	.	gene_id "MSTRG.111663"; transcript_id "MSTRG.111663.2"; exon_number "14";
chr20	StringTie	transcript	45274177	45293339	1000	-	.	gene_id "MSTRG.111663"; transcript_id "MSTRG.111663.20";
chr20	StringTie	exon	45274177	45274289	1000	-	.	gene_id "MSTRG.111663"; transcript_id "MSTRG.111663.20"; exon_number "1";
chr20	StringTie	exon	45290874	45291079	1000	-	.	gene_id "MSTRG.111663"; transcript_id "MSTRG.111663.20"; exon_number "2";
chr20	StringTie	exon	45291467	45291565	1000	-	.	gene_id "MSTRG.111663"; transcript_id "MSTRG.111663.20"; exon_number "3";
chr20	StringTie	exon	45293214	45293339	1000	-	.	gene_id "MSTRG.111663"; transcript_id "MSTRG.111663.20"; exon_number "4";
chr20	StringTie	transcript	45274179	45293336	1000	-	.	gene_id "MSTRG.111663"; transcript_id "MSTRG.111663.21";
chr20	StringTie	exon	45274179	45274289	1000	-	.	gene_id "MSTRG.111663"; transcript_id "MSTRG.111663.21"; exon_number "1";
chr20	StringTie	exon	45290874	45291059	1000	-	.	gene_id "MSTRG.111663"; transcript_id "MSTRG.111663.21"; exon_number "2";
chr20	StringTie	exon	45291468	45291565	1000	-	.	gene_id "MSTRG.111663"; transcript_id "MSTRG.111663.21"; exon_number "3";
chr20	StringTie	exon	45293214	45293336	1000	-	.	gene_id "MSTRG.111663"; transcript_id "MSTRG.111663.21"; exon_number "4";
chr20	StringTie	transcript	45274386	45311554	1000	-	.	gene_id "MSTRG.111663"; transcript_id "MSTRG.111663.22";
chr20	StringTie	exon	45274386	45276912	1000	-	.	gene_id "MSTRG.111663"; transcript_id "MSTRG.111663.22"; exon_number "1";
chr20	StringTie	exon	45290874	45291079	1000	-	.	gene_id "MSTRG.111663"; transcript_id "MSTRG.111663.22"; exon_number "2";
chr20	StringTie	exon	45291467	45291565	1000	-	.	gene_id "MSTRG.111663"; transcript_id "MSTRG.111663.22"; exon_number "3";
chr20	StringTie	exon	45293105	45294015	1000	-	.	gene_id "MSTRG.111663"; transcript_id "MSTRG.111663.22"; exon_number "4";
chr20	StringTie	exon	45297918	45298070	1000	-	.	gene_id "MSTRG.111663"; transcript_id "MSTRG.111663.22"; exon_number "5";
chr20	StringTie	exon	45298170	45298583	1000	-	.	gene_id "MSTRG.111663"; transcript_id "MSTRG.111663.22"; exon_number "6";
chr20	StringTie	exon	45300887	45301009	1000	-	.	gene_id "MSTRG.111663"; transcript_id "MSTRG.111663.22"; exon_number "7";
chr20	StringTie	exon	45301102	45301443	1000	-	.	gene_id "MSTRG.111663"; transcript_id "MSTRG.111663.22"; exon_number "8";
chr20	StringTie	exon	45304228	45304797	1000	-	.	gene_id "MSTRG.111663"; transcript_id "MSTRG.111663.22"; exon_number "9";
chr20	StringTie	exon	45305510	45305616	1000	-	.	gene_id "MSTRG.111663"; transcript_id "MSTRG.111663.22"; exon_number "10";
chr20	StringTie	exon	45311521	45311554	1000	-	.	gene_id "MSTRG.111663"; transcript_id "MSTRG.111663.22"; exon_number "11";
chr20	StringTie	transcript	45274415	45312369	1000	-	.	gene_id "MSTRG.111663"; transcript_id "MSTRG.111663.23";
chr20	StringTie	exon	45274415	45276909	1000	-	.	gene_id "MSTRG.111663"; transcript_id "MSTRG.111663.23"; exon_number "1";
chr20	StringTie	exon	45290874	45291565	1000	-	.	gene_id "MSTRG.111663"; transcript_id "MSTRG.111663.23"; exon_number "2";
chr20	StringTie	exon	45293105	45293825	1000	-	.	gene_id "MSTRG.111663"; transcript_id "MSTRG.111663.23"; exon_number "3";
chr20	StringTie	exon	45293908	45294015	1000	-	.	gene_id "MSTRG.111663"; transcript_id "MSTRG.111663.23"; exon_number "4";
chr20	StringTie	exon	45297918	45298070	1000	-	.	gene_id "MSTRG.111663"; transcript_id "MSTRG.111663.23"; exon_number "5";
chr20	StringTie	exon	45298170	45298583	1000	-	.	gene_id "MSTRG.111663"; transcript_id "MSTRG.111663.23"; exon_number "6";
chr20	StringTie	exon	45300887	45301009	1000	-	.	gene_id "MSTRG.111663"; transcript_id "MSTRG.111663.23"; exon_number "7";
chr20	StringTie	exon	45301102	45301224	1000	-	.	gene_id "MSTRG.111663"; transcript_id "MSTRG.111663.23"; exon_number "8";
chr20	StringTie	exon	45304228	45304797	1000	-	.	gene_id "MSTRG.111663"; transcript_id "MSTRG.111663.23"; exon_number "9";
chr20	StringTie	exon	45305510	45305616	1000	-	.	gene_id "MSTRG.111663"; transcript_id "MSTRG.111663.23"; exon_number "10";
chr20	StringTie	exon	45308175	45308297	1000	-	.	gene_id "MSTRG.111663"; transcript_id "MSTRG.111663.23"; exon_number "11";
chr20	StringTie	exon	45308442	45308684	1000	-	.	gene_id "MSTRG.111663"; transcript_id "MSTRG.111663.23"; exon_number "12";
chr20	StringTie	exon	45311521	45312369	1000	-	.	gene_id "MSTRG.111663"; transcript_id "MSTRG.111663.23"; exon_number "13";
chr20	StringTie	transcript	45274451	45348472	1000	-	.	gene_id "MSTRG.111663"; transcript_id "MSTRG.111663.24";
chr20	StringTie	exon	45274451	45276912	1000	-	.	gene_id "MSTRG.111663"; transcript_id "MSTRG.111663.24"; exon_number "1";
chr20	StringTie	exon	45290874	45291035	1000	-	.	gene_id "MSTRG.111663"; transcript_id "MSTRG.111663.24"; exon_number "2";
chr20	StringTie	exon	45291468	45291565	1000	-	.	gene_id "MSTRG.111663"; transcript_id "MSTRG.111663.24"; exon_number "3";
chr20	StringTie	exon	45293105	45293825	1000	-	.	gene_id "MSTRG.111663"; transcript_id "MSTRG.111663.24"; exon_number "4";
chr20	StringTie	exon	45293908	45294015	1000	-	.	gene_id "MSTRG.111663"; transcript_id "MSTRG.111663.24"; exon_number "5";
chr20	StringTie	exon	45297918	45298070	1000	-	.	gene_id "MSTRG.111663"; transcript_id "MSTRG.111663.24"; exon_number "6";
chr20	StringTie	exon	45298170	45298583	1000	-	.	gene_id "MSTRG.111663"; transcript_id "MSTRG.111663.24"; exon_number "7";
chr20	StringTie	exon	45300887	45301009	1000	-	.	gene_id "MSTRG.111663"; transcript_id "MSTRG.111663.24"; exon_number "8";
chr20	StringTie	exon	45301102	45301224	1000	-	.	gene_id "MSTRG.111663"; transcript_id "MSTRG.111663.24"; exon_number "9";
chr20	StringTie	exon	45301321	45301443	1000	-	.	gene_id "MSTRG.111663"; transcript_id "MSTRG.111663.24"; exon_number "10";
chr20	StringTie	exon	45304228	45304797	1000	-	.	gene_id "MSTRG.111663"; transcript_id "MSTRG.111663.24"; exon_number "11";
chr20	StringTie	exon	45305510	45305616	1000	-	.	gene_id "MSTRG.111663"; transcript_id "MSTRG.111663.24"; exon_number "12";
chr20	StringTie	exon	45308175	45308297	1000	-	.	gene_id "MSTRG.111663"; transcript_id "MSTRG.111663.24"; exon_number "13";
chr20	StringTie	exon	45308442	45308684	1000	-	.	gene_id "MSTRG.111663"; transcript_id "MSTRG.111663.24"; exon_number "14";
chr20	StringTie	exon	45311521	45312379	1000	-	.	gene_id "MSTRG.111663"; transcript_id "MSTRG.111663.24"; exon_number "15";
chr20	StringTie	exon	45314397	45314597	1000	-	.	gene_id "MSTRG.111663"; transcript_id "MSTRG.111663.24"; exon_number "16";
chr20	StringTie	exon	45333023	45333069	1000	-	.	gene_id "MSTRG.111663"; transcript_id "MSTRG.111663.24"; exon_number "17";
chr20	StringTie	exon	45335782	45335920	1000	-	.	gene_id "MSTRG.111663"; transcript_id "MSTRG.111663.24"; exon_number "18";
chr20	StringTie	exon	45348325	45348472	1000	-	.	gene_id "MSTRG.111663"; transcript_id "MSTRG.111663.24"; exon_number "19";
chr20	StringTie	transcript	45274457	45311832	1000	-	.	gene_id "MSTRG.111663"; transcript_id "MSTRG.111663.25";
chr20	StringTie	exon	45274457	45276912	1000	-	.	gene_id "MSTRG.111663"; transcript_id "MSTRG.111663.25"; exon_number "1";
chr20	StringTie	exon	45290874	45290961	1000	-	.	gene_id "MSTRG.111663"; transcript_id "MSTRG.111663.25"; exon_number "2";
chr20	StringTie	exon	45291468	45291565	1000	-	.	gene_id "MSTRG.111663"; transcript_id "MSTRG.111663.25"; exon_number "3";
chr20	StringTie	exon	45293105	45293825	1000	-	.	gene_id "MSTRG.111663"; transcript_id "MSTRG.111663.25"; exon_number "4";
chr20	StringTie	exon	45293908	45294015	1000	-	.	gene_id "MSTRG.111663"; transcript_id "MSTRG.111663.25"; exon_number "5";
chr20	StringTie	exon	45297918	45298070	1000	-	.	gene_id "MSTRG.111663"; transcript_id "MSTRG.111663.25"; exon_number "6";
chr20	StringTie	exon	45298170	45298583	1000	-	.	gene_id "MSTRG.111663"; transcript_id "MSTRG.111663.25"; exon_number "7";
chr20	StringTie	exon	45300887	45301009	1000	-	.	gene_id "MSTRG.111663"; transcript_id "MSTRG.111663.25"; exon_number "8";
chr20	StringTie	exon	45301102	45301224	1000	-	.	gene_id "MSTRG.111663"; transcript_id "MSTRG.111663.25"; exon_number "9";
chr20	StringTie	exon	45301321	45301443	1000	-	.	gene_id "MSTRG.111663"; transcript_id "MSTRG.111663.25"; exon_number "10";
chr20	StringTie	exon	45304228	45304797	1000	-	.	gene_id "MSTRG.111663"; transcript_id "MSTRG.111663.25"; exon_number "11";
chr20	StringTie	exon	45305510	45305616	1000	-	.	gene_id "MSTRG.111663"; transcript_id "MSTRG.111663.25"; exon_number "12";
chr20	StringTie	exon	45311521	45311832	1000	-	.	gene_id "MSTRG.111663"; transcript_id "MSTRG.111663.25"; exon_number "13";
chr20	StringTie	transcript	45274457	45293256	1000	-	.	gene_id "MSTRG.111663"; transcript_id "MSTRG.111663.26";
chr20	StringTie	exon	45274457	45276909	1000	-	.	gene_id "MSTRG.111663"; transcript_id "MSTRG.111663.26"; exon_number "1";
chr20	StringTie	exon	45293105	45293256	1000	-	.	gene_id "MSTRG.111663"; transcript_id "MSTRG.111663.26"; exon_number "2";
chr20	StringTie	transcript	45274457	45293254	1000	-	.	gene_id "MSTRG.111663"; transcript_id "MSTRG.111663.27";
chr20	StringTie	exon	45274457	45276909	1000	-	.	gene_id "MSTRG.111663"; transcript_id "MSTRG.111663.27"; exon_number "1";
chr20	StringTie	exon	45290874	45290961	1000	-	.	gene_id "MSTRG.111663"; transcript_id "MSTRG.111663.27"; exon_number "2";
chr20	StringTie	exon	45291468	45291565	1000	-	.	gene_id "MSTRG.111663"; transcript_id "MSTRG.111663.27"; exon_number "3";
chr20	StringTie	exon	45293105	45293254	1000	-	.	gene_id "MSTRG.111663"; transcript_id "MSTRG.111663.27"; exon_number "4";
chr20	StringTie	transcript	45274458	45311685	1000	-	.	gene_id "MSTRG.111663"; transcript_id "MSTRG.111663.28";
chr20	StringTie	exon	45274458	45276909	1000	-	.	gene_id "MSTRG.111663"; transcript_id "MSTRG.111663.28"; exon_number "1";
chr20	StringTie	exon	45290874	45290919	1000	-	.	gene_id "MSTRG.111663"; transcript_id "MSTRG.111663.28"; exon_number "2";
chr20	StringTie	exon	45291468	45291565	1000	-	.	gene_id "MSTRG.111663"; transcript_id "MSTRG.111663.28"; exon_number "3";
chr20	StringTie	exon	45293105	45294015	1000	-	.	gene_id "MSTRG.111663"; transcript_id "MSTRG.111663.28"; exon_number "4";
chr20	StringTie	exon	45297918	45298070	1000	-	.	gene_id "MSTRG.111663"; transcript_id "MSTRG.111663.28"; exon_number "5";
chr20	StringTie	exon	45298170	45298583	1000	-	.	gene_id "MSTRG.111663"; transcript_id "MSTRG.111663.28"; exon_number "6";
chr20	StringTie	exon	45300887	45301009	1000	-	.	gene_id "MSTRG.111663"; transcript_id "MSTRG.111663.28"; exon_number "7";
chr20	StringTie	exon	45301102	45301224	1000	-	.	gene_id "MSTRG.111663"; transcript_id "MSTRG.111663.28"; exon_number "8";
chr20	StringTie	exon	45301321	45301443	1000	-	.	gene_id "MSTRG.111663"; transcript_id "MSTRG.111663.28"; exon_number "9";
chr20	StringTie	exon	45304228	45304797	1000	-	.	gene_id "MSTRG.111663"; transcript_id "MSTRG.111663.28"; exon_number "10";
chr20	StringTie	exon	45305510	45305616	1000	-	.	gene_id "MSTRG.111663"; transcript_id "MSTRG.111663.28"; exon_number "11";
chr20	StringTie	exon	45308175	45308297	1000	-	.	gene_id "MSTRG.111663"; transcript_id "MSTRG.111663.28"; exon_number "12";
chr20	StringTie	exon	45308442	45308684	1000	-	.	gene_id "MSTRG.111663"; transcript_id "MSTRG.111663.28"; exon_number "13";
chr20	StringTie	exon	45311521	45311685	1000	-	.	gene_id "MSTRG.111663"; transcript_id "MSTRG.111663.28"; exon_number "14";
chr20	StringTie	transcript	45274464	45308523	1000	-	.	gene_id "MSTRG.111663"; transcript_id "MSTRG.111663.29";
chr20	StringTie	exon	45274464	45276909	1000	-	.	gene_id "MSTRG.111663"; transcript_id "MSTRG.111663.29"; exon_number "1";
chr20	StringTie	exon	45291468	45291565	1000	-	.	gene_id "MSTRG.111663"; transcript_id "MSTRG.111663.29"; exon_number "2";
chr20	StringTie	exon	45293105	45294015	1000	-	.	gene_id "MSTRG.111663"; transcript_id "MSTRG.111663.29"; exon_number "3";
chr20	StringTie	exon	45297918	45298070	1000	-	.	gene_id "MSTRG.111663"; transcript_id "MSTRG.111663.29"; exon_number "4";
chr20	StringTie	exon	45298170	45298583	1000	-	.	gene_id "MSTRG.111663"; transcript_id "MSTRG.111663.29"; exon_number "5";
chr20	StringTie	exon	45300887	45301009	1000	-	.	gene_id "MSTRG.111663"; transcript_id "MSTRG.111663.29"; exon_number "6";
chr20	StringTie	exon	45301102	45301224	1000	-	.	gene_id "MSTRG.111663"; transcript_id "MSTRG.111663.29"; exon_number "7";
chr20	StringTie	exon	45301321	45301443	1000	-	.	gene_id "MSTRG.111663"; transcript_id "MSTRG.111663.29"; exon_number "8";
chr20	StringTie	exon	45304228	45304797	1000	-	.	gene_id "MSTRG.111663"; transcript_id "MSTRG.111663.29"; exon_number "9";
chr20	StringTie	exon	45305510	45305616	1000	-	.	gene_id "MSTRG.111663"; transcript_id "MSTRG.111663.29"; exon_number "10";
chr20	StringTie	exon	45308175	45308297	1000	-	.	gene_id "MSTRG.111663"; transcript_id "MSTRG.111663.29"; exon_number "11";
chr20	StringTie	exon	45308442	45308523	1000	-	.	gene_id "MSTRG.111663"; transcript_id "MSTRG.111663.29"; exon_number "12";
chr20	StringTie	transcript	45252105	45312210	1000	-	.	gene_id "MSTRG.111663"; transcript_id "MSTRG.111663.3";
chr20	StringTie	exon	45252105	45252419	1000	-	.	gene_id "MSTRG.111663"; transcript_id "MSTRG.111663.3"; exon_number "1";
chr20	StringTie	exon	45253002	45253151	1000	-	.	gene_id "MSTRG.111663"; transcript_id "MSTRG.111663.3"; exon_number "2";
chr20	StringTie	exon	45253575	45253733	1000	-	.	gene_id "MSTRG.111663"; transcript_id "MSTRG.111663.3"; exon_number "3";
chr20	StringTie	exon	45274173	45274289	1000	-	.	gene_id "MSTRG.111663"; transcript_id "MSTRG.111663.3"; exon_number "4";
chr20	StringTie	exon	45290874	45291079	1000	-	.	gene_id "MSTRG.111663"; transcript_id "MSTRG.111663.3"; exon_number "5";
chr20	StringTie	exon	45291468	45291565	1000	-	.	gene_id "MSTRG.111663"; transcript_id "MSTRG.111663.3"; exon_number "6";
chr20	StringTie	exon	45293105	45293825	1000	-	.	gene_id "MSTRG.111663"; transcript_id "MSTRG.111663.3"; exon_number "7";
chr20	StringTie	exon	45293908	45294015	1000	-	.	gene_id "MSTRG.111663"; transcript_id "MSTRG.111663.3"; exon_number "8";
chr20	StringTie	exon	45297918	45298070	1000	-	.	gene_id "MSTRG.111663"; transcript_id "MSTRG.111663.3"; exon_number "9";
chr20	StringTie	exon	45298170	45298583	1000	-	.	gene_id "MSTRG.111663"; transcript_id "MSTRG.111663.3"; exon_number "10";
chr20	StringTie	exon	45300887	45301009	1000	-	.	gene_id "MSTRG.111663"; transcript_id "MSTRG.111663.3"; exon_number "11";
chr20	StringTie	exon	45301102	45301224	1000	-	.	gene_id "MSTRG.111663"; transcript_id "MSTRG.111663.3"; exon_number "12";
chr20	StringTie	exon	45301321	45301443	1000	-	.	gene_id "MSTRG.111663"; transcript_id "MSTRG.111663.3"; exon_number "13";
chr20	StringTie	exon	45304228	45304797	1000	-	.	gene_id "MSTRG.111663"; transcript_id "MSTRG.111663.3"; exon_number "14";
chr20	StringTie	exon	45305510	45305616	1000	-	.	gene_id "MSTRG.111663"; transcript_id "MSTRG.111663.3"; exon_number "15";
chr20	StringTie	exon	45308175	45308684	1000	-	.	gene_id "MSTRG.111663"; transcript_id "MSTRG.111663.3"; exon_number "16";
chr20	StringTie	exon	45311535	45312210	1000	-	.	gene_id "MSTRG.111663"; transcript_id "MSTRG.111663.3"; exon_number "17";
chr20	StringTie	transcript	45274466	45308943	1000	-	.	gene_id "MSTRG.111663"; transcript_id "MSTRG.111663.30";
chr20	StringTie	exon	45274466	45276912	1000	-	.	gene_id "MSTRG.111663"; transcript_id "MSTRG.111663.30"; exon_number "1";
chr20	StringTie	exon	45290874	45291565	1000	-	.	gene_id "MSTRG.111663"; transcript_id "MSTRG.111663.30"; exon_number "2";
chr20	StringTie	exon	45293105	45294015	1000	-	.	gene_id "MSTRG.111663"; transcript_id "MSTRG.111663.30"; exon_number "3";
chr20	StringTie	exon	45297667	45298070	1000	-	.	gene_id "MSTRG.111663"; transcript_id "MSTRG.111663.30"; exon_number "4";
chr20	StringTie	exon	45298170	45298583	1000	-	.	gene_id "MSTRG.111663"; transcript_id "MSTRG.111663.30"; exon_number "5";
chr20	StringTie	exon	45300887	45301009	1000	-	.	gene_id "MSTRG.111663"; transcript_id "MSTRG.111663.30"; exon_number "6";
chr20	StringTie	exon	45301102	45301443	1000	-	.	gene_id "MSTRG.111663"; transcript_id "MSTRG.111663.30"; exon_number "7";
chr20	StringTie	exon	45304228	45304797	1000	-	.	gene_id "MSTRG.111663"; transcript_id "MSTRG.111663.30"; exon_number "8";
chr20	StringTie	exon	45305510	45305616	1000	-	.	gene_id "MSTRG.111663"; transcript_id "MSTRG.111663.30"; exon_number "9";
chr20	StringTie	exon	45308175	45308943	1000	-	.	gene_id "MSTRG.111663"; transcript_id "MSTRG.111663.30"; exon_number "10";
chr20	StringTie	transcript	45274466	45317750	1000	-	.	gene_id "MSTRG.111663"; transcript_id "MSTRG.111663.31";
chr20	StringTie	exon	45274466	45276909	1000	-	.	gene_id "MSTRG.111663"; transcript_id "MSTRG.111663.31"; exon_number "1";
chr20	StringTie	exon	45290874	45291079	1000	-	.	gene_id "MSTRG.111663"; transcript_id "MSTRG.111663.31"; exon_number "2";
chr20	StringTie	exon	45291467	45291565	1000	-	.	gene_id "MSTRG.111663"; transcript_id "MSTRG.111663.31"; exon_number "3";
chr20	StringTie	exon	45293105	45293825	1000	-	.	gene_id "MSTRG.111663"; transcript_id "MSTRG.111663.31"; exon_number "4";
chr20	StringTie	exon	45293908	45294015	1000	-	.	gene_id "MSTRG.111663"; transcript_id "MSTRG.111663.31"; exon_number "5";
chr20	StringTie	exon	45297918	45298070	1000	-	.	gene_id "MSTRG.111663"; transcript_id "MSTRG.111663.31"; exon_number "6";
chr20	StringTie	exon	45298170	45298583	1000	-	.	gene_id "MSTRG.111663"; transcript_id "MSTRG.111663.31"; exon_number "7";
chr20	StringTie	exon	45300887	45301009	1000	-	.	gene_id "MSTRG.111663"; transcript_id "MSTRG.111663.31"; exon_number "8";
chr20	StringTie	exon	45301102	45301224	1000	-	.	gene_id "MSTRG.111663"; transcript_id "MSTRG.111663.31"; exon_number "9";
chr20	StringTie	exon	45304228	45304797	1000	-	.	gene_id "MSTRG.111663"; transcript_id "MSTRG.111663.31"; exon_number "10";
chr20	StringTie	exon	45305510	45305616	1000	-	.	gene_id "MSTRG.111663"; transcript_id "MSTRG.111663.31"; exon_number "11";
chr20	StringTie	exon	45308175	45309648	1000	-	.	gene_id "MSTRG.111663"; transcript_id "MSTRG.111663.31"; exon_number "12";
chr20	StringTie	exon	45311792	45311808	1000	-	.	gene_id "MSTRG.111663"; transcript_id "MSTRG.111663.31"; exon_number "13";
chr20	StringTie	exon	45311918	45312316	1000	-	.	gene_id "MSTRG.111663"; transcript_id "MSTRG.111663.31"; exon_number "14";
chr20	StringTie	exon	45316780	45316995	1000	-	.	gene_id "MSTRG.111663"; transcript_id "MSTRG.111663.31"; exon_number "15";
chr20	StringTie	exon	45317095	45317302	1000	-	.	gene_id "MSTRG.111663"; transcript_id "MSTRG.111663.31"; exon_number "16";
chr20	StringTie	exon	45317337	45317504	1000	-	.	gene_id "MSTRG.111663"; transcript_id "MSTRG.111663.31"; exon_number "17";
chr20	StringTie	exon	45317553	45317750	1000	-	.	gene_id "MSTRG.111663"; transcript_id "MSTRG.111663.31"; exon_number "18";
chr20	StringTie	transcript	45274466	45293365	1000	-	.	gene_id "MSTRG.111663"; transcript_id "MSTRG.111663.32";
chr20	StringTie	exon	45274466	45276912	1000	-	.	gene_id "MSTRG.111663"; transcript_id "MSTRG.111663.32"; exon_number "1";
chr20	StringTie	exon	45290874	45290919	1000	-	.	gene_id "MSTRG.111663"; transcript_id "MSTRG.111663.32"; exon_number "2";
chr20	StringTie	exon	45291468	45291565	1000	-	.	gene_id "MSTRG.111663"; transcript_id "MSTRG.111663.32"; exon_number "3";
chr20	StringTie	exon	45293105	45293365	1000	-	.	gene_id "MSTRG.111663"; transcript_id "MSTRG.111663.32"; exon_number "4";
chr20	StringTie	transcript	45274480	45293368	1000	-	.	gene_id "MSTRG.111663"; transcript_id "MSTRG.111663.33";
chr20	StringTie	exon	45274480	45276909	1000	-	.	gene_id "MSTRG.111663"; transcript_id "MSTRG.111663.33"; exon_number "1";
chr20	StringTie	exon	45290874	45291079	1000	-	.	gene_id "MSTRG.111663"; transcript_id "MSTRG.111663.33"; exon_number "2";
chr20	StringTie	exon	45291468	45291565	1000	-	.	gene_id "MSTRG.111663"; transcript_id "MSTRG.111663.33"; exon_number "3";
chr20	StringTie	exon	45293105	45293368	1000	-	.	gene_id "MSTRG.111663"; transcript_id "MSTRG.111663.33"; exon_number "4";
chr20	StringTie	transcript	45274481	45311827	1000	-	.	gene_id "MSTRG.111663"; transcript_id "MSTRG.111663.34";
chr20	StringTie	exon	45274481	45276912	1000	-	.	gene_id "MSTRG.111663"; transcript_id "MSTRG.111663.34"; exon_number "1";
chr20	StringTie	exon	45290874	45291079	1000	-	.	gene_id "MSTRG.111663"; transcript_id "MSTRG.111663.34"; exon_number "2";
chr20	StringTie	exon	45291468	45291565	1000	-	.	gene_id "MSTRG.111663"; transcript_id "MSTRG.111663.34"; exon_number "3";
chr20	StringTie	exon	45293105	45294015	1000	-	.	gene_id "MSTRG.111663"; transcript_id "MSTRG.111663.34"; exon_number "4";
chr20	StringTie	exon	45297918	45298070	1000	-	.	gene_id "MSTRG.111663"; transcript_id "MSTRG.111663.34"; exon_number "5";
chr20	StringTie	exon	45298170	45298583	1000	-	.	gene_id "MSTRG.111663"; transcript_id "MSTRG.111663.34"; exon_number "6";
chr20	StringTie	exon	45300887	45301009	1000	-	.	gene_id "MSTRG.111663"; transcript_id "MSTRG.111663.34"; exon_number "7";
chr20	StringTie	exon	45301102	45301224	1000	-	.	gene_id "MSTRG.111663"; transcript_id "MSTRG.111663.34"; exon_number "8";
chr20	StringTie	exon	45301321	45301443	1000	-	.	gene_id "MSTRG.111663"; transcript_id "MSTRG.111663.34"; exon_number "9";
chr20	StringTie	exon	45304228	45304797	1000	-	.	gene_id "MSTRG.111663"; transcript_id "MSTRG.111663.34"; exon_number "10";
chr20	StringTie	exon	45305510	45305616	1000	-	.	gene_id "MSTRG.111663"; transcript_id "MSTRG.111663.34"; exon_number "11";
chr20	StringTie	exon	45311521	45311827	1000	-	.	gene_id "MSTRG.111663"; transcript_id "MSTRG.111663.34"; exon_number "12";
chr20	StringTie	transcript	45274498	45293282	1000	-	.	gene_id "MSTRG.111663"; transcript_id "MSTRG.111663.35";
chr20	StringTie	exon	45274498	45276912	1000	-	.	gene_id "MSTRG.111663"; transcript_id "MSTRG.111663.35"; exon_number "1";
chr20	StringTie	exon	45291468	45291565	1000	-	.	gene_id "MSTRG.111663"; transcript_id "MSTRG.111663.35"; exon_number "2";
chr20	StringTie	exon	45293105	45293282	1000	-	.	gene_id "MSTRG.111663"; transcript_id "MSTRG.111663.35"; exon_number "3";
chr20	StringTie	transcript	45274516	45301868	1000	-	.	gene_id "MSTRG.111663"; transcript_id "MSTRG.111663.36";
chr20	StringTie	exon	45274516	45276909	1000	-	.	gene_id "MSTRG.111663"; transcript_id "MSTRG.111663.36"; exon_number "1";
chr20	StringTie	exon	45290874	45291565	1000	-	.	gene_id "MSTRG.111663"; transcript_id "MSTRG.111663.36"; exon_number "2";
chr20	StringTie	exon	45293214	45293825	1000	-	.	gene_id "MSTRG.111663"; transcript_id "MSTRG.111663.36"; exon_number "3";
chr20	StringTie	exon	45293908	45294015	1000	-	.	gene_id "MSTRG.111663"; transcript_id "MSTRG.111663.36"; exon_number "4";
chr20	StringTie	exon	45297918	45298070	1000	-	.	gene_id "MSTRG.111663"; transcript_id "MSTRG.111663.36"; exon_number "5";
chr20	StringTie	exon	45298170	45298583	1000	-	.	gene_id "MSTRG.111663"; transcript_id "MSTRG.111663.36"; exon_number "6";
chr20	StringTie	exon	45300887	45301009	1000	-	.	gene_id "MSTRG.111663"; transcript_id "MSTRG.111663.36"; exon_number "7";
chr20	StringTie	exon	45301102	45301443	1000	-	.	gene_id "MSTRG.111663"; transcript_id "MSTRG.111663.36"; exon_number "8";
chr20	StringTie	exon	45301632	45301868	1000	-	.	gene_id "MSTRG.111663"; transcript_id "MSTRG.111663.36"; exon_number "9";
chr20	StringTie	transcript	45276618	45311684	1000	-	.	gene_id "MSTRG.111663"; transcript_id "MSTRG.111663.37";
chr20	StringTie	exon	45276618	45276912	1000	-	.	gene_id "MSTRG.111663"; transcript_id "MSTRG.111663.37"; exon_number "1";
chr20	StringTie	exon	45290874	45291059	1000	-	.	gene_id "MSTRG.111663"; transcript_id "MSTRG.111663.37"; exon_number "2";
chr20	StringTie	exon	45291468	45291565	1000	-	.	gene_id "MSTRG.111663"; transcript_id "MSTRG.111663.37"; exon_number "3";
chr20	StringTie	exon	45293105	45293825	1000	-	.	gene_id "MSTRG.111663"; transcript_id "MSTRG.111663.37"; exon_number "4";
chr20	StringTie	exon	45293908	45294015	1000	-	.	gene_id "MSTRG.111663"; transcript_id "MSTRG.111663.37"; exon_number "5";
chr20	StringTie	exon	45297918	45298070	1000	-	.	gene_id "MSTRG.111663"; transcript_id "MSTRG.111663.37"; exon_number "6";
chr20	StringTie	exon	45298170	45298583	1000	-	.	gene_id "MSTRG.111663"; transcript_id "MSTRG.111663.37"; exon_number "7";
chr20	StringTie	exon	45300887	45301009	1000	-	.	gene_id "MSTRG.111663"; transcript_id "MSTRG.111663.37"; exon_number "8";
chr20	StringTie	exon	45301102	45301224	1000	-	.	gene_id "MSTRG.111663"; transcript_id "MSTRG.111663.37"; exon_number "9";
chr20	StringTie	exon	45301321	45301443	1000	-	.	gene_id "MSTRG.111663"; transcript_id "MSTRG.111663.37"; exon_number "10";
chr20	StringTie	exon	45304228	45304797	1000	-	.	gene_id "MSTRG.111663"; transcript_id "MSTRG.111663.37"; exon_number "11";
chr20	StringTie	exon	45305510	45305616	1000	-	.	gene_id "MSTRG.111663"; transcript_id "MSTRG.111663.37"; exon_number "12";
chr20	StringTie	exon	45308175	45308297	1000	-	.	gene_id "MSTRG.111663"; transcript_id "MSTRG.111663.37"; exon_number "13";
chr20	StringTie	exon	45308442	45308684	1000	-	.	gene_id "MSTRG.111663"; transcript_id "MSTRG.111663.37"; exon_number "14";
chr20	StringTie	exon	45311535	45311684	1000	-	.	gene_id "MSTRG.111663"; transcript_id "MSTRG.111663.37"; exon_number "15";
chr20	StringTie	transcript	45278237	45293363	1000	-	.	gene_id "MSTRG.111663"; transcript_id "MSTRG.111663.38";
chr20	StringTie	exon	45278237	45278652	1000	-	.	gene_id "MSTRG.111663"; transcript_id "MSTRG.111663.38"; exon_number "1";
chr20	StringTie	exon	45290874	45291565	1000	-	.	gene_id "MSTRG.111663"; transcript_id "MSTRG.111663.38"; exon_number "2";
chr20	StringTie	exon	45293105	45293363	1000	-	.	gene_id "MSTRG.111663"; transcript_id "MSTRG.111663.38"; exon_number "3";
chr20	StringTie	transcript	45293435	45306637	1000	-	.	gene_id "MSTRG.111663"; transcript_id "MSTRG.111663.39";
chr20	StringTie	exon	45293435	45293825	1000	-	.	gene_id "MSTRG.111663"; transcript_id "MSTRG.111663.39"; exon_number "1";
chr20	StringTie	exon	45293908	45294015	1000	-	.	gene_id "MSTRG.111663"; transcript_id "MSTRG.111663.39"; exon_number "2";
chr20	StringTie	exon	45297918	45298070	1000	-	.	gene_id "MSTRG.111663"; transcript_id "MSTRG.111663.39"; exon_number "3";
chr20	StringTie	exon	45298170	45298583	1000	-	.	gene_id "MSTRG.111663"; transcript_id "MSTRG.111663.39"; exon_number "4";
chr20	StringTie	exon	45300887	45301009	1000	-	.	gene_id "MSTRG.111663"; transcript_id "MSTRG.111663.39"; exon_number "5";
chr20	StringTie	exon	45301102	45301224	1000	-	.	gene_id "MSTRG.111663"; transcript_id "MSTRG.111663.39"; exon_number "6";
chr20	StringTie	exon	45301321	45301443	1000	-	.	gene_id "MSTRG.111663"; transcript_id "MSTRG.111663.39"; exon_number "7";
chr20	StringTie	exon	45304228	45304797	1000	-	.	gene_id "MSTRG.111663"; transcript_id "MSTRG.111663.39"; exon_number "8";
chr20	StringTie	exon	45305510	45305616	1000	-	.	gene_id "MSTRG.111663"; transcript_id "MSTRG.111663.39"; exon_number "9";
chr20	StringTie	exon	45306320	45306637	1000	-	.	gene_id "MSTRG.111663"; transcript_id "MSTRG.111663.39"; exon_number "10";
chr20	StringTie	transcript	45252105	45311822	1000	-	.	gene_id "MSTRG.111663"; transcript_id "MSTRG.111663.4";
chr20	StringTie	exon	45252105	45252419	1000	-	.	gene_id "MSTRG.111663"; transcript_id "MSTRG.111663.4"; exon_number "1";
chr20	StringTie	exon	45253002	45253151	1000	-	.	gene_id "MSTRG.111663"; transcript_id "MSTRG.111663.4"; exon_number "2";
chr20	StringTie	exon	45253575	45253733	1000	-	.	gene_id "MSTRG.111663"; transcript_id "MSTRG.111663.4"; exon_number "3";
chr20	StringTie	exon	45274173	45274289	1000	-	.	gene_id "MSTRG.111663"; transcript_id "MSTRG.111663.4"; exon_number "4";
chr20	StringTie	exon	45290874	45291079	1000	-	.	gene_id "MSTRG.111663"; transcript_id "MSTRG.111663.4"; exon_number "5";
chr20	StringTie	exon	45291467	45291565	1000	-	.	gene_id "MSTRG.111663"; transcript_id "MSTRG.111663.4"; exon_number "6";
chr20	StringTie	exon	45293105	45294015	1000	-	.	gene_id "MSTRG.111663"; transcript_id "MSTRG.111663.4"; exon_number "7";
chr20	StringTie	exon	45297918	45298070	1000	-	.	gene_id "MSTRG.111663"; transcript_id "MSTRG.111663.4"; exon_number "8";
chr20	StringTie	exon	45298170	45298583	1000	-	.	gene_id "MSTRG.111663"; transcript_id "MSTRG.111663.4"; exon_number "9";
chr20	StringTie	exon	45300887	45301009	1000	-	.	gene_id "MSTRG.111663"; transcript_id "MSTRG.111663.4"; exon_number "10";
chr20	StringTie	exon	45301102	45301224	1000	-	.	gene_id "MSTRG.111663"; transcript_id "MSTRG.111663.4"; exon_number "11";
chr20	StringTie	exon	45304228	45304797	1000	-	.	gene_id "MSTRG.111663"; transcript_id "MSTRG.111663.4"; exon_number "12";
chr20	StringTie	exon	45305510	45305616	1000	-	.	gene_id "MSTRG.111663"; transcript_id "MSTRG.111663.4"; exon_number "13";
chr20	StringTie	exon	45308175	45308684	1000	-	.	gene_id "MSTRG.111663"; transcript_id "MSTRG.111663.4"; exon_number "14";
chr20	StringTie	exon	45311521	45311822	1000	-	.	gene_id "MSTRG.111663"; transcript_id "MSTRG.111663.4"; exon_number "15";
chr20	StringTie	transcript	45293445	45302146	1000	-	.	gene_id "MSTRG.111663"; transcript_id "MSTRG.111663.40";
chr20	StringTie	exon	45293445	45294015	1000	-	.	gene_id "MSTRG.111663"; transcript_id "MSTRG.111663.40"; exon_number "1";
chr20	StringTie	exon	45297918	45298070	1000	-	.	gene_id "MSTRG.111663"; transcript_id "MSTRG.111663.40"; exon_number "2";
chr20	StringTie	exon	45298170	45298583	1000	-	.	gene_id "MSTRG.111663"; transcript_id "MSTRG.111663.40"; exon_number "3";
chr20	StringTie	exon	45300887	45301009	1000	-	.	gene_id "MSTRG.111663"; transcript_id "MSTRG.111663.40"; exon_number "4";
chr20	StringTie	exon	45301102	45301443	1000	-	.	gene_id "MSTRG.111663"; transcript_id "MSTRG.111663.40"; exon_number "5";
chr20	StringTie	exon	45301802	45302146	1000	-	.	gene_id "MSTRG.111663"; transcript_id "MSTRG.111663.40"; exon_number "6";
chr20	StringTie	transcript	45293445	45306666	1000	-	.	gene_id "MSTRG.111663"; transcript_id "MSTRG.111663.41";
chr20	StringTie	exon	45293445	45294015	1000	-	.	gene_id "MSTRG.111663"; transcript_id "MSTRG.111663.41"; exon_number "1";
chr20	StringTie	exon	45297918	45298070	1000	-	.	gene_id "MSTRG.111663"; transcript_id "MSTRG.111663.41"; exon_number "2";
chr20	StringTie	exon	45298170	45298583	1000	-	.	gene_id "MSTRG.111663"; transcript_id "MSTRG.111663.41"; exon_number "3";
chr20	StringTie	exon	45300887	45301009	1000	-	.	gene_id "MSTRG.111663"; transcript_id "MSTRG.111663.41"; exon_number "4";
chr20	StringTie	exon	45301102	45301224	1000	-	.	gene_id "MSTRG.111663"; transcript_id "MSTRG.111663.41"; exon_number "5";
chr20	StringTie	exon	45304228	45304797	1000	-	.	gene_id "MSTRG.111663"; transcript_id "MSTRG.111663.41"; exon_number "6";
chr20	StringTie	exon	45305510	45305616	1000	-	.	gene_id "MSTRG.111663"; transcript_id "MSTRG.111663.41"; exon_number "7";
chr20	StringTie	exon	45306320	45306666	1000	-	.	gene_id "MSTRG.111663"; transcript_id "MSTRG.111663.41"; exon_number "8";
chr20	StringTie	transcript	45293445	45306611	1000	-	.	gene_id "MSTRG.111663"; transcript_id "MSTRG.111663.42";
chr20	StringTie	exon	45293445	45294015	1000	-	.	gene_id "MSTRG.111663"; transcript_id "MSTRG.111663.42"; exon_number "1";
chr20	StringTie	exon	45297918	45298070	1000	-	.	gene_id "MSTRG.111663"; transcript_id "MSTRG.111663.42"; exon_number "2";
chr20	StringTie	exon	45298170	45298583	1000	-	.	gene_id "MSTRG.111663"; transcript_id "MSTRG.111663.42"; exon_number "3";
chr20	StringTie	exon	45300887	45301009	1000	-	.	gene_id "MSTRG.111663"; transcript_id "MSTRG.111663.42"; exon_number "4";
chr20	StringTie	exon	45301102	45301443	1000	-	.	gene_id "MSTRG.111663"; transcript_id "MSTRG.111663.42"; exon_number "5";
chr20	StringTie	exon	45304228	45304797	1000	-	.	gene_id "MSTRG.111663"; transcript_id "MSTRG.111663.42"; exon_number "6";
chr20	StringTie	exon	45305510	45305616	1000	-	.	gene_id "MSTRG.111663"; transcript_id "MSTRG.111663.42"; exon_number "7";
chr20	StringTie	exon	45306320	45306611	1000	-	.	gene_id "MSTRG.111663"; transcript_id "MSTRG.111663.42"; exon_number "8";
chr20	StringTie	transcript	45293445	45313978	1000	-	.	gene_id "MSTRG.111663"; transcript_id "MSTRG.111663.43";
chr20	StringTie	exon	45293445	45293825	1000	-	.	gene_id "MSTRG.111663"; transcript_id "MSTRG.111663.43"; exon_number "1";
chr20	StringTie	exon	45293908	45294015	1000	-	.	gene_id "MSTRG.111663"; transcript_id "MSTRG.111663.43"; exon_number "2";
chr20	StringTie	exon	45297918	45298070	1000	-	.	gene_id "MSTRG.111663"; transcript_id "MSTRG.111663.43"; exon_number "3";
chr20	StringTie	exon	45298170	45298583	1000	-	.	gene_id "MSTRG.111663"; transcript_id "MSTRG.111663.43"; exon_number "4";
chr20	StringTie	exon	45300887	45301009	1000	-	.	gene_id "MSTRG.111663"; transcript_id "MSTRG.111663.43"; exon_number "5";
chr20	StringTie	exon	45301102	45301224	1000	-	.	gene_id "MSTRG.111663"; transcript_id "MSTRG.111663.43"; exon_number "6";
chr20	StringTie	exon	45304228	45304748	1000	-	.	gene_id "MSTRG.111663"; transcript_id "MSTRG.111663.43"; exon_number "7";
chr20	StringTie	exon	45305510	45305616	1000	-	.	gene_id "MSTRG.111663"; transcript_id "MSTRG.111663.43"; exon_number "8";
chr20	StringTie	exon	45308175	45313291	1000	-	.	gene_id "MSTRG.111663"; transcript_id "MSTRG.111663.43"; exon_number "9";
chr20	StringTie	exon	45313369	45313978	1000	-	.	gene_id "MSTRG.111663"; transcript_id "MSTRG.111663.43"; exon_number "10";
chr20	StringTie	transcript	45293445	45313978	1000	-	.	gene_id "MSTRG.111663"; transcript_id "MSTRG.111663.44";
chr20	StringTie	exon	45293445	45293825	1000	-	.	gene_id "MSTRG.111663"; transcript_id "MSTRG.111663.44"; exon_number "1";
chr20	StringTie	exon	45293908	45294015	1000	-	.	gene_id "MSTRG.111663"; transcript_id "MSTRG.111663.44"; exon_number "2";
chr20	StringTie	exon	45297918	45298070	1000	-	.	gene_id "MSTRG.111663"; transcript_id "MSTRG.111663.44"; exon_number "3";
chr20	StringTie	exon	45298170	45298583	1000	-	.	gene_id "MSTRG.111663"; transcript_id "MSTRG.111663.44"; exon_number "4";
chr20	StringTie	exon	45300887	45301009	1000	-	.	gene_id "MSTRG.111663"; transcript_id "MSTRG.111663.44"; exon_number "5";
chr20	StringTie	exon	45301102	45301224	1000	-	.	gene_id "MSTRG.111663"; transcript_id "MSTRG.111663.44"; exon_number "6";
chr20	StringTie	exon	45301321	45301443	1000	-	.	gene_id "MSTRG.111663"; transcript_id "MSTRG.111663.44"; exon_number "7";
chr20	StringTie	exon	45304228	45304797	1000	-	.	gene_id "MSTRG.111663"; transcript_id "MSTRG.111663.44"; exon_number "8";
chr20	StringTie	exon	45305510	45305616	1000	-	.	gene_id "MSTRG.111663"; transcript_id "MSTRG.111663.44"; exon_number "9";
chr20	StringTie	exon	45308175	45313291	1000	-	.	gene_id "MSTRG.111663"; transcript_id "MSTRG.111663.44"; exon_number "10";
chr20	StringTie	exon	45313369	45313978	1000	-	.	gene_id "MSTRG.111663"; transcript_id "MSTRG.111663.44"; exon_number "11";
chr20	StringTie	transcript	45293445	45308621	1000	-	.	gene_id "MSTRG.111663"; transcript_id "MSTRG.111663.45";
chr20	StringTie	exon	45293445	45293825	1000	-	.	gene_id "MSTRG.111663"; transcript_id "MSTRG.111663.45"; exon_number "1";
chr20	StringTie	exon	45293908	45294015	1000	-	.	gene_id "MSTRG.111663"; transcript_id "MSTRG.111663.45"; exon_number "2";
chr20	StringTie	exon	45297918	45298070	1000	-	.	gene_id "MSTRG.111663"; transcript_id "MSTRG.111663.45"; exon_number "3";
chr20	StringTie	exon	45298170	45298583	1000	-	.	gene_id "MSTRG.111663"; transcript_id "MSTRG.111663.45"; exon_number "4";
chr20	StringTie	exon	45300887	45301009	1000	-	.	gene_id "MSTRG.111663"; transcript_id "MSTRG.111663.45"; exon_number "5";
chr20	StringTie	exon	45301102	45301224	1000	-	.	gene_id "MSTRG.111663"; transcript_id "MSTRG.111663.45"; exon_number "6";
chr20	StringTie	exon	45301321	45301443	1000	-	.	gene_id "MSTRG.111663"; transcript_id "MSTRG.111663.45"; exon_number "7";
chr20	StringTie	exon	45304228	45304797	1000	-	.	gene_id "MSTRG.111663"; transcript_id "MSTRG.111663.45"; exon_number "8";
chr20	StringTie	exon	45305510	45305616	1000	-	.	gene_id "MSTRG.111663"; transcript_id "MSTRG.111663.45"; exon_number "9";
chr20	StringTie	exon	45308175	45308336	1000	-	.	gene_id "MSTRG.111663"; transcript_id "MSTRG.111663.45"; exon_number "10";
chr20	StringTie	exon	45308442	45308621	1000	-	.	gene_id "MSTRG.111663"; transcript_id "MSTRG.111663.45"; exon_number "11";
chr20	StringTie	transcript	45293445	45312186	1000	-	.	gene_id "MSTRG.111663"; transcript_id "MSTRG.111663.46";
chr20	StringTie	exon	45293445	45293825	1000	-	.	gene_id "MSTRG.111663"; transcript_id "MSTRG.111663.46"; exon_number "1";
chr20	StringTie	exon	45293908	45294015	1000	-	.	gene_id "MSTRG.111663"; transcript_id "MSTRG.111663.46"; exon_number "2";
chr20	StringTie	exon	45297918	45298070	1000	-	.	gene_id "MSTRG.111663"; transcript_id "MSTRG.111663.46"; exon_number "3";
chr20	StringTie	exon	45298170	45298583	1000	-	.	gene_id "MSTRG.111663"; transcript_id "MSTRG.111663.46"; exon_number "4";
chr20	StringTie	exon	45300887	45301009	1000	-	.	gene_id "MSTRG.111663"; transcript_id "MSTRG.111663.46"; exon_number "5";
chr20	StringTie	exon	45301102	45301224	1000	-	.	gene_id "MSTRG.111663"; transcript_id "MSTRG.111663.46"; exon_number "6";
chr20	StringTie	exon	45301321	45301443	1000	-	.	gene_id "MSTRG.111663"; transcript_id "MSTRG.111663.46"; exon_number "7";
chr20	StringTie	exon	45304228	45304797	1000	-	.	gene_id "MSTRG.111663"; transcript_id "MSTRG.111663.46"; exon_number "8";
chr20	StringTie	exon	45305510	45305616	1000	-	.	gene_id "MSTRG.111663"; transcript_id "MSTRG.111663.46"; exon_number "9";
chr20	StringTie	exon	45308175	45309648	1000	-	.	gene_id "MSTRG.111663"; transcript_id "MSTRG.111663.46"; exon_number "10";
chr20	StringTie	exon	45311792	45312186	1000	-	.	gene_id "MSTRG.111663"; transcript_id "MSTRG.111663.46"; exon_number "11";
chr20	StringTie	transcript	45293445	45313978	1000	-	.	gene_id "MSTRG.111663"; transcript_id "MSTRG.111663.47";
chr20	StringTie	exon	45293445	45293825	1000	-	.	gene_id "MSTRG.111663"; transcript_id "MSTRG.111663.47"; exon_number "1";
chr20	StringTie	exon	45293908	45294015	1000	-	.	gene_id "MSTRG.111663"; transcript_id "MSTRG.111663.47"; exon_number "2";
chr20	StringTie	exon	45297918	45298070	1000	-	.	gene_id "MSTRG.111663"; transcript_id "MSTRG.111663.47"; exon_number "3";
chr20	StringTie	exon	45298170	45298583	1000	-	.	gene_id "MSTRG.111663"; transcript_id "MSTRG.111663.47"; exon_number "4";
chr20	StringTie	exon	45300887	45301009	1000	-	.	gene_id "MSTRG.111663"; transcript_id "MSTRG.111663.47"; exon_number "5";
chr20	StringTie	exon	45301102	45301224	1000	-	.	gene_id "MSTRG.111663"; transcript_id "MSTRG.111663.47"; exon_number "6";
chr20	StringTie	exon	45301321	45301443	1000	-	.	gene_id "MSTRG.111663"; transcript_id "MSTRG.111663.47"; exon_number "7";
chr20	StringTie	exon	45304228	45304797	1000	-	.	gene_id "MSTRG.111663"; transcript_id "MSTRG.111663.47"; exon_number "8";
chr20	StringTie	exon	45305510	45305616	1000	-	.	gene_id "MSTRG.111663"; transcript_id "MSTRG.111663.47"; exon_number "9";
chr20	StringTie	exon	45308175	45308297	1000	-	.	gene_id "MSTRG.111663"; transcript_id "MSTRG.111663.47"; exon_number "10";
chr20	StringTie	exon	45308442	45313291	1000	-	.	gene_id "MSTRG.111663"; transcript_id "MSTRG.111663.47"; exon_number "11";
chr20	StringTie	exon	45313369	45313978	1000	-	.	gene_id "MSTRG.111663"; transcript_id "MSTRG.111663.47"; exon_number "12";
chr20	StringTie	transcript	45252157	45308526	1000	-	.	gene_id "MSTRG.111663"; transcript_id "MSTRG.111663.5";
chr20	StringTie	exon	45252157	45252419	1000	-	.	gene_id "MSTRG.111663"; transcript_id "MSTRG.111663.5"; exon_number "1";
chr20	StringTie	exon	45253002	45253151	1000	-	.	gene_id "MSTRG.111663"; transcript_id "MSTRG.111663.5"; exon_number "2";
chr20	StringTie	exon	45253575	45253733	1000	-	.	gene_id "MSTRG.111663"; transcript_id "MSTRG.111663.5"; exon_number "3";
chr20	StringTie	exon	45274173	45274289	1000	-	.	gene_id "MSTRG.111663"; transcript_id "MSTRG.111663.5"; exon_number "4";
chr20	StringTie	exon	45290874	45291565	1000	-	.	gene_id "MSTRG.111663"; transcript_id "MSTRG.111663.5"; exon_number "5";
chr20	StringTie	exon	45293105	45294015	1000	-	.	gene_id "MSTRG.111663"; transcript_id "MSTRG.111663.5"; exon_number "6";
chr20	StringTie	exon	45297918	45298070	1000	-	.	gene_id "MSTRG.111663"; transcript_id "MSTRG.111663.5"; exon_number "7";
chr20	StringTie	exon	45298170	45298583	1000	-	.	gene_id "MSTRG.111663"; transcript_id "MSTRG.111663.5"; exon_number "8";
chr20	StringTie	exon	45300887	45301009	1000	-	.	gene_id "MSTRG.111663"; transcript_id "MSTRG.111663.5"; exon_number "9";
chr20	StringTie	exon	45301102	45301443	1000	-	.	gene_id "MSTRG.111663"; transcript_id "MSTRG.111663.5"; exon_number "10";
chr20	StringTie	exon	45304228	45304748	1000	-	.	gene_id "MSTRG.111663"; transcript_id "MSTRG.111663.5"; exon_number "11";
```
