## Additional File 7 - TCGA transcript assembly for "Widespread 3’ UTR splicing regulates expression of oncogene transcripts in sequence-dependent and independent manners": all_tissues_agg-agg-agg.gtf (part 146 of 2216)

```
chr20	StringTie	exon	45305510	45305616	1000	-	.	gene_id "MSTRG.111663"; transcript_id "MSTRG.111663.5"; exon_number "12";
chr20	StringTie	exon	45308175	45308297	1000	-	.	gene_id "MSTRG.111663"; transcript_id "MSTRG.111663.5"; exon_number "13";
chr20	StringTie	exon	45308442	45308526	1000	-	.	gene_id "MSTRG.111663"; transcript_id "MSTRG.111663.5"; exon_number "14";
chr20	StringTie	transcript	45293446	45312186	1000	-	.	gene_id "MSTRG.111663"; transcript_id "MSTRG.111663.50";
chr20	StringTie	exon	45293446	45293825	1000	-	.	gene_id "MSTRG.111663"; transcript_id "MSTRG.111663.50"; exon_number "1";
chr20	StringTie	exon	45293908	45294015	1000	-	.	gene_id "MSTRG.111663"; transcript_id "MSTRG.111663.50"; exon_number "2";
chr20	StringTie	exon	45297918	45298070	1000	-	.	gene_id "MSTRG.111663"; transcript_id "MSTRG.111663.50"; exon_number "3";
chr20	StringTie	exon	45298170	45298583	1000	-	.	gene_id "MSTRG.111663"; transcript_id "MSTRG.111663.50"; exon_number "4";
chr20	StringTie	exon	45300887	45301009	1000	-	.	gene_id "MSTRG.111663"; transcript_id "MSTRG.111663.50"; exon_number "5";
chr20	StringTie	exon	45304228	45304797	1000	-	.	gene_id "MSTRG.111663"; transcript_id "MSTRG.111663.50"; exon_number "6";
chr20	StringTie	exon	45305510	45305616	1000	-	.	gene_id "MSTRG.111663"; transcript_id "MSTRG.111663.50"; exon_number "7";
chr20	StringTie	exon	45308175	45309648	1000	-	.	gene_id "MSTRG.111663"; transcript_id "MSTRG.111663.50"; exon_number "8";
chr20	StringTie	exon	45311792	45311808	1000	-	.	gene_id "MSTRG.111663"; transcript_id "MSTRG.111663.50"; exon_number "9";
chr20	StringTie	exon	45311918	45312186	1000	-	.	gene_id "MSTRG.111663"; transcript_id "MSTRG.111663.50"; exon_number "10";
chr20	StringTie	transcript	45293446	45312186	1000	-	.	gene_id "MSTRG.111663"; transcript_id "MSTRG.111663.51";
chr20	StringTie	exon	45293446	45293825	1000	-	.	gene_id "MSTRG.111663"; transcript_id "MSTRG.111663.51"; exon_number "1";
chr20	StringTie	exon	45293908	45294015	1000	-	.	gene_id "MSTRG.111663"; transcript_id "MSTRG.111663.51"; exon_number "2";
chr20	StringTie	exon	45297918	45298070	1000	-	.	gene_id "MSTRG.111663"; transcript_id "MSTRG.111663.51"; exon_number "3";
chr20	StringTie	exon	45298170	45298583	1000	-	.	gene_id "MSTRG.111663"; transcript_id "MSTRG.111663.51"; exon_number "4";
chr20	StringTie	exon	45300887	45301009	1000	-	.	gene_id "MSTRG.111663"; transcript_id "MSTRG.111663.51"; exon_number "5";
chr20	StringTie	exon	45301102	45301224	1000	-	.	gene_id "MSTRG.111663"; transcript_id "MSTRG.111663.51"; exon_number "6";
chr20	StringTie	exon	45301321	45301443	1000	-	.	gene_id "MSTRG.111663"; transcript_id "MSTRG.111663.51"; exon_number "7";
chr20	StringTie	exon	45304228	45304797	1000	-	.	gene_id "MSTRG.111663"; transcript_id "MSTRG.111663.51"; exon_number "8";
chr20	StringTie	exon	45305510	45305616	1000	-	.	gene_id "MSTRG.111663"; transcript_id "MSTRG.111663.51"; exon_number "9";
chr20	StringTie	exon	45308175	45308775	1000	-	.	gene_id "MSTRG.111663"; transcript_id "MSTRG.111663.51"; exon_number "10";
chr20	StringTie	exon	45308941	45309648	1000	-	.	gene_id "MSTRG.111663"; transcript_id "MSTRG.111663.51"; exon_number "11";
chr20	StringTie	exon	45311792	45311808	1000	-	.	gene_id "MSTRG.111663"; transcript_id "MSTRG.111663.51"; exon_number "12";
chr20	StringTie	exon	45311918	45312186	1000	-	.	gene_id "MSTRG.111663"; transcript_id "MSTRG.111663.51"; exon_number "13";
chr20	StringTie	transcript	45293447	45308558	1000	-	.	gene_id "MSTRG.111663"; transcript_id "MSTRG.111663.52";
chr20	StringTie	exon	45293447	45293825	1000	-	.	gene_id "MSTRG.111663"; transcript_id "MSTRG.111663.52"; exon_number "1";
chr20	StringTie	exon	45293908	45294015	1000	-	.	gene_id "MSTRG.111663"; transcript_id "MSTRG.111663.52"; exon_number "2";
chr20	StringTie	exon	45297918	45298070	1000	-	.	gene_id "MSTRG.111663"; transcript_id "MSTRG.111663.52"; exon_number "3";
chr20	StringTie	exon	45298170	45298583	1000	-	.	gene_id "MSTRG.111663"; transcript_id "MSTRG.111663.52"; exon_number "4";
chr20	StringTie	exon	45300887	45301009	1000	-	.	gene_id "MSTRG.111663"; transcript_id "MSTRG.111663.52"; exon_number "5";
chr20	StringTie	exon	45301102	45301224	1000	-	.	gene_id "MSTRG.111663"; transcript_id "MSTRG.111663.52"; exon_number "6";
chr20	StringTie	exon	45301321	45301443	1000	-	.	gene_id "MSTRG.111663"; transcript_id "MSTRG.111663.52"; exon_number "7";
chr20	StringTie	exon	45304228	45304797	1000	-	.	gene_id "MSTRG.111663"; transcript_id "MSTRG.111663.52"; exon_number "8";
chr20	StringTie	exon	45305510	45305616	1000	-	.	gene_id "MSTRG.111663"; transcript_id "MSTRG.111663.52"; exon_number "9";
chr20	StringTie	exon	45308175	45308297	1000	-	.	gene_id "MSTRG.111663"; transcript_id "MSTRG.111663.52"; exon_number "10";
chr20	StringTie	exon	45308445	45308558	1000	-	.	gene_id "MSTRG.111663"; transcript_id "MSTRG.111663.52"; exon_number "11";
chr20	StringTie	transcript	45293579	45308533	1000	-	.	gene_id "MSTRG.111663"; transcript_id "MSTRG.111663.54";
chr20	StringTie	exon	45293579	45293825	1000	-	.	gene_id "MSTRG.111663"; transcript_id "MSTRG.111663.54"; exon_number "1";
chr20	StringTie	exon	45293908	45294015	1000	-	.	gene_id "MSTRG.111663"; transcript_id "MSTRG.111663.54"; exon_number "2";
chr20	StringTie	exon	45297918	45298070	1000	-	.	gene_id "MSTRG.111663"; transcript_id "MSTRG.111663.54"; exon_number "3";
chr20	StringTie	exon	45298170	45298583	1000	-	.	gene_id "MSTRG.111663"; transcript_id "MSTRG.111663.54"; exon_number "4";
chr20	StringTie	exon	45300887	45301009	1000	-	.	gene_id "MSTRG.111663"; transcript_id "MSTRG.111663.54"; exon_number "5";
chr20	StringTie	exon	45301102	45301224	1000	-	.	gene_id "MSTRG.111663"; transcript_id "MSTRG.111663.54"; exon_number "6";
chr20	StringTie	exon	45301321	45301443	1000	-	.	gene_id "MSTRG.111663"; transcript_id "MSTRG.111663.54"; exon_number "7";
chr20	StringTie	exon	45304228	45304797	1000	-	.	gene_id "MSTRG.111663"; transcript_id "MSTRG.111663.54"; exon_number "8";
chr20	StringTie	exon	45305510	45305616	1000	-	.	gene_id "MSTRG.111663"; transcript_id "MSTRG.111663.54"; exon_number "9";
chr20	StringTie	exon	45308175	45308286	1000	-	.	gene_id "MSTRG.111663"; transcript_id "MSTRG.111663.54"; exon_number "10";
chr20	StringTie	exon	45308442	45308533	1000	-	.	gene_id "MSTRG.111663"; transcript_id "MSTRG.111663.54"; exon_number "11";
chr20	StringTie	transcript	45293581	45306358	1000	-	.	gene_id "MSTRG.111663"; transcript_id "MSTRG.111663.55";
chr20	StringTie	exon	45293581	45293825	1000	-	.	gene_id "MSTRG.111663"; transcript_id "MSTRG.111663.55"; exon_number "1";
chr20	StringTie	exon	45293908	45294015	1000	-	.	gene_id "MSTRG.111663"; transcript_id "MSTRG.111663.55"; exon_number "2";
chr20	StringTie	exon	45297918	45298070	1000	-	.	gene_id "MSTRG.111663"; transcript_id "MSTRG.111663.55"; exon_number "3";
chr20	StringTie	exon	45298170	45298583	1000	-	.	gene_id "MSTRG.111663"; transcript_id "MSTRG.111663.55"; exon_number "4";
chr20	StringTie	exon	45300887	45301009	1000	-	.	gene_id "MSTRG.111663"; transcript_id "MSTRG.111663.55"; exon_number "5";
chr20	StringTie	exon	45301102	45301224	1000	-	.	gene_id "MSTRG.111663"; transcript_id "MSTRG.111663.55"; exon_number "6";
chr20	StringTie	exon	45304228	45304797	1000	-	.	gene_id "MSTRG.111663"; transcript_id "MSTRG.111663.55"; exon_number "7";
chr20	StringTie	exon	45305510	45305616	1000	-	.	gene_id "MSTRG.111663"; transcript_id "MSTRG.111663.55"; exon_number "8";
chr20	StringTie	exon	45306320	45306358	1000	-	.	gene_id "MSTRG.111663"; transcript_id "MSTRG.111663.55"; exon_number "9";
chr20	StringTie	transcript	45293767	45311841	1000	-	.	gene_id "MSTRG.111663"; transcript_id "MSTRG.111663.56";
chr20	StringTie	exon	45293767	45293826	1000	-	.	gene_id "MSTRG.111663"; transcript_id "MSTRG.111663.56"; exon_number "1";
chr20	StringTie	exon	45293909	45294015	1000	-	.	gene_id "MSTRG.111663"; transcript_id "MSTRG.111663.56"; exon_number "2";
chr20	StringTie	exon	45297918	45298070	1000	-	.	gene_id "MSTRG.111663"; transcript_id "MSTRG.111663.56"; exon_number "3";
chr20	StringTie	exon	45298170	45298583	1000	-	.	gene_id "MSTRG.111663"; transcript_id "MSTRG.111663.56"; exon_number "4";
chr20	StringTie	exon	45300887	45301009	1000	-	.	gene_id "MSTRG.111663"; transcript_id "MSTRG.111663.56"; exon_number "5";
chr20	StringTie	exon	45301102	45301224	1000	-	.	gene_id "MSTRG.111663"; transcript_id "MSTRG.111663.56"; exon_number "6";
chr20	StringTie	exon	45301321	45301443	1000	-	.	gene_id "MSTRG.111663"; transcript_id "MSTRG.111663.56"; exon_number "7";
chr20	StringTie	exon	45304228	45304797	1000	-	.	gene_id "MSTRG.111663"; transcript_id "MSTRG.111663.56"; exon_number "8";
chr20	StringTie	exon	45305510	45305616	1000	-	.	gene_id "MSTRG.111663"; transcript_id "MSTRG.111663.56"; exon_number "9";
chr20	StringTie	exon	45308175	45308297	1000	-	.	gene_id "MSTRG.111663"; transcript_id "MSTRG.111663.56"; exon_number "10";
chr20	StringTie	exon	45308442	45308684	1000	-	.	gene_id "MSTRG.111663"; transcript_id "MSTRG.111663.56"; exon_number "11";
chr20	StringTie	exon	45311521	45311841	1000	-	.	gene_id "MSTRG.111663"; transcript_id "MSTRG.111663.56"; exon_number "12";
chr20	StringTie	transcript	45304253	45308533	1000	-	.	gene_id "MSTRG.111663"; transcript_id "MSTRG.111663.59";
chr20	StringTie	exon	45304253	45304281	1000	-	.	gene_id "MSTRG.111663"; transcript_id "MSTRG.111663.59"; exon_number "1";
chr20	StringTie	exon	45305510	45305616	1000	-	.	gene_id "MSTRG.111663"; transcript_id "MSTRG.111663.59"; exon_number "2";
chr20	StringTie	exon	45308175	45308297	1000	-	.	gene_id "MSTRG.111663"; transcript_id "MSTRG.111663.59"; exon_number "3";
chr20	StringTie	exon	45308442	45308533	1000	-	.	gene_id "MSTRG.111663"; transcript_id "MSTRG.111663.59"; exon_number "4";
chr20	StringTie	transcript	45252169	45314597	1000	-	.	gene_id "MSTRG.111663"; transcript_id "MSTRG.111663.6";
chr20	StringTie	exon	45252169	45252419	1000	-	.	gene_id "MSTRG.111663"; transcript_id "MSTRG.111663.6"; exon_number "1";
chr20	StringTie	exon	45253002	45253147	1000	-	.	gene_id "MSTRG.111663"; transcript_id "MSTRG.111663.6"; exon_number "2";
chr20	StringTie	exon	45253575	45253733	1000	-	.	gene_id "MSTRG.111663"; transcript_id "MSTRG.111663.6"; exon_number "3";
chr20	StringTie	exon	45274173	45274289	1000	-	.	gene_id "MSTRG.111663"; transcript_id "MSTRG.111663.6"; exon_number "4";
chr20	StringTie	exon	45290874	45291565	1000	-	.	gene_id "MSTRG.111663"; transcript_id "MSTRG.111663.6"; exon_number "5";
chr20	StringTie	exon	45293214	45293825	1000	-	.	gene_id "MSTRG.111663"; transcript_id "MSTRG.111663.6"; exon_number "6";
chr20	StringTie	exon	45293908	45294015	1000	-	.	gene_id "MSTRG.111663"; transcript_id "MSTRG.111663.6"; exon_number "7";
chr20	StringTie	exon	45297918	45298070	1000	-	.	gene_id "MSTRG.111663"; transcript_id "MSTRG.111663.6"; exon_number "8";
chr20	StringTie	exon	45298170	45298583	1000	-	.	gene_id "MSTRG.111663"; transcript_id "MSTRG.111663.6"; exon_number "9";
chr20	StringTie	exon	45300887	45301009	1000	-	.	gene_id "MSTRG.111663"; transcript_id "MSTRG.111663.6"; exon_number "10";
chr20	StringTie	exon	45301102	45301224	1000	-	.	gene_id "MSTRG.111663"; transcript_id "MSTRG.111663.6"; exon_number "11";
chr20	StringTie	exon	45304228	45304797	1000	-	.	gene_id "MSTRG.111663"; transcript_id "MSTRG.111663.6"; exon_number "12";
chr20	StringTie	exon	45305510	45305616	1000	-	.	gene_id "MSTRG.111663"; transcript_id "MSTRG.111663.6"; exon_number "13";
chr20	StringTie	exon	45308175	45312379	1000	-	.	gene_id "MSTRG.111663"; transcript_id "MSTRG.111663.6"; exon_number "14";
chr20	StringTie	exon	45314397	45314597	1000	-	.	gene_id "MSTRG.111663"; transcript_id "MSTRG.111663.6"; exon_number "15";
chr20	StringTie	transcript	45316172	45317750	1000	-	.	gene_id "MSTRG.111663"; transcript_id "MSTRG.111663.60";
chr20	StringTie	exon	45316172	45316239	1000	-	.	gene_id "MSTRG.111663"; transcript_id "MSTRG.111663.60"; exon_number "1";
chr20	StringTie	exon	45316780	45316995	1000	-	.	gene_id "MSTRG.111663"; transcript_id "MSTRG.111663.60"; exon_number "2";
chr20	StringTie	exon	45317095	45317302	1000	-	.	gene_id "MSTRG.111663"; transcript_id "MSTRG.111663.60"; exon_number "3";
chr20	StringTie	exon	45317337	45317750	1000	-	.	gene_id "MSTRG.111663"; transcript_id "MSTRG.111663.60"; exon_number "4";
chr20	StringTie	transcript	45316172	45317750	1000	-	.	gene_id "MSTRG.111663"; transcript_id "MSTRG.111663.61";
chr20	StringTie	exon	45316172	45316239	1000	-	.	gene_id "MSTRG.111663"; transcript_id "MSTRG.111663.61"; exon_number "1";
chr20	StringTie	exon	45316780	45316826	1000	-	.	gene_id "MSTRG.111663"; transcript_id "MSTRG.111663.61"; exon_number "2";
chr20	StringTie	exon	45316861	45316995	1000	-	.	gene_id "MSTRG.111663"; transcript_id "MSTRG.111663.61"; exon_number "3";
chr20	StringTie	exon	45317095	45317212	1000	-	.	gene_id "MSTRG.111663"; transcript_id "MSTRG.111663.61"; exon_number "4";
chr20	StringTie	exon	45317234	45317504	1000	-	.	gene_id "MSTRG.111663"; transcript_id "MSTRG.111663.61"; exon_number "5";
chr20	StringTie	exon	45317553	45317750	1000	-	.	gene_id "MSTRG.111663"; transcript_id "MSTRG.111663.61"; exon_number "6";
chr20	StringTie	transcript	45316195	45317750	1000	-	.	gene_id "MSTRG.111663"; transcript_id "MSTRG.111663.62";
chr20	StringTie	exon	45316195	45316275	1000	-	.	gene_id "MSTRG.111663"; transcript_id "MSTRG.111663.62"; exon_number "1";
chr20	StringTie	exon	45316728	45316807	1000	-	.	gene_id "MSTRG.111663"; transcript_id "MSTRG.111663.62"; exon_number "2";
chr20	StringTie	exon	45317276	45317750	1000	-	.	gene_id "MSTRG.111663"; transcript_id "MSTRG.111663.62"; exon_number "3";
chr20	StringTie	transcript	45317302	45320217	1000	-	.	gene_id "MSTRG.111663"; transcript_id "MSTRG.111663.63";
chr20	StringTie	exon	45317302	45317504	1000	-	.	gene_id "MSTRG.111663"; transcript_id "MSTRG.111663.63"; exon_number "1";
chr20	StringTie	exon	45317572	45317850	1000	-	.	gene_id "MSTRG.111663"; transcript_id "MSTRG.111663.63"; exon_number "2";
chr20	StringTie	exon	45318359	45318552	1000	-	.	gene_id "MSTRG.111663"; transcript_id "MSTRG.111663.63"; exon_number "3";
chr20	StringTie	exon	45318743	45320217	1000	-	.	gene_id "MSTRG.111663"; transcript_id "MSTRG.111663.63"; exon_number "4";
chr20	StringTie	transcript	45322812	45348519	1000	-	.	gene_id "MSTRG.111663"; transcript_id "MSTRG.111663.64";
chr20	StringTie	exon	45322812	45327415	1000	-	.	gene_id "MSTRG.111663"; transcript_id "MSTRG.111663.64"; exon_number "1";
chr20	StringTie	exon	45330366	45330564	1000	-	.	gene_id "MSTRG.111663"; transcript_id "MSTRG.111663.64"; exon_number "2";
chr20	StringTie	exon	45333023	45333069	1000	-	.	gene_id "MSTRG.111663"; transcript_id "MSTRG.111663.64"; exon_number "3";
chr20	StringTie	exon	45348325	45348519	1000	-	.	gene_id "MSTRG.111663"; transcript_id "MSTRG.111663.64"; exon_number "4";
chr20	StringTie	transcript	45325146	45348466	1000	-	.	gene_id "MSTRG.111663"; transcript_id "MSTRG.111663.65";
chr20	StringTie	exon	45325146	45326255	1000	-	.	gene_id "MSTRG.111663"; transcript_id "MSTRG.111663.65"; exon_number "1";
chr20	StringTie	exon	45327026	45327415	1000	-	.	gene_id "MSTRG.111663"; transcript_id "MSTRG.111663.65"; exon_number "2";
chr20	StringTie	exon	45330366	45330564	1000	-	.	gene_id "MSTRG.111663"; transcript_id "MSTRG.111663.65"; exon_number "3";
chr20	StringTie	exon	45333023	45333069	1000	-	.	gene_id "MSTRG.111663"; transcript_id "MSTRG.111663.65"; exon_number "4";
chr20	StringTie	exon	45335782	45335920	1000	-	.	gene_id "MSTRG.111663"; transcript_id "MSTRG.111663.65"; exon_number "5";
chr20	StringTie	exon	45348325	45348466	1000	-	.	gene_id "MSTRG.111663"; transcript_id "MSTRG.111663.65"; exon_number "6";
chr20	StringTie	transcript	45325184	45348485	1000	-	.	gene_id "MSTRG.111663"; transcript_id "MSTRG.111663.66";
chr20	StringTie	exon	45325184	45325700	1000	-	.	gene_id "MSTRG.111663"; transcript_id "MSTRG.111663.66"; exon_number "1";
chr20	StringTie	exon	45325778	45327415	1000	-	.	gene_id "MSTRG.111663"; transcript_id "MSTRG.111663.66"; exon_number "2";
chr20	StringTie	exon	45330366	45330564	1000	-	.	gene_id "MSTRG.111663"; transcript_id "MSTRG.111663.66"; exon_number "3";
chr20	StringTie	exon	45333023	45333069	1000	-	.	gene_id "MSTRG.111663"; transcript_id "MSTRG.111663.66"; exon_number "4";
chr20	StringTie	exon	45335782	45335920	1000	-	.	gene_id "MSTRG.111663"; transcript_id "MSTRG.111663.66"; exon_number "5";
chr20	StringTie	exon	45348325	45348485	1000	-	.	gene_id "MSTRG.111663"; transcript_id "MSTRG.111663.66"; exon_number "6";
chr20	StringTie	transcript	45325185	45348497	1000	-	.	gene_id "MSTRG.111663"; transcript_id "MSTRG.111663.67";
chr20	StringTie	exon	45325185	45327415	1000	-	.	gene_id "MSTRG.111663"; transcript_id "MSTRG.111663.67"; exon_number "1";
chr20	StringTie	exon	45330366	45330564	1000	-	.	gene_id "MSTRG.111663"; transcript_id "MSTRG.111663.67"; exon_number "2";
chr20	StringTie	exon	45333023	45333069	1000	-	.	gene_id "MSTRG.111663"; transcript_id "MSTRG.111663.67"; exon_number "3";
chr20	StringTie	exon	45335773	45335920	1000	-	.	gene_id "MSTRG.111663"; transcript_id "MSTRG.111663.67"; exon_number "4";
chr20	StringTie	exon	45348325	45348497	1000	-	.	gene_id "MSTRG.111663"; transcript_id "MSTRG.111663.67"; exon_number "5";
chr20	StringTie	transcript	45325196	45348431	1000	-	.	gene_id "MSTRG.111663"; transcript_id "MSTRG.111663.68";
chr20	StringTie	exon	45325196	45327415	1000	-	.	gene_id "MSTRG.111663"; transcript_id "MSTRG.111663.68"; exon_number "1";
chr20	StringTie	exon	45330132	45330239	1000	-	.	gene_id "MSTRG.111663"; transcript_id "MSTRG.111663.68"; exon_number "2";
chr20	StringTie	exon	45330366	45330564	1000	-	.	gene_id "MSTRG.111663"; transcript_id "MSTRG.111663.68"; exon_number "3";
chr20	StringTie	exon	45333023	45333069	1000	-	.	gene_id "MSTRG.111663"; transcript_id "MSTRG.111663.68"; exon_number "4";
chr20	StringTie	exon	45348325	45348431	1000	-	.	gene_id "MSTRG.111663"; transcript_id "MSTRG.111663.68"; exon_number "5";
chr20	StringTie	transcript	45325197	45348419	1000	-	.	gene_id "MSTRG.111663"; transcript_id "MSTRG.111663.69";
chr20	StringTie	exon	45325197	45327415	1000	-	.	gene_id "MSTRG.111663"; transcript_id "MSTRG.111663.69"; exon_number "1";
chr20	StringTie	exon	45330366	45330564	1000	-	.	gene_id "MSTRG.111663"; transcript_id "MSTRG.111663.69"; exon_number "2";
chr20	StringTie	exon	45333023	45333069	1000	-	.	gene_id "MSTRG.111663"; transcript_id "MSTRG.111663.69"; exon_number "3";
chr20	StringTie	exon	45335782	45335920	1000	-	.	gene_id "MSTRG.111663"; transcript_id "MSTRG.111663.69"; exon_number "4";
chr20	StringTie	exon	45342511	45348419	1000	-	.	gene_id "MSTRG.111663"; transcript_id "MSTRG.111663.69"; exon_number "5";
chr20	StringTie	transcript	45252169	45305591	1000	-	.	gene_id "MSTRG.111663"; transcript_id "MSTRG.111663.7";
chr20	StringTie	exon	45252169	45252419	1000	-	.	gene_id "MSTRG.111663"; transcript_id "MSTRG.111663.7"; exon_number "1";
chr20	StringTie	exon	45253002	45253151	1000	-	.	gene_id "MSTRG.111663"; transcript_id "MSTRG.111663.7"; exon_number "2";
chr20	StringTie	exon	45253575	45253733	1000	-	.	gene_id "MSTRG.111663"; transcript_id "MSTRG.111663.7"; exon_number "3";
chr20	StringTie	exon	45274173	45274289	1000	-	.	gene_id "MSTRG.111663"; transcript_id "MSTRG.111663.7"; exon_number "4";
chr20	StringTie	exon	45290874	45290961	1000	-	.	gene_id "MSTRG.111663"; transcript_id "MSTRG.111663.7"; exon_number "5";
chr20	StringTie	exon	45291468	45291565	1000	-	.	gene_id "MSTRG.111663"; transcript_id "MSTRG.111663.7"; exon_number "6";
chr20	StringTie	exon	45293105	45293825	1000	-	.	gene_id "MSTRG.111663"; transcript_id "MSTRG.111663.7"; exon_number "7";
chr20	StringTie	exon	45293908	45294015	1000	-	.	gene_id "MSTRG.111663"; transcript_id "MSTRG.111663.7"; exon_number "8";
chr20	StringTie	exon	45297918	45298070	1000	-	.	gene_id "MSTRG.111663"; transcript_id "MSTRG.111663.7"; exon_number "9";
chr20	StringTie	exon	45298170	45298583	1000	-	.	gene_id "MSTRG.111663"; transcript_id "MSTRG.111663.7"; exon_number "10";
chr20	StringTie	exon	45300887	45301009	1000	-	.	gene_id "MSTRG.111663"; transcript_id "MSTRG.111663.7"; exon_number "11";
chr20	StringTie	exon	45301102	45301224	1000	-	.	gene_id "MSTRG.111663"; transcript_id "MSTRG.111663.7"; exon_number "12";
chr20	StringTie	exon	45301321	45301443	1000	-	.	gene_id "MSTRG.111663"; transcript_id "MSTRG.111663.7"; exon_number "13";
chr20	StringTie	exon	45303389	45303511	1000	-	.	gene_id "MSTRG.111663"; transcript_id "MSTRG.111663.7"; exon_number "14";
chr20	StringTie	exon	45304228	45304797	1000	-	.	gene_id "MSTRG.111663"; transcript_id "MSTRG.111663.7"; exon_number "15";
chr20	StringTie	exon	45305510	45305591	1000	-	.	gene_id "MSTRG.111663"; transcript_id "MSTRG.111663.7"; exon_number "16";
chr20	StringTie	transcript	45325197	45336211	1000	-	.	gene_id "MSTRG.111663"; transcript_id "MSTRG.111663.70";
chr20	StringTie	exon	45325197	45326675	1000	-	.	gene_id "MSTRG.111663"; transcript_id "MSTRG.111663.70"; exon_number "1";
chr20	StringTie	exon	45326887	45327415	1000	-	.	gene_id "MSTRG.111663"; transcript_id "MSTRG.111663.70"; exon_number "2";
chr20	StringTie	exon	45330366	45330564	1000	-	.	gene_id "MSTRG.111663"; transcript_id "MSTRG.111663.70"; exon_number "3";
chr20	StringTie	exon	45333023	45333069	1000	-	.	gene_id "MSTRG.111663"; transcript_id "MSTRG.111663.70"; exon_number "4";
chr20	StringTie	exon	45335782	45336211	1000	-	.	gene_id "MSTRG.111663"; transcript_id "MSTRG.111663.70"; exon_number "5";
chr20	StringTie	transcript	45325214	45348441	1000	-	.	gene_id "MSTRG.111663"; transcript_id "MSTRG.111663.71";
chr20	StringTie	exon	45325214	45326886	1000	-	.	gene_id "MSTRG.111663"; transcript_id "MSTRG.111663.71"; exon_number "1";
chr20	StringTie	exon	45326978	45327415	1000	-	.	gene_id "MSTRG.111663"; transcript_id "MSTRG.111663.71"; exon_number "2";
chr20	StringTie	exon	45330366	45330564	1000	-	.	gene_id "MSTRG.111663"; transcript_id "MSTRG.111663.71"; exon_number "3";
chr20	StringTie	exon	45333023	45333069	1000	-	.	gene_id "MSTRG.111663"; transcript_id "MSTRG.111663.71"; exon_number "4";
chr20	StringTie	exon	45348325	45348441	1000	-	.	gene_id "MSTRG.111663"; transcript_id "MSTRG.111663.71"; exon_number "5";
chr20	StringTie	transcript	45325221	45348522	1000	-	.	gene_id "MSTRG.111663"; transcript_id "MSTRG.111663.72";
chr20	StringTie	exon	45325221	45325787	1000	-	.	gene_id "MSTRG.111663"; transcript_id "MSTRG.111663.72"; exon_number "1";
chr20	StringTie	exon	45325861	45327415	1000	-	.	gene_id "MSTRG.111663"; transcript_id "MSTRG.111663.72"; exon_number "2";
chr20	StringTie	exon	45330366	45330564	1000	-	.	gene_id "MSTRG.111663"; transcript_id "MSTRG.111663.72"; exon_number "3";
chr20	StringTie	exon	45333023	45333069	1000	-	.	gene_id "MSTRG.111663"; transcript_id "MSTRG.111663.72"; exon_number "4";
chr20	StringTie	exon	45335782	45335920	1000	-	.	gene_id "MSTRG.111663"; transcript_id "MSTRG.111663.72"; exon_number "5";
chr20	StringTie	exon	45348325	45348522	1000	-	.	gene_id "MSTRG.111663"; transcript_id "MSTRG.111663.72"; exon_number "6";
chr20	StringTie	transcript	45325226	45348439	1000	-	.	gene_id "MSTRG.111663"; transcript_id "MSTRG.111663.73";
chr20	StringTie	exon	45325226	45325606	1000	-	.	gene_id "MSTRG.111663"; transcript_id "MSTRG.111663.73"; exon_number "1";
chr20	StringTie	exon	45325682	45325963	1000	-	.	gene_id "MSTRG.111663"; transcript_id "MSTRG.111663.73"; exon_number "2";
chr20	StringTie	exon	45326061	45327415	1000	-	.	gene_id "MSTRG.111663"; transcript_id "MSTRG.111663.73"; exon_number "3";
chr20	StringTie	exon	45330366	45330564	1000	-	.	gene_id "MSTRG.111663"; transcript_id "MSTRG.111663.73"; exon_number "4";
chr20	StringTie	exon	45333023	45333069	1000	-	.	gene_id "MSTRG.111663"; transcript_id "MSTRG.111663.73"; exon_number "5";
chr20	StringTie	exon	45335782	45335920	1000	-	.	gene_id "MSTRG.111663"; transcript_id "MSTRG.111663.73"; exon_number "6";
chr20	StringTie	exon	45348325	45348439	1000	-	.	gene_id "MSTRG.111663"; transcript_id "MSTRG.111663.73"; exon_number "7";
chr20	StringTie	transcript	45325229	45348431	1000	-	.	gene_id "MSTRG.111663"; transcript_id "MSTRG.111663.74";
chr20	StringTie	exon	45325229	45330239	1000	-	.	gene_id "MSTRG.111663"; transcript_id "MSTRG.111663.74"; exon_number "1";
chr20	StringTie	exon	45330366	45330564	1000	-	.	gene_id "MSTRG.111663"; transcript_id "MSTRG.111663.74"; exon_number "2";
chr20	StringTie	exon	45333023	45334301	1000	-	.	gene_id "MSTRG.111663"; transcript_id "MSTRG.111663.74"; exon_number "3";
chr20	StringTie	exon	45335782	45335920	1000	-	.	gene_id "MSTRG.111663"; transcript_id "MSTRG.111663.74"; exon_number "4";
chr20	StringTie	exon	45348325	45348431	1000	-	.	gene_id "MSTRG.111663"; transcript_id "MSTRG.111663.74"; exon_number "5";
chr20	StringTie	transcript	45325230	45348475	1000	-	.	gene_id "MSTRG.111663"; transcript_id "MSTRG.111663.75";
chr20	StringTie	exon	45325230	45326886	1000	-	.	gene_id "MSTRG.111663"; transcript_id "MSTRG.111663.75"; exon_number "1";
chr20	StringTie	exon	45327181	45327415	1000	-	.	gene_id "MSTRG.111663"; transcript_id "MSTRG.111663.75"; exon_number "2";
chr20	StringTie	exon	45330366	45330564	1000	-	.	gene_id "MSTRG.111663"; transcript_id "MSTRG.111663.75"; exon_number "3";
chr20	StringTie	exon	45333023	45333069	1000	-	.	gene_id "MSTRG.111663"; transcript_id "MSTRG.111663.75"; exon_number "4";
chr20	StringTie	exon	45348325	45348475	1000	-	.	gene_id "MSTRG.111663"; transcript_id "MSTRG.111663.75"; exon_number "5";
chr20	StringTie	transcript	45325236	45348443	1000	-	.	gene_id "MSTRG.111663"; transcript_id "MSTRG.111663.76";
chr20	StringTie	exon	45325236	45327415	1000	-	.	gene_id "MSTRG.111663"; transcript_id "MSTRG.111663.76"; exon_number "1";
chr20	StringTie	exon	45328899	45330564	1000	-	.	gene_id "MSTRG.111663"; transcript_id "MSTRG.111663.76"; exon_number "2";
chr20	StringTie	exon	45333023	45333069	1000	-	.	gene_id "MSTRG.111663"; transcript_id "MSTRG.111663.76"; exon_number "3";
chr20	StringTie	exon	45348325	45348443	1000	-	.	gene_id "MSTRG.111663"; transcript_id "MSTRG.111663.76"; exon_number "4";
chr20	StringTie	transcript	45325239	45345050	1000	-	.	gene_id "MSTRG.111663"; transcript_id "MSTRG.111663.77";
chr20	StringTie	exon	45325239	45327415	1000	-	.	gene_id "MSTRG.111663"; transcript_id "MSTRG.111663.77"; exon_number "1";
chr20	StringTie	exon	45330366	45330564	1000	-	.	gene_id "MSTRG.111663"; transcript_id "MSTRG.111663.77"; exon_number "2";
chr20	StringTie	exon	45333023	45333069	1000	-	.	gene_id "MSTRG.111663"; transcript_id "MSTRG.111663.77"; exon_number "3";
chr20	StringTie	exon	45335782	45335920	1000	-	.	gene_id "MSTRG.111663"; transcript_id "MSTRG.111663.77"; exon_number "4";
chr20	StringTie	exon	45342523	45345050	1000	-	.	gene_id "MSTRG.111663"; transcript_id "MSTRG.111663.77"; exon_number "5";
chr20	StringTie	transcript	45325241	45348479	1000	-	.	gene_id "MSTRG.111663"; transcript_id "MSTRG.111663.78";
chr20	StringTie	exon	45325241	45330239	1000	-	.	gene_id "MSTRG.111663"; transcript_id "MSTRG.111663.78"; exon_number "1";
chr20	StringTie	exon	45330366	45330564	1000	-	.	gene_id "MSTRG.111663"; transcript_id "MSTRG.111663.78"; exon_number "2";
chr20	StringTie	exon	45333023	45333069	1000	-	.	gene_id "MSTRG.111663"; transcript_id "MSTRG.111663.78"; exon_number "3";
chr20	StringTie	exon	45335782	45335920	1000	-	.	gene_id "MSTRG.111663"; transcript_id "MSTRG.111663.78"; exon_number "4";
chr20	StringTie	exon	45348325	45348479	1000	-	.	gene_id "MSTRG.111663"; transcript_id "MSTRG.111663.78"; exon_number "5";
chr20	StringTie	transcript	45325243	45348476	1000	-	.	gene_id "MSTRG.111663"; transcript_id "MSTRG.111663.79";
chr20	StringTie	exon	45325243	45327415	1000	-	.	gene_id "MSTRG.111663"; transcript_id "MSTRG.111663.79"; exon_number "1";
chr20	StringTie	exon	45330366	45330441	1000	-	.	gene_id "MSTRG.111663"; transcript_id "MSTRG.111663.79"; exon_number "2";
chr20	StringTie	exon	45330481	45330564	1000	-	.	gene_id "MSTRG.111663"; transcript_id "MSTRG.111663.79"; exon_number "3";
chr20	StringTie	exon	45333023	45333069	1000	-	.	gene_id "MSTRG.111663"; transcript_id "MSTRG.111663.79"; exon_number "4";
chr20	StringTie	exon	45335782	45335920	1000	-	.	gene_id "MSTRG.111663"; transcript_id "MSTRG.111663.79"; exon_number "5";
chr20	StringTie	exon	45348325	45348476	1000	-	.	gene_id "MSTRG.111663"; transcript_id "MSTRG.111663.79"; exon_number "6";
chr20	StringTie	transcript	45252196	45308636	1000	-	.	gene_id "MSTRG.111663"; transcript_id "MSTRG.111663.8";
chr20	StringTie	exon	45252196	45252419	1000	-	.	gene_id "MSTRG.111663"; transcript_id "MSTRG.111663.8"; exon_number "1";
chr20	StringTie	exon	45253002	45253151	1000	-	.	gene_id "MSTRG.111663"; transcript_id "MSTRG.111663.8"; exon_number "2";
chr20	StringTie	exon	45253575	45253733	1000	-	.	gene_id "MSTRG.111663"; transcript_id "MSTRG.111663.8"; exon_number "3";
chr20	StringTie	exon	45274173	45274289	1000	-	.	gene_id "MSTRG.111663"; transcript_id "MSTRG.111663.8"; exon_number "4";
chr20	StringTie	exon	45290874	45290919	1000	-	.	gene_id "MSTRG.111663"; transcript_id "MSTRG.111663.8"; exon_number "5";
chr20	StringTie	exon	45291468	45291565	1000	-	.	gene_id "MSTRG.111663"; transcript_id "MSTRG.111663.8"; exon_number "6";
chr20	StringTie	exon	45293105	45294015	1000	-	.	gene_id "MSTRG.111663"; transcript_id "MSTRG.111663.8"; exon_number "7";
chr20	StringTie	exon	45297918	45298070	1000	-	.	gene_id "MSTRG.111663"; transcript_id "MSTRG.111663.8"; exon_number "8";
chr20	StringTie	exon	45298170	45298583	1000	-	.	gene_id "MSTRG.111663"; transcript_id "MSTRG.111663.8"; exon_number "9";
chr20	StringTie	exon	45300887	45301009	1000	-	.	gene_id "MSTRG.111663"; transcript_id "MSTRG.111663.8"; exon_number "10";
chr20	StringTie	exon	45301102	45301224	1000	-	.	gene_id "MSTRG.111663"; transcript_id "MSTRG.111663.8"; exon_number "11";
chr20	StringTie	exon	45301321	45301443	1000	-	.	gene_id "MSTRG.111663"; transcript_id "MSTRG.111663.8"; exon_number "12";
chr20	StringTie	exon	45304228	45304797	1000	-	.	gene_id "MSTRG.111663"; transcript_id "MSTRG.111663.8"; exon_number "13";
chr20	StringTie	exon	45305510	45305616	1000	-	.	gene_id "MSTRG.111663"; transcript_id "MSTRG.111663.8"; exon_number "14";
chr20	StringTie	exon	45308175	45308297	1000	-	.	gene_id "MSTRG.111663"; transcript_id "MSTRG.111663.8"; exon_number "15";
chr20	StringTie	exon	45308442	45308636	1000	-	.	gene_id "MSTRG.111663"; transcript_id "MSTRG.111663.8"; exon_number "16";
chr20	StringTie	transcript	45325248	45348481	1000	-	.	gene_id "MSTRG.111663"; transcript_id "MSTRG.111663.80";
chr20	StringTie	exon	45325248	45327415	1000	-	.	gene_id "MSTRG.111663"; transcript_id "MSTRG.111663.80"; exon_number "1";
chr20	StringTie	exon	45330025	45330239	1000	-	.	gene_id "MSTRG.111663"; transcript_id "MSTRG.111663.80"; exon_number "2";
chr20	StringTie	exon	45330366	45330564	1000	-	.	gene_id "MSTRG.111663"; transcript_id "MSTRG.111663.80"; exon_number "3";
chr20	StringTie	exon	45333023	45333069	1000	-	.	gene_id "MSTRG.111663"; transcript_id "MSTRG.111663.80"; exon_number "4";
chr20	StringTie	exon	45348325	45348481	1000	-	.	gene_id "MSTRG.111663"; transcript_id "MSTRG.111663.80"; exon_number "5";
chr20	StringTie	transcript	45325259	45348549	1000	-	.	gene_id "MSTRG.111663"; transcript_id "MSTRG.111663.81";
chr20	StringTie	exon	45325259	45325556	1000	-	.	gene_id "MSTRG.111663"; transcript_id "MSTRG.111663.81"; exon_number "1";
chr20	StringTie	exon	45325607	45327415	1000	-	.	gene_id "MSTRG.111663"; transcript_id "MSTRG.111663.81"; exon_number "2";
chr20	StringTie	exon	45330366	45330564	1000	-	.	gene_id "MSTRG.111663"; transcript_id "MSTRG.111663.81"; exon_number "3";
chr20	StringTie	exon	45333023	45333069	1000	-	.	gene_id "MSTRG.111663"; transcript_id "MSTRG.111663.81"; exon_number "4";
chr20	StringTie	exon	45335782	45335920	1000	-	.	gene_id "MSTRG.111663"; transcript_id "MSTRG.111663.81"; exon_number "5";
chr20	StringTie	exon	45348325	45348549	1000	-	.	gene_id "MSTRG.111663"; transcript_id "MSTRG.111663.81"; exon_number "6";
chr20	StringTie	transcript	45325262	45336064	1000	-	.	gene_id "MSTRG.111663"; transcript_id "MSTRG.111663.82";
chr20	StringTie	exon	45325262	45327415	1000	-	.	gene_id "MSTRG.111663"; transcript_id "MSTRG.111663.82"; exon_number "1";
chr20	StringTie	exon	45330132	45330564	1000	-	.	gene_id "MSTRG.111663"; transcript_id "MSTRG.111663.82"; exon_number "2";
chr20	StringTie	exon	45333023	45333069	1000	-	.	gene_id "MSTRG.111663"; transcript_id "MSTRG.111663.82"; exon_number "3";
chr20	StringTie	exon	45335782	45336064	1000	-	.	gene_id "MSTRG.111663"; transcript_id "MSTRG.111663.82"; exon_number "4";
chr20	StringTie	transcript	45325275	45348461	1000	-	.	gene_id "MSTRG.111663"; transcript_id "MSTRG.111663.83";
chr20	StringTie	exon	45325275	45326047	1000	-	.	gene_id "MSTRG.111663"; transcript_id "MSTRG.111663.83"; exon_number "1";
chr20	StringTie	exon	45326085	45327415	1000	-	.	gene_id "MSTRG.111663"; transcript_id "MSTRG.111663.83"; exon_number "2";
chr20	StringTie	exon	45330366	45330564	1000	-	.	gene_id "MSTRG.111663"; transcript_id "MSTRG.111663.83"; exon_number "3";
chr20	StringTie	exon	45333023	45333069	1000	-	.	gene_id "MSTRG.111663"; transcript_id "MSTRG.111663.83"; exon_number "4";
chr20	StringTie	exon	45335782	45335920	1000	-	.	gene_id "MSTRG.111663"; transcript_id "MSTRG.111663.83"; exon_number "5";
chr20	StringTie	exon	45348325	45348461	1000	-	.	gene_id "MSTRG.111663"; transcript_id "MSTRG.111663.83"; exon_number "6";
chr20	StringTie	transcript	45325276	45348441	1000	-	.	gene_id "MSTRG.111663"; transcript_id "MSTRG.111663.84";
chr20	StringTie	exon	45325276	45326255	1000	-	.	gene_id "MSTRG.111663"; transcript_id "MSTRG.111663.84"; exon_number "1";
chr20	StringTie	exon	45327026	45330239	1000	-	.	gene_id "MSTRG.111663"; transcript_id "MSTRG.111663.84"; exon_number "2";
chr20	StringTie	exon	45330366	45330564	1000	-	.	gene_id "MSTRG.111663"; transcript_id "MSTRG.111663.84"; exon_number "3";
chr20	StringTie	exon	45333023	45333069	1000	-	.	gene_id "MSTRG.111663"; transcript_id "MSTRG.111663.84"; exon_number "4";
chr20	StringTie	exon	45335782	45335920	1000	-	.	gene_id "MSTRG.111663"; transcript_id "MSTRG.111663.84"; exon_number "5";
chr20	StringTie	exon	45348325	45348441	1000	-	.	gene_id "MSTRG.111663"; transcript_id "MSTRG.111663.84"; exon_number "6";
chr20	StringTie	transcript	45325283	45348440	1000	-	.	gene_id "MSTRG.111663"; transcript_id "MSTRG.111663.85";
chr20	StringTie	exon	45325283	45327415	1000	-	.	gene_id "MSTRG.111663"; transcript_id "MSTRG.111663.85"; exon_number "1";
chr20	StringTie	exon	45330366	45330564	1000	-	.	gene_id "MSTRG.111663"; transcript_id "MSTRG.111663.85"; exon_number "2";
chr20	StringTie	exon	45333023	45333057	1000	-	.	gene_id "MSTRG.111663"; transcript_id "MSTRG.111663.85"; exon_number "3";
chr20	StringTie	exon	45335782	45335920	1000	-	.	gene_id "MSTRG.111663"; transcript_id "MSTRG.111663.85"; exon_number "4";
chr20	StringTie	exon	45348325	45348440	1000	-	.	gene_id "MSTRG.111663"; transcript_id "MSTRG.111663.85"; exon_number "5";
chr20	StringTie	transcript	45325283	45348461	1000	-	.	gene_id "MSTRG.111663"; transcript_id "MSTRG.111663.86";
chr20	StringTie	exon	45325283	45327415	1000	-	.	gene_id "MSTRG.111663"; transcript_id "MSTRG.111663.86"; exon_number "1";
chr20	StringTie	exon	45330132	45330564	1000	-	.	gene_id "MSTRG.111663"; transcript_id "MSTRG.111663.86"; exon_number "2";
chr20	StringTie	exon	45333023	45333069	1000	-	.	gene_id "MSTRG.111663"; transcript_id "MSTRG.111663.86"; exon_number "3";
chr20	StringTie	exon	45348325	45348461	1000	-	.	gene_id "MSTRG.111663"; transcript_id "MSTRG.111663.86"; exon_number "4";
chr20	StringTie	transcript	45325283	45348494	1000	-	.	gene_id "MSTRG.111663"; transcript_id "MSTRG.111663.87";
chr20	StringTie	exon	45325283	45327415	1000	-	.	gene_id "MSTRG.111663"; transcript_id "MSTRG.111663.87"; exon_number "1";
chr20	StringTie	exon	45330366	45330554	1000	-	.	gene_id "MSTRG.111663"; transcript_id "MSTRG.111663.87"; exon_number "2";
chr20	StringTie	exon	45335782	45335920	1000	-	.	gene_id "MSTRG.111663"; transcript_id "MSTRG.111663.87"; exon_number "3";
chr20	StringTie	exon	45348325	45348494	1000	-	.	gene_id "MSTRG.111663"; transcript_id "MSTRG.111663.87"; exon_number "4";
chr20	StringTie	transcript	45325283	45342229	1000	-	.	gene_id "MSTRG.111663"; transcript_id "MSTRG.111663.88";
chr20	StringTie	exon	45325283	45327415	1000	-	.	gene_id "MSTRG.111663"; transcript_id "MSTRG.111663.88"; exon_number "1";
chr20	StringTie	exon	45330366	45330564	1000	-	.	gene_id "MSTRG.111663"; transcript_id "MSTRG.111663.88"; exon_number "2";
chr20	StringTie	exon	45333023	45333069	1000	-	.	gene_id "MSTRG.111663"; transcript_id "MSTRG.111663.88"; exon_number "3";
chr20	StringTie	exon	45335782	45335920	1000	-	.	gene_id "MSTRG.111663"; transcript_id "MSTRG.111663.88"; exon_number "4";
chr20	StringTie	exon	45341175	45342229	1000	-	.	gene_id "MSTRG.111663"; transcript_id "MSTRG.111663.88"; exon_number "5";
chr20	StringTie	transcript	45325283	45348188	1000	-	.	gene_id "MSTRG.111663"; transcript_id "MSTRG.111663.89";
chr20	StringTie	exon	45325283	45327415	1000	-	.	gene_id "MSTRG.111663"; transcript_id "MSTRG.111663.89"; exon_number "1";
chr20	StringTie	exon	45330366	45330564	1000	-	.	gene_id "MSTRG.111663"; transcript_id "MSTRG.111663.89"; exon_number "2";
chr20	StringTie	exon	45333023	45333069	1000	-	.	gene_id "MSTRG.111663"; transcript_id "MSTRG.111663.89"; exon_number "3";
chr20	StringTie	exon	45335782	45335920	1000	-	.	gene_id "MSTRG.111663"; transcript_id "MSTRG.111663.89"; exon_number "4";
chr20	StringTie	exon	45344505	45348188	1000	-	.	gene_id "MSTRG.111663"; transcript_id "MSTRG.111663.89"; exon_number "5";
chr20	StringTie	transcript	45252237	45254576	1000	-	.	gene_id "MSTRG.111663"; transcript_id "MSTRG.111663.9";
chr20	StringTie	exon	45252237	45252419	1000	-	.	gene_id "MSTRG.111663"; transcript_id "MSTRG.111663.9"; exon_number "1";
chr20	StringTie	exon	45253575	45253733	1000	-	.	gene_id "MSTRG.111663"; transcript_id "MSTRG.111663.9"; exon_number "2";
chr20	StringTie	exon	45254459	45254576	1000	-	.	gene_id "MSTRG.111663"; transcript_id "MSTRG.111663.9"; exon_number "3";
chr20	StringTie	transcript	45325283	45336241	1000	-	.	gene_id "MSTRG.111663"; transcript_id "MSTRG.111663.90";
chr20	StringTie	exon	45325283	45327415	1000	-	.	gene_id "MSTRG.111663"; transcript_id "MSTRG.111663.90"; exon_number "1";
chr20	StringTie	exon	45330366	45330564	1000	-	.	gene_id "MSTRG.111663"; transcript_id "MSTRG.111663.90"; exon_number "2";
chr20	StringTie	exon	45333023	45333069	1000	-	.	gene_id "MSTRG.111663"; transcript_id "MSTRG.111663.90"; exon_number "3";
chr20	StringTie	exon	45335782	45335920	1000	-	.	gene_id "MSTRG.111663"; transcript_id "MSTRG.111663.90"; exon_number "4";
chr20	StringTie	exon	45336076	45336241	1000	-	.	gene_id "MSTRG.111663"; transcript_id "MSTRG.111663.90"; exon_number "5";
chr20	StringTie	transcript	45325283	45336095	1000	-	.	gene_id "MSTRG.111663"; transcript_id "MSTRG.111663.91";
chr20	StringTie	exon	45325283	45330239	1000	-	.	gene_id "MSTRG.111663"; transcript_id "MSTRG.111663.91"; exon_number "1";
chr20	StringTie	exon	45330366	45333069	1000	-	.	gene_id "MSTRG.111663"; transcript_id "MSTRG.111663.91"; exon_number "2";
chr20	StringTie	exon	45335782	45335920	1000	-	.	gene_id "MSTRG.111663"; transcript_id "MSTRG.111663.91"; exon_number "3";
chr20	StringTie	exon	45336076	45336095	1000	-	.	gene_id "MSTRG.111663"; transcript_id "MSTRG.111663.91"; exon_number "4";
chr20	StringTie	transcript	45325283	45348425	1000	-	.	gene_id "MSTRG.111663"; transcript_id "MSTRG.111663.92";
chr20	StringTie	exon	45325283	45327224	1000	-	.	gene_id "MSTRG.111663"; transcript_id "MSTRG.111663.92"; exon_number "1";
chr20	StringTie	exon	45330481	45330564	1000	-	.	gene_id "MSTRG.111663"; transcript_id "MSTRG.111663.92"; exon_number "2";
chr20	StringTie	exon	45333023	45333069	1000	-	.	gene_id "MSTRG.111663"; transcript_id "MSTRG.111663.92"; exon_number "3";
chr20	StringTie	exon	45335782	45335920	1000	-	.	gene_id "MSTRG.111663"; transcript_id "MSTRG.111663.92"; exon_number "4";
chr20	StringTie	exon	45348325	45348425	1000	-	.	gene_id "MSTRG.111663"; transcript_id "MSTRG.111663.92"; exon_number "5";
chr20	StringTie	transcript	45325283	45348498	1000	-	.	gene_id "MSTRG.111663"; transcript_id "MSTRG.111663.93";
chr20	StringTie	exon	45325283	45326362	1000	-	.	gene_id "MSTRG.111663"; transcript_id "MSTRG.111663.93"; exon_number "1";
chr20	StringTie	exon	45326887	45327415	1000	-	.	gene_id "MSTRG.111663"; transcript_id "MSTRG.111663.93"; exon_number "2";
chr20	StringTie	exon	45330366	45330564	1000	-	.	gene_id "MSTRG.111663"; transcript_id "MSTRG.111663.93"; exon_number "3";
chr20	StringTie	exon	45333023	45333069	1000	-	.	gene_id "MSTRG.111663"; transcript_id "MSTRG.111663.93"; exon_number "4";
chr20	StringTie	exon	45348325	45348498	1000	-	.	gene_id "MSTRG.111663"; transcript_id "MSTRG.111663.93"; exon_number "5";
chr20	StringTie	transcript	45325283	45348447	1000	-	.	gene_id "MSTRG.111663"; transcript_id "MSTRG.111663.94";
chr20	StringTie	exon	45325283	45327415	1000	-	.	gene_id "MSTRG.111663"; transcript_id "MSTRG.111663.94"; exon_number "1";
chr20	StringTie	exon	45330366	45330564	1000	-	.	gene_id "MSTRG.111663"; transcript_id "MSTRG.111663.94"; exon_number "2";
chr20	StringTie	exon	45333023	45333069	1000	-	.	gene_id "MSTRG.111663"; transcript_id "MSTRG.111663.94"; exon_number "3";
chr20	StringTie	exon	45335773	45335920	1000	-	.	gene_id "MSTRG.111663"; transcript_id "MSTRG.111663.94"; exon_number "4";
chr20	StringTie	exon	45348321	45348447	1000	-	.	gene_id "MSTRG.111663"; transcript_id "MSTRG.111663.94"; exon_number "5";
chr20	StringTie	transcript	45325283	45348424	1000	-	.	gene_id "MSTRG.111663"; transcript_id "MSTRG.111663.95";
chr20	StringTie	exon	45325283	45327415	1000	-	.	gene_id "MSTRG.111663"; transcript_id "MSTRG.111663.95"; exon_number "1";
chr20	StringTie	exon	45330366	45330554	1000	-	.	gene_id "MSTRG.111663"; transcript_id "MSTRG.111663.95"; exon_number "2";
chr20	StringTie	exon	45333023	45333069	1000	-	.	gene_id "MSTRG.111663"; transcript_id "MSTRG.111663.95"; exon_number "3";
chr20	StringTie	exon	45335782	45335920	1000	-	.	gene_id "MSTRG.111663"; transcript_id "MSTRG.111663.95"; exon_number "4";
chr20	StringTie	exon	45348325	45348424	1000	-	.	gene_id "MSTRG.111663"; transcript_id "MSTRG.111663.95"; exon_number "5";
chr20	StringTie	transcript	45325283	45348441	1000	-	.	gene_id "MSTRG.111663"; transcript_id "MSTRG.111663.96";
chr20	StringTie	exon	45325283	45330239	1000	-	.	gene_id "MSTRG.111663"; transcript_id "MSTRG.111663.96"; exon_number "1";
chr20	StringTie	exon	45330366	45330564	1000	-	.	gene_id "MSTRG.111663"; transcript_id "MSTRG.111663.96"; exon_number "2";
chr20	StringTie	exon	45333023	45333069	1000	-	.	gene_id "MSTRG.111663"; transcript_id "MSTRG.111663.96"; exon_number "3";
chr20	StringTie	exon	45335782	45335877	1000	-	.	gene_id "MSTRG.111663"; transcript_id "MSTRG.111663.96"; exon_number "4";
chr20	StringTie	exon	45348342	45348441	1000	-	.	gene_id "MSTRG.111663"; transcript_id "MSTRG.111663.96"; exon_number "5";
chr20	StringTie	transcript	45325283	45337246	1000	-	.	gene_id "MSTRG.111663"; transcript_id "MSTRG.111663.97";
chr20	StringTie	exon	45325283	45325497	1000	-	.	gene_id "MSTRG.111663"; transcript_id "MSTRG.111663.97"; exon_number "1";
chr20	StringTie	exon	45325607	45327415	1000	-	.	gene_id "MSTRG.111663"; transcript_id "MSTRG.111663.97"; exon_number "2";
chr20	StringTie	exon	45330366	45330564	1000	-	.	gene_id "MSTRG.111663"; transcript_id "MSTRG.111663.97"; exon_number "3";
chr20	StringTie	exon	45333023	45333069	1000	-	.	gene_id "MSTRG.111663"; transcript_id "MSTRG.111663.97"; exon_number "4";
chr20	StringTie	exon	45335782	45335920	1000	-	.	gene_id "MSTRG.111663"; transcript_id "MSTRG.111663.97"; exon_number "5";
chr20	StringTie	exon	45337150	45337246	1000	-	.	gene_id "MSTRG.111663"; transcript_id "MSTRG.111663.97"; exon_number "6";
chr20	StringTie	transcript	45325283	45348433	1000	-	.	gene_id "MSTRG.111663"; transcript_id "MSTRG.111663.98";
chr20	StringTie	exon	45325283	45325497	1000	-	.	gene_id "MSTRG.111663"; transcript_id "MSTRG.111663.98"; exon_number "1";
chr20	StringTie	exon	45325607	45327415	1000	-	.	gene_id "MSTRG.111663"; transcript_id "MSTRG.111663.98"; exon_number "2";
chr20	StringTie	exon	45330366	45330564	1000	-	.	gene_id "MSTRG.111663"; transcript_id "MSTRG.111663.98"; exon_number "3";
chr20	StringTie	exon	45333023	45333069	1000	-	.	gene_id "MSTRG.111663"; transcript_id "MSTRG.111663.98"; exon_number "4";
chr20	StringTie	exon	45335782	45335920	1000	-	.	gene_id "MSTRG.111663"; transcript_id "MSTRG.111663.98"; exon_number "5";
chr20	StringTie	exon	45348325	45348433	1000	-	.	gene_id "MSTRG.111663"; transcript_id "MSTRG.111663.98"; exon_number "6";
chr20	StringTie	transcript	45325283	45348441	1000	-	.	gene_id "MSTRG.111663"; transcript_id "MSTRG.111663.99";
chr20	StringTie	exon	45325283	45326833	1000	-	.	gene_id "MSTRG.111663"; transcript_id "MSTRG.111663.99"; exon_number "1";
chr20	StringTie	exon	45327093	45327415	1000	-	.	gene_id "MSTRG.111663"; transcript_id "MSTRG.111663.99"; exon_number "2";
chr20	StringTie	exon	45330366	45330564	1000	-	.	gene_id "MSTRG.111663"; transcript_id "MSTRG.111663.99"; exon_number "3";
chr20	StringTie	exon	45333023	45333069	1000	-	.	gene_id "MSTRG.111663"; transcript_id "MSTRG.111663.99"; exon_number "4";
chr20	StringTie	exon	45335782	45335920	1000	-	.	gene_id "MSTRG.111663"; transcript_id "MSTRG.111663.99"; exon_number "5";
chr20	StringTie	exon	45348325	45348441	1000	-	.	gene_id "MSTRG.111663"; transcript_id "MSTRG.111663.99"; exon_number "6";
chr20	StringTie	transcript	45306851	45317822	1000	+	.	gene_id "MSTRG.111664"; transcript_id "ENST00000343694"; gene_name "RBPJL"; ref_gene_id "ENSG00000124232";
chr20	StringTie	exon	45306851	45306944	1000	+	.	gene_id "MSTRG.111664"; transcript_id "ENST00000343694"; exon_number "1"; gene_name "RBPJL"; ref_gene_id "ENSG00000124232";
chr20	StringTie	exon	45308143	45308251	1000	+	.	gene_id "MSTRG.111664"; transcript_id "ENST00000343694"; exon_number "2"; gene_name "RBPJL"; ref_gene_id "ENSG00000124232";
chr20	StringTie	exon	45309567	45309692	1000	+	.	gene_id "MSTRG.111664"; transcript_id "ENST00000343694"; exon_number "3"; gene_name "RBPJL"; ref_gene_id "ENSG00000124232";
chr20	StringTie	exon	45311589	45311659	1000	+	.	gene_id "MSTRG.111664"; transcript_id "ENST00000343694"; exon_number "4"; gene_name "RBPJL"; ref_gene_id "ENSG00000124232";
chr20	StringTie	exon	45311839	45311954	1000	+	.	gene_id "MSTRG.111664"; transcript_id "ENST00000343694"; exon_number "5"; gene_name "RBPJL"; ref_gene_id "ENSG00000124232";
chr20	StringTie	exon	45312221	45312395	1000	+	.	gene_id "MSTRG.111664"; transcript_id "ENST00000343694"; exon_number "6"; gene_name "RBPJL"; ref_gene_id "ENSG00000124232";
chr20	StringTie	exon	45313468	45313605	1000	+	.	gene_id "MSTRG.111664"; transcript_id "ENST00000343694"; exon_number "7"; gene_name "RBPJL"; ref_gene_id "ENSG00000124232";
chr20	StringTie	exon	45314035	45314144	1000	+	.	gene_id "MSTRG.111664"; transcript_id "ENST00000343694"; exon_number "8"; gene_name "RBPJL"; ref_gene_id "ENSG00000124232";
chr20	StringTie	exon	45314413	45314565	1000	+	.	gene_id "MSTRG.111664"; transcript_id "ENST00000343694"; exon_number "9"; gene_name "RBPJL"; ref_gene_id "ENSG00000124232";
chr20	StringTie	exon	45316187	45316342	1000	+	.	gene_id "MSTRG.111664"; transcript_id "ENST00000343694"; exon_number "10"; gene_name "RBPJL"; ref_gene_id "ENSG00000124232";
chr20	StringTie	exon	45316477	45316580	1000	+	.	gene_id "MSTRG.111664"; transcript_id "ENST00000343694"; exon_number "11"; gene_name "RBPJL"; ref_gene_id "ENSG00000124232";
chr20	StringTie	exon	45316686	45317822	1000	+	.	gene_id "MSTRG.111664"; transcript_id "ENST00000343694"; exon_number "12"; gene_name "RBPJL"; ref_gene_id "ENSG00000124232";
chr20	StringTie	transcript	45306851	45316959	1000	+	.	gene_id "MSTRG.111664"; transcript_id "ENST00000372741"; gene_name "RBPJL"; ref_gene_id "ENSG00000124232";
chr20	StringTie	exon	45306851	45306944	1000	+	.	gene_id "MSTRG.111664"; transcript_id "ENST00000372741"; exon_number "1"; gene_name "RBPJL"; ref_gene_id "ENSG00000124232";
chr20	StringTie	exon	45308143	45308251	1000	+	.	gene_id "MSTRG.111664"; transcript_id "ENST00000372741"; exon_number "2"; gene_name "RBPJL"; ref_gene_id "ENSG00000124232";
chr20	StringTie	exon	45309567	45309692	1000	+	.	gene_id "MSTRG.111664"; transcript_id "ENST00000372741"; exon_number "3"; gene_name "RBPJL"; ref_gene_id "ENSG00000124232";
chr20	StringTie	exon	45311589	45311659	1000	+	.	gene_id "MSTRG.111664"; transcript_id "ENST00000372741"; exon_number "4"; gene_name "RBPJL"; ref_gene_id "ENSG00000124232";
chr20	StringTie	exon	45311839	45311954	1000	+	.	gene_id "MSTRG.111664"; transcript_id "ENST00000372741"; exon_number "5"; gene_name "RBPJL"; ref_gene_id "ENSG00000124232";
chr20	StringTie	exon	45312221	45312395	1000	+	.	gene_id "MSTRG.111664"; transcript_id "ENST00000372741"; exon_number "6"; gene_name "RBPJL"; ref_gene_id "ENSG00000124232";
chr20	StringTie	exon	45313468	45313605	1000	+	.	gene_id "MSTRG.111664"; transcript_id "ENST00000372741"; exon_number "7"; gene_name "RBPJL"; ref_gene_id "ENSG00000124232";
chr20	StringTie	exon	45314035	45314144	1000	+	.	gene_id "MSTRG.111664"; transcript_id "ENST00000372741"; exon_number "8"; gene_name "RBPJL"; ref_gene_id "ENSG00000124232";
chr20	StringTie	exon	45314413	45314565	1000	+	.	gene_id "MSTRG.111664"; transcript_id "ENST00000372741"; exon_number "9"; gene_name "RBPJL"; ref_gene_id "ENSG00000124232";
chr20	StringTie	exon	45316187	45316342	1000	+	.	gene_id "MSTRG.111664"; transcript_id "ENST00000372741"; exon_number "10"; gene_name "RBPJL"; ref_gene_id "ENSG00000124232";
chr20	StringTie	exon	45316477	45316590	1000	+	.	gene_id "MSTRG.111664"; transcript_id "ENST00000372741"; exon_number "11"; gene_name "RBPJL"; ref_gene_id "ENSG00000124232";
chr20	StringTie	exon	45316686	45316959	1000	+	.	gene_id "MSTRG.111664"; transcript_id "ENST00000372741"; exon_number "12"; gene_name "RBPJL"; ref_gene_id "ENSG00000124232";
chr20	StringTie	transcript	45306851	45316959	1000	+	.	gene_id "MSTRG.111664"; transcript_id "ENST00000372743"; gene_name "RBPJL"; ref_gene_id "ENSG00000124232";
chr20	StringTie	exon	45306851	45306944	1000	+	.	gene_id "MSTRG.111664"; transcript_id "ENST00000372743"; exon_number "1"; gene_name "RBPJL"; ref_gene_id "ENSG00000124232";
chr20	StringTie	exon	45308143	45308251	1000	+	.	gene_id "MSTRG.111664"; transcript_id "ENST00000372743"; exon_number "2"; gene_name "RBPJL"; ref_gene_id "ENSG00000124232";
chr20	StringTie	exon	45309567	45309692	1000	+	.	gene_id "MSTRG.111664"; transcript_id "ENST00000372743"; exon_number "3"; gene_name "RBPJL"; ref_gene_id "ENSG00000124232";
chr20	StringTie	exon	45311589	45311659	1000	+	.	gene_id "MSTRG.111664"; transcript_id "ENST00000372743"; exon_number "4"; gene_name "RBPJL"; ref_gene_id "ENSG00000124232";
chr20	StringTie	exon	45311839	45311954	1000	+	.	gene_id "MSTRG.111664"; transcript_id "ENST00000372743"; exon_number "5"; gene_name "RBPJL"; ref_gene_id "ENSG00000124232";
chr20	StringTie	exon	45312221	45312395	1000	+	.	gene_id "MSTRG.111664"; transcript_id "ENST00000372743"; exon_number "6"; gene_name "RBPJL"; ref_gene_id "ENSG00000124232";
chr20	StringTie	exon	45313468	45313605	1000	+	.	gene_id "MSTRG.111664"; transcript_id "ENST00000372743"; exon_number "7"; gene_name "RBPJL"; ref_gene_id "ENSG00000124232";
chr20	StringTie	exon	45314035	45314144	1000	+	.	gene_id "MSTRG.111664"; transcript_id "ENST00000372743"; exon_number "8"; gene_name "RBPJL"; ref_gene_id "ENSG00000124232";
chr20	StringTie	exon	45314413	45314565	1000	+	.	gene_id "MSTRG.111664"; transcript_id "ENST00000372743"; exon_number "9"; gene_name "RBPJL"; ref_gene_id "ENSG00000124232";
chr20	StringTie	exon	45316187	45316342	1000	+	.	gene_id "MSTRG.111664"; transcript_id "ENST00000372743"; exon_number "10"; gene_name "RBPJL"; ref_gene_id "ENSG00000124232";
chr20	StringTie	exon	45316477	45316580	1000	+	.	gene_id "MSTRG.111664"; transcript_id "ENST00000372743"; exon_number "11"; gene_name "RBPJL"; ref_gene_id "ENSG00000124232";
chr20	StringTie	exon	45316689	45316959	1000	+	.	gene_id "MSTRG.111664"; transcript_id "ENST00000372743"; exon_number "12"; gene_name "RBPJL"; ref_gene_id "ENSG00000124232";
chr20	StringTie	transcript	45314035	45316959	1000	+	.	gene_id "MSTRG.111664"; transcript_id "ENST00000464504"; gene_name "RBPJL"; ref_gene_id "ENSG00000124232";
chr20	StringTie	exon	45314035	45314144	1000	+	.	gene_id "MSTRG.111664"; transcript_id "ENST00000464504"; exon_number "1"; gene_name "RBPJL"; ref_gene_id "ENSG00000124232";
chr20	StringTie	exon	45314413	45314565	1000	+	.	gene_id "MSTRG.111664"; transcript_id "ENST00000464504"; exon_number "2"; gene_name "RBPJL"; ref_gene_id "ENSG00000124232";
chr20	StringTie	exon	45316282	45316342	1000	+	.	gene_id "MSTRG.111664"; transcript_id "ENST00000464504"; exon_number "3"; gene_name "RBPJL"; ref_gene_id "ENSG00000124232";
chr20	StringTie	exon	45316477	45316580	1000	+	.	gene_id "MSTRG.111664"; transcript_id "ENST00000464504"; exon_number "4"; gene_name "RBPJL"; ref_gene_id "ENSG00000124232";
chr20	StringTie	exon	45316686	45316959	1000	+	.	gene_id "MSTRG.111664"; transcript_id "ENST00000464504"; exon_number "5"; gene_name "RBPJL"; ref_gene_id "ENSG00000124232";
chr20	StringTie	transcript	45315925	45317824	1000	+	.	gene_id "MSTRG.111664"; transcript_id "ENST00000622729"; gene_name "RBPJL"; ref_gene_id "ENSG00000124232";
chr20	StringTie	exon	45315925	45316342	1000	+	.	gene_id "MSTRG.111664"; transcript_id "ENST00000622729"; exon_number "1"; gene_name "RBPJL"; ref_gene_id "ENSG00000124232";
chr20	StringTie	exon	45316477	45316580	1000	+	.	gene_id "MSTRG.111664"; transcript_id "ENST00000622729"; exon_number "2"; gene_name "RBPJL"; ref_gene_id "ENSG00000124232";
chr20	StringTie	exon	45316686	45317824	1000	+	.	gene_id "MSTRG.111664"; transcript_id "ENST00000622729"; exon_number "3"; gene_name "RBPJL"; ref_gene_id "ENSG00000124232";
chr20	StringTie	transcript	45306320	45319130	1000	+	.	gene_id "MSTRG.111664"; transcript_id "MSTRG.111664.1";
chr20	StringTie	exon	45306320	45306944	1000	+	.	gene_id "MSTRG.111664"; transcript_id "MSTRG.111664.1"; exon_number "1";
chr20	StringTie	exon	45308143	45308251	1000	+	.	gene_id "MSTRG.111664"; transcript_id "MSTRG.111664.1"; exon_number "2";
chr20	StringTie	exon	45309567	45309692	1000	+	.	gene_id "MSTRG.111664"; transcript_id "MSTRG.111664.1"; exon_number "3";
chr20	StringTie	exon	45311589	45311659	1000	+	.	gene_id "MSTRG.111664"; transcript_id "MSTRG.111664.1"; exon_number "4";
chr20	StringTie	exon	45311839	45311954	1000	+	.	gene_id "MSTRG.111664"; transcript_id "MSTRG.111664.1"; exon_number "5";
chr20	StringTie	exon	45312221	45312992	1000	+	.	gene_id "MSTRG.111664"; transcript_id "MSTRG.111664.1"; exon_number "6";
chr20	StringTie	exon	45313468	45313605	1000	+	.	gene_id "MSTRG.111664"; transcript_id "MSTRG.111664.1"; exon_number "7";
chr20	StringTie	exon	45314035	45314144	1000	+	.	gene_id "MSTRG.111664"; transcript_id "MSTRG.111664.1"; exon_number "8";
chr20	StringTie	exon	45314413	45314565	1000	+	.	gene_id "MSTRG.111664"; transcript_id "MSTRG.111664.1"; exon_number "9";
chr20	StringTie	exon	45316187	45316342	1000	+	.	gene_id "MSTRG.111664"; transcript_id "MSTRG.111664.1"; exon_number "10";
chr20	StringTie	exon	45316477	45316580	1000	+	.	gene_id "MSTRG.111664"; transcript_id "MSTRG.111664.1"; exon_number "11";
chr20	StringTie	exon	45316686	45319130	1000	+	.	gene_id "MSTRG.111664"; transcript_id "MSTRG.111664.1"; exon_number "12";
chr20	StringTie	transcript	45306837	45320190	1000	+	.	gene_id "MSTRG.111664"; transcript_id "MSTRG.111664.10";
chr20	StringTie	exon	45306837	45306944	1000	+	.	gene_id "MSTRG.111664"; transcript_id "MSTRG.111664.10"; exon_number "1";
chr20	StringTie	exon	45308143	45308251	1000	+	.	gene_id "MSTRG.111664"; transcript_id "MSTRG.111664.10"; exon_number "2";
chr20	StringTie	exon	45309567	45309692	1000	+	.	gene_id "MSTRG.111664"; transcript_id "MSTRG.111664.10"; exon_number "3";
chr20	StringTie	exon	45311589	45311954	1000	+	.	gene_id "MSTRG.111664"; transcript_id "MSTRG.111664.10"; exon_number "4";
chr20	StringTie	exon	45312221	45313605	1000	+	.	gene_id "MSTRG.111664"; transcript_id "MSTRG.111664.10"; exon_number "5";
chr20	StringTie	exon	45314035	45314144	1000	+	.	gene_id "MSTRG.111664"; transcript_id "MSTRG.111664.10"; exon_number "6";
chr20	StringTie	exon	45314413	45314565	1000	+	.	gene_id "MSTRG.111664"; transcript_id "MSTRG.111664.10"; exon_number "7";
chr20	StringTie	exon	45316187	45316342	1000	+	.	gene_id "MSTRG.111664"; transcript_id "MSTRG.111664.10"; exon_number "8";
chr20	StringTie	exon	45316477	45316580	1000	+	.	gene_id "MSTRG.111664"; transcript_id "MSTRG.111664.10"; exon_number "9";
chr20	StringTie	exon	45316686	45318880	1000	+	.	gene_id "MSTRG.111664"; transcript_id "MSTRG.111664.10"; exon_number "10";
chr20	StringTie	exon	45318969	45320190	1000	+	.	gene_id "MSTRG.111664"; transcript_id "MSTRG.111664.10"; exon_number "11";
chr20	StringTie	transcript	45306838	45316959	1000	+	.	gene_id "MSTRG.111664"; transcript_id "MSTRG.111664.11";
chr20	StringTie	exon	45306838	45306944	1000	+	.	gene_id "MSTRG.111664"; transcript_id "MSTRG.111664.11"; exon_number "1";
chr20	StringTie	exon	45308143	45308251	1000	+	.	gene_id "MSTRG.111664"; transcript_id "MSTRG.111664.11"; exon_number "2";
chr20	StringTie	exon	45309567	45309692	1000	+	.	gene_id "MSTRG.111664"; transcript_id "MSTRG.111664.11"; exon_number "3";
chr20	StringTie	exon	45311589	45311954	1000	+	.	gene_id "MSTRG.111664"; transcript_id "MSTRG.111664.11"; exon_number "4";
chr20	StringTie	exon	45312221	45313605	1000	+	.	gene_id "MSTRG.111664"; transcript_id "MSTRG.111664.11"; exon_number "5";
chr20	StringTie	exon	45314035	45314144	1000	+	.	gene_id "MSTRG.111664"; transcript_id "MSTRG.111664.11"; exon_number "6";
chr20	StringTie	exon	45314413	45314565	1000	+	.	gene_id "MSTRG.111664"; transcript_id "MSTRG.111664.11"; exon_number "7";
chr20	StringTie	exon	45316282	45316342	1000	+	.	gene_id "MSTRG.111664"; transcript_id "MSTRG.111664.11"; exon_number "8";
chr20	StringTie	exon	45316477	45316580	1000	+	.	gene_id "MSTRG.111664"; transcript_id "MSTRG.111664.11"; exon_number "9";
chr20	StringTie	exon	45316686	45316959	1000	+	.	gene_id "MSTRG.111664"; transcript_id "MSTRG.111664.11"; exon_number "10";
chr20	StringTie	transcript	45306851	45319810	1000	+	.	gene_id "MSTRG.111664"; transcript_id "MSTRG.111664.12";
chr20	StringTie	exon	45306851	45306944	1000	+	.	gene_id "MSTRG.111664"; transcript_id "MSTRG.111664.12"; exon_number "1";
chr20	StringTie	exon	45308143	45308251	1000	+	.	gene_id "MSTRG.111664"; transcript_id "MSTRG.111664.12"; exon_number "2";
chr20	StringTie	exon	45309567	45309692	1000	+	.	gene_id "MSTRG.111664"; transcript_id "MSTRG.111664.12"; exon_number "3";
chr20	StringTie	exon	45311589	45311659	1000	+	.	gene_id "MSTRG.111664"; transcript_id "MSTRG.111664.12"; exon_number "4";
chr20	StringTie	exon	45311839	45311954	1000	+	.	gene_id "MSTRG.111664"; transcript_id "MSTRG.111664.12"; exon_number "5";
chr20	StringTie	exon	45312221	45312395	1000	+	.	gene_id "MSTRG.111664"; transcript_id "MSTRG.111664.12"; exon_number "6";
chr20	StringTie	exon	45313468	45313605	1000	+	.	gene_id "MSTRG.111664"; transcript_id "MSTRG.111664.12"; exon_number "7";
chr20	StringTie	exon	45314035	45314144	1000	+	.	gene_id "MSTRG.111664"; transcript_id "MSTRG.111664.12"; exon_number "8";
chr20	StringTie	exon	45314413	45314565	1000	+	.	gene_id "MSTRG.111664"; transcript_id "MSTRG.111664.12"; exon_number "9";
chr20	StringTie	exon	45316187	45316342	1000	+	.	gene_id "MSTRG.111664"; transcript_id "MSTRG.111664.12"; exon_number "10";
chr20	StringTie	exon	45316477	45316580	1000	+	.	gene_id "MSTRG.111664"; transcript_id "MSTRG.111664.12"; exon_number "11";
chr20	StringTie	exon	45316686	45318538	1000	+	.	gene_id "MSTRG.111664"; transcript_id "MSTRG.111664.12"; exon_number "12";
chr20	StringTie	exon	45318969	45319810	1000	+	.	gene_id "MSTRG.111664"; transcript_id "MSTRG.111664.12"; exon_number "13";
chr20	StringTie	transcript	45308604	45321551	1000	+	.	gene_id "MSTRG.111664"; transcript_id "MSTRG.111664.16";
chr20	StringTie	exon	45308604	45309692	1000	+	.	gene_id "MSTRG.111664"; transcript_id "MSTRG.111664.16"; exon_number "1";
chr20	StringTie	exon	45311589	45311954	1000	+	.	gene_id "MSTRG.111664"; transcript_id "MSTRG.111664.16"; exon_number "2";
chr20	StringTie	exon	45312221	45313605	1000	+	.	gene_id "MSTRG.111664"; transcript_id "MSTRG.111664.16"; exon_number "3";
chr20	StringTie	exon	45314035	45314144	1000	+	.	gene_id "MSTRG.111664"; transcript_id "MSTRG.111664.16"; exon_number "4";
chr20	StringTie	exon	45314413	45314565	1000	+	.	gene_id "MSTRG.111664"; transcript_id "MSTRG.111664.16"; exon_number "5";
chr20	StringTie	exon	45316187	45316342	1000	+	.	gene_id "MSTRG.111664"; transcript_id "MSTRG.111664.16"; exon_number "6";
chr20	StringTie	exon	45316477	45316580	1000	+	.	gene_id "MSTRG.111664"; transcript_id "MSTRG.111664.16"; exon_number "7";
chr20	StringTie	exon	45316686	45317825	1000	+	.	gene_id "MSTRG.111664"; transcript_id "MSTRG.111664.16"; exon_number "8";
chr20	StringTie	exon	45318290	45318880	1000	+	.	gene_id "MSTRG.111664"; transcript_id "MSTRG.111664.16"; exon_number "9";
chr20	StringTie	exon	45318969	45321551	1000	+	.	gene_id "MSTRG.111664"; transcript_id "MSTRG.111664.16"; exon_number "10";
chr20	StringTie	transcript	45310927	45319732	1000	+	.	gene_id "MSTRG.111664"; transcript_id "MSTRG.111664.17";
chr20	StringTie	exon	45310927	45312395	1000	+	.	gene_id "MSTRG.111664"; transcript_id "MSTRG.111664.17"; exon_number "1";
chr20	StringTie	exon	45314035	45314144	1000	+	.	gene_id "MSTRG.111664"; transcript_id "MSTRG.111664.17"; exon_number "2";
chr20	StringTie	exon	45314413	45314565	1000	+	.	gene_id "MSTRG.111664"; transcript_id "MSTRG.111664.17"; exon_number "3";
chr20	StringTie	exon	45316187	45316342	1000	+	.	gene_id "MSTRG.111664"; transcript_id "MSTRG.111664.17"; exon_number "4";
chr20	StringTie	exon	45316477	45316580	1000	+	.	gene_id "MSTRG.111664"; transcript_id "MSTRG.111664.17"; exon_number "5";
chr20	StringTie	exon	45316686	45319732	1000	+	.	gene_id "MSTRG.111664"; transcript_id "MSTRG.111664.17"; exon_number "6";
chr20	StringTie	transcript	45311142	45317944	1000	+	.	gene_id "MSTRG.111664"; transcript_id "MSTRG.111664.18";
chr20	StringTie	exon	45311142	45312395	1000	+	.	gene_id "MSTRG.111664"; transcript_id "MSTRG.111664.18"; exon_number "1";
chr20	StringTie	exon	45313468	45313605	1000	+	.	gene_id "MSTRG.111664"; transcript_id "MSTRG.111664.18"; exon_number "2";
chr20	StringTie	exon	45314035	45314144	1000	+	.	gene_id "MSTRG.111664"; transcript_id "MSTRG.111664.18"; exon_number "3";
chr20	StringTie	exon	45314413	45314565	1000	+	.	gene_id "MSTRG.111664"; transcript_id "MSTRG.111664.18"; exon_number "4";
chr20	StringTie	exon	45316187	45316342	1000	+	.	gene_id "MSTRG.111664"; transcript_id "MSTRG.111664.18"; exon_number "5";
chr20	StringTie	exon	45316477	45316580	1000	+	.	gene_id "MSTRG.111664"; transcript_id "MSTRG.111664.18"; exon_number "6";
chr20	StringTie	exon	45316686	45317944	1000	+	.	gene_id "MSTRG.111664"; transcript_id "MSTRG.111664.18"; exon_number "7";
chr20	StringTie	transcript	45311296	45314583	1000	+	.	gene_id "MSTRG.111664"; transcript_id "MSTRG.111664.19";
chr20	StringTie	exon	45311296	45312395	1000	+	.	gene_id "MSTRG.111664"; transcript_id "MSTRG.111664.19"; exon_number "1";
chr20	StringTie	exon	45314413	45314583	1000	+	.	gene_id "MSTRG.111664"; transcript_id "MSTRG.111664.19"; exon_number "2";
chr20	StringTie	transcript	45306794	45321551	1000	+	.	gene_id "MSTRG.111664"; transcript_id "MSTRG.111664.2";
chr20	StringTie	exon	45306794	45306944	1000	+	.	gene_id "MSTRG.111664"; transcript_id "MSTRG.111664.2"; exon_number "1";
chr20	StringTie	exon	45308143	45308251	1000	+	.	gene_id "MSTRG.111664"; transcript_id "MSTRG.111664.2"; exon_number "2";
chr20	StringTie	exon	45309567	45309692	1000	+	.	gene_id "MSTRG.111664"; transcript_id "MSTRG.111664.2"; exon_number "3";
chr20	StringTie	exon	45311589	45311954	1000	+	.	gene_id "MSTRG.111664"; transcript_id "MSTRG.111664.2"; exon_number "4";
chr20	StringTie	exon	45312221	45313605	1000	+	.	gene_id "MSTRG.111664"; transcript_id "MSTRG.111664.2"; exon_number "5";
chr20	StringTie	exon	45314035	45314144	1000	+	.	gene_id "MSTRG.111664"; transcript_id "MSTRG.111664.2"; exon_number "6";
chr20	StringTie	exon	45314413	45314565	1000	+	.	gene_id "MSTRG.111664"; transcript_id "MSTRG.111664.2"; exon_number "7";
chr20	StringTie	exon	45316187	45316342	1000	+	.	gene_id "MSTRG.111664"; transcript_id "MSTRG.111664.2"; exon_number "8";
chr20	StringTie	exon	45316477	45316580	1000	+	.	gene_id "MSTRG.111664"; transcript_id "MSTRG.111664.2"; exon_number "9";
chr20	StringTie	exon	45316686	45318538	1000	+	.	gene_id "MSTRG.111664"; transcript_id "MSTRG.111664.2"; exon_number "10";
chr20	StringTie	exon	45318969	45321551	1000	+	.	gene_id "MSTRG.111664"; transcript_id "MSTRG.111664.2"; exon_number "11";
chr20	StringTie	transcript	45311437	45313643	1000	+	.	gene_id "MSTRG.111664"; transcript_id "MSTRG.111664.20";
chr20	StringTie	exon	45311437	45312480	1000	+	.	gene_id "MSTRG.111664"; transcript_id "MSTRG.111664.20"; exon_number "1";
chr20	StringTie	exon	45313468	45313643	1000	+	.	gene_id "MSTRG.111664"; transcript_id "MSTRG.111664.20"; exon_number "2";
chr20	StringTie	transcript	45311464	45321854	1000	+	.	gene_id "MSTRG.111664"; transcript_id "MSTRG.111664.21";
chr20	StringTie	exon	45311464	45312435	1000	+	.	gene_id "MSTRG.111664"; transcript_id "MSTRG.111664.21"; exon_number "1";
chr20	StringTie	exon	45314413	45314565	1000	+	.	gene_id "MSTRG.111664"; transcript_id "MSTRG.111664.21"; exon_number "2";
chr20	StringTie	exon	45316187	45321854	1000	+	.	gene_id "MSTRG.111664"; transcript_id "MSTRG.111664.21"; exon_number "3";
chr20	StringTie	transcript	45311464	45316959	1000	+	.	gene_id "MSTRG.111664"; transcript_id "MSTRG.111664.22";
chr20	StringTie	exon	45311464	45312395	1000	+	.	gene_id "MSTRG.111664"; transcript_id "MSTRG.111664.22"; exon_number "1";
chr20	StringTie	exon	45313468	45313605	1000	+	.	gene_id "MSTRG.111664"; transcript_id "MSTRG.111664.22"; exon_number "2";
chr20	StringTie	exon	45314035	45314144	1000	+	.	gene_id "MSTRG.111664"; transcript_id "MSTRG.111664.22"; exon_number "3";
chr20	StringTie	exon	45314413	45314565	1000	+	.	gene_id "MSTRG.111664"; transcript_id "MSTRG.111664.22"; exon_number "4";
chr20	StringTie	exon	45316282	45316342	1000	+	.	gene_id "MSTRG.111664"; transcript_id "MSTRG.111664.22"; exon_number "5";
chr20	StringTie	exon	45316477	45316580	1000	+	.	gene_id "MSTRG.111664"; transcript_id "MSTRG.111664.22"; exon_number "6";
chr20	StringTie	exon	45316686	45316959	1000	+	.	gene_id "MSTRG.111664"; transcript_id "MSTRG.111664.22"; exon_number "7";
chr20	StringTie	transcript	45311792	45317824	1000	+	.	gene_id "MSTRG.111664"; transcript_id "MSTRG.111664.23";
chr20	StringTie	exon	45311792	45311954	1000	+	.	gene_id "MSTRG.111664"; transcript_id "MSTRG.111664.23"; exon_number "1";
chr20	StringTie	exon	45312221	45312395	1000	+	.	gene_id "MSTRG.111664"; transcript_id "MSTRG.111664.23"; exon_number "2";
chr20	StringTie	exon	45314413	45314565	1000	+	.	gene_id "MSTRG.111664"; transcript_id "MSTRG.111664.23"; exon_number "3";
chr20	StringTie	exon	45316187	45316342	1000	+	.	gene_id "MSTRG.111664"; transcript_id "MSTRG.111664.23"; exon_number "4";
chr20	StringTie	exon	45316477	45316580	1000	+	.	gene_id "MSTRG.111664"; transcript_id "MSTRG.111664.23"; exon_number "5";
chr20	StringTie	exon	45316686	45317824	1000	+	.	gene_id "MSTRG.111664"; transcript_id "MSTRG.111664.23"; exon_number "6";
chr20	StringTie	transcript	45306794	45321551	1000	+	.	gene_id "MSTRG.111664"; transcript_id "MSTRG.111664.3";
chr20	StringTie	exon	45306794	45306944	1000	+	.	gene_id "MSTRG.111664"; transcript_id "MSTRG.111664.3"; exon_number "1";
chr20	StringTie	exon	45308143	45309692	1000	+	.	gene_id "MSTRG.111664"; transcript_id "MSTRG.111664.3"; exon_number "2";
chr20	StringTie	exon	45311589	45313605	1000	+	.	gene_id "MSTRG.111664"; transcript_id "MSTRG.111664.3"; exon_number "3";
chr20	StringTie	exon	45314035	45314144	1000	+	.	gene_id "MSTRG.111664"; transcript_id "MSTRG.111664.3"; exon_number "4";
chr20	StringTie	exon	45314413	45316342	1000	+	.	gene_id "MSTRG.111664"; transcript_id "MSTRG.111664.3"; exon_number "5";
chr20	StringTie	exon	45316477	45316580	1000	+	.	gene_id "MSTRG.111664"; transcript_id "MSTRG.111664.3"; exon_number "6";
chr20	StringTie	exon	45316686	45318538	1000	+	.	gene_id "MSTRG.111664"; transcript_id "MSTRG.111664.3"; exon_number "7";
chr20	StringTie	exon	45319496	45321551	1000	+	.	gene_id "MSTRG.111664"; transcript_id "MSTRG.111664.3"; exon_number "8";
chr20	StringTie	transcript	45306794	45321551	1000	+	.	gene_id "MSTRG.111664"; transcript_id "MSTRG.111664.4";
chr20	StringTie	exon	45306794	45306944	1000	+	.	gene_id "MSTRG.111664"; transcript_id "MSTRG.111664.4"; exon_number "1";
chr20	StringTie	exon	45308143	45308251	1000	+	.	gene_id "MSTRG.111664"; transcript_id "MSTRG.111664.4"; exon_number "2";
chr20	StringTie	exon	45309567	45309692	1000	+	.	gene_id "MSTRG.111664"; transcript_id "MSTRG.111664.4"; exon_number "3";
chr20	StringTie	exon	45311589	45312992	1000	+	.	gene_id "MSTRG.111664"; transcript_id "MSTRG.111664.4"; exon_number "4";
chr20	StringTie	exon	45313468	45313605	1000	+	.	gene_id "MSTRG.111664"; transcript_id "MSTRG.111664.4"; exon_number "5";
chr20	StringTie	exon	45314035	45314144	1000	+	.	gene_id "MSTRG.111664"; transcript_id "MSTRG.111664.4"; exon_number "6";
chr20	StringTie	exon	45314413	45316342	1000	+	.	gene_id "MSTRG.111664"; transcript_id "MSTRG.111664.4"; exon_number "7";
chr20	StringTie	exon	45316477	45316580	1000	+	.	gene_id "MSTRG.111664"; transcript_id "MSTRG.111664.4"; exon_number "8";
chr20	StringTie	exon	45316686	45318880	1000	+	.	gene_id "MSTRG.111664"; transcript_id "MSTRG.111664.4"; exon_number "9";
chr20	StringTie	exon	45318969	45321551	1000	+	.	gene_id "MSTRG.111664"; transcript_id "MSTRG.111664.4"; exon_number "10";
chr20	StringTie	transcript	45306794	45321551	1000	+	.	gene_id "MSTRG.111664"; transcript_id "MSTRG.111664.5";
chr20	StringTie	exon	45306794	45306944	1000	+	.	gene_id "MSTRG.111664"; transcript_id "MSTRG.111664.5"; exon_number "1";
chr20	StringTie	exon	45308143	45308251	1000	+	.	gene_id "MSTRG.111664"; transcript_id "MSTRG.111664.5"; exon_number "2";
chr20	StringTie	exon	45309578	45309692	1000	+	.	gene_id "MSTRG.111664"; transcript_id "MSTRG.111664.5"; exon_number "3";
chr20	StringTie	exon	45311589	45311954	1000	+	.	gene_id "MSTRG.111664"; transcript_id "MSTRG.111664.5"; exon_number "4";
chr20	StringTie	exon	45312221	45312992	1000	+	.	gene_id "MSTRG.111664"; transcript_id "MSTRG.111664.5"; exon_number "5";
chr20	StringTie	exon	45313468	45314144	1000	+	.	gene_id "MSTRG.111664"; transcript_id "MSTRG.111664.5"; exon_number "6";
chr20	StringTie	exon	45314413	45314565	1000	+	.	gene_id "MSTRG.111664"; transcript_id "MSTRG.111664.5"; exon_number "7";
chr20	StringTie	exon	45316282	45316342	1000	+	.	gene_id "MSTRG.111664"; transcript_id "MSTRG.111664.5"; exon_number "8";
chr20	StringTie	exon	45316477	45316580	1000	+	.	gene_id "MSTRG.111664"; transcript_id "MSTRG.111664.5"; exon_number "9";
chr20	StringTie	exon	45316686	45318409	1000	+	.	gene_id "MSTRG.111664"; transcript_id "MSTRG.111664.5"; exon_number "10";
chr20	StringTie	exon	45318881	45321551	1000	+	.	gene_id "MSTRG.111664"; transcript_id "MSTRG.111664.5"; exon_number "11";
chr20	StringTie	transcript	45306794	45321551	1000	+	.	gene_id "MSTRG.111664"; transcript_id "MSTRG.111664.6";
chr20	StringTie	exon	45306794	45306944	1000	+	.	gene_id "MSTRG.111664"; transcript_id "MSTRG.111664.6"; exon_number "1";
chr20	StringTie	exon	45308143	45308251	1000	+	.	gene_id "MSTRG.111664"; transcript_id "MSTRG.111664.6"; exon_number "2";
chr20	StringTie	exon	45309567	45309692	1000	+	.	gene_id "MSTRG.111664"; transcript_id "MSTRG.111664.6"; exon_number "3";
chr20	StringTie	exon	45311589	45311954	1000	+	.	gene_id "MSTRG.111664"; transcript_id "MSTRG.111664.6"; exon_number "4";
chr20	StringTie	exon	45312221	45312992	1000	+	.	gene_id "MSTRG.111664"; transcript_id "MSTRG.111664.6"; exon_number "5";
chr20	StringTie	exon	45313468	45313605	1000	+	.	gene_id "MSTRG.111664"; transcript_id "MSTRG.111664.6"; exon_number "6";
chr20	StringTie	exon	45314035	45314144	1000	+	.	gene_id "MSTRG.111664"; transcript_id "MSTRG.111664.6"; exon_number "7";
chr20	StringTie	exon	45314413	45314565	1000	+	.	gene_id "MSTRG.111664"; transcript_id "MSTRG.111664.6"; exon_number "8";
chr20	StringTie	exon	45316187	45316342	1000	+	.	gene_id "MSTRG.111664"; transcript_id "MSTRG.111664.6"; exon_number "9";
chr20	StringTie	exon	45316477	45316580	1000	+	.	gene_id "MSTRG.111664"; transcript_id "MSTRG.111664.6"; exon_number "10";
chr20	StringTie	exon	45316686	45318643	1000	+	.	gene_id "MSTRG.111664"; transcript_id "MSTRG.111664.6"; exon_number "11";
chr20	StringTie	exon	45318969	45321551	1000	+	.	gene_id "MSTRG.111664"; transcript_id "MSTRG.111664.6"; exon_number "12";
chr20	StringTie	transcript	45306837	45320190	1000	+	.	gene_id "MSTRG.111664"; transcript_id "MSTRG.111664.7";
chr20	StringTie	exon	45306837	45306944	1000	+	.	gene_id "MSTRG.111664"; transcript_id "MSTRG.111664.7"; exon_number "1";
chr20	StringTie	exon	45308143	45308251	1000	+	.	gene_id "MSTRG.111664"; transcript_id "MSTRG.111664.7"; exon_number "2";
chr20	StringTie	exon	45309612	45309692	1000	+	.	gene_id "MSTRG.111664"; transcript_id "MSTRG.111664.7"; exon_number "3";
chr20	StringTie	exon	45311589	45311659	1000	+	.	gene_id "MSTRG.111664"; transcript_id "MSTRG.111664.7"; exon_number "4";
chr20	StringTie	exon	45311839	45311954	1000	+	.	gene_id "MSTRG.111664"; transcript_id "MSTRG.111664.7"; exon_number "5";
chr20	StringTie	exon	45312221	45312395	1000	+	.	gene_id "MSTRG.111664"; transcript_id "MSTRG.111664.7"; exon_number "6";
chr20	StringTie	exon	45313491	45314144	1000	+	.	gene_id "MSTRG.111664"; transcript_id "MSTRG.111664.7"; exon_number "7";
chr20	StringTie	exon	45314413	45316342	1000	+	.	gene_id "MSTRG.111664"; transcript_id "MSTRG.111664.7"; exon_number "8";
chr20	StringTie	exon	45316477	45316580	1000	+	.	gene_id "MSTRG.111664"; transcript_id "MSTRG.111664.7"; exon_number "9";
chr20	StringTie	exon	45316686	45320190	1000	+	.	gene_id "MSTRG.111664"; transcript_id "MSTRG.111664.7"; exon_number "10";
chr20	StringTie	transcript	45306837	45320190	1000	+	.	gene_id "MSTRG.111664"; transcript_id "MSTRG.111664.8";
chr20	StringTie	exon	45306837	45306944	1000	+	.	gene_id "MSTRG.111664"; transcript_id "MSTRG.111664.8"; exon_number "1";
chr20	StringTie	exon	45308143	45308251	1000	+	.	gene_id "MSTRG.111664"; transcript_id "MSTRG.111664.8"; exon_number "2";
chr20	StringTie	exon	45309567	45309692	1000	+	.	gene_id "MSTRG.111664"; transcript_id "MSTRG.111664.8"; exon_number "3";
chr20	StringTie	exon	45311589	45312992	1000	+	.	gene_id "MSTRG.111664"; transcript_id "MSTRG.111664.8"; exon_number "4";
chr20	StringTie	exon	45313468	45313605	1000	+	.	gene_id "MSTRG.111664"; transcript_id "MSTRG.111664.8"; exon_number "5";
chr20	StringTie	exon	45314035	45314144	1000	+	.	gene_id "MSTRG.111664"; transcript_id "MSTRG.111664.8"; exon_number "6";
chr20	StringTie	exon	45314413	45314565	1000	+	.	gene_id "MSTRG.111664"; transcript_id "MSTRG.111664.8"; exon_number "7";
chr20	StringTie	exon	45316187	45316342	1000	+	.	gene_id "MSTRG.111664"; transcript_id "MSTRG.111664.8"; exon_number "8";
chr20	StringTie	exon	45316477	45316580	1000	+	.	gene_id "MSTRG.111664"; transcript_id "MSTRG.111664.8"; exon_number "9";
chr20	StringTie	exon	45316686	45320190	1000	+	.	gene_id "MSTRG.111664"; transcript_id "MSTRG.111664.8"; exon_number "10";
chr20	StringTie	transcript	45306837	45320190	1000	+	.	gene_id "MSTRG.111664"; transcript_id "MSTRG.111664.9";
chr20	StringTie	exon	45306837	45306944	1000	+	.	gene_id "MSTRG.111664"; transcript_id "MSTRG.111664.9"; exon_number "1";
chr20	StringTie	exon	45308143	45308251	1000	+	.	gene_id "MSTRG.111664"; transcript_id "MSTRG.111664.9"; exon_number "2";
chr20	StringTie	exon	45309578	45309692	1000	+	.	gene_id "MSTRG.111664"; transcript_id "MSTRG.111664.9"; exon_number "3";
chr20	StringTie	exon	45311589	45312992	1000	+	.	gene_id "MSTRG.111664"; transcript_id "MSTRG.111664.9"; exon_number "4";
chr20	StringTie	exon	45313491	45313605	1000	+	.	gene_id "MSTRG.111664"; transcript_id "MSTRG.111664.9"; exon_number "5";
chr20	StringTie	exon	45314035	45314144	1000	+	.	gene_id "MSTRG.111664"; transcript_id "MSTRG.111664.9"; exon_number "6";
chr20	StringTie	exon	45314413	45314565	1000	+	.	gene_id "MSTRG.111664"; transcript_id "MSTRG.111664.9"; exon_number "7";
chr20	StringTie	exon	45316187	45316342	1000	+	.	gene_id "MSTRG.111664"; transcript_id "MSTRG.111664.9"; exon_number "8";
chr20	StringTie	exon	45316477	45316580	1000	+	.	gene_id "MSTRG.111664"; transcript_id "MSTRG.111664.9"; exon_number "9";
chr20	StringTie	exon	45316686	45318538	1000	+	.	gene_id "MSTRG.111664"; transcript_id "MSTRG.111664.9"; exon_number "10";
chr20	StringTie	exon	45319496	45320190	1000	+	.	gene_id "MSTRG.111664"; transcript_id "MSTRG.111664.9"; exon_number "11";
chr20	StringTie	transcript	45323166	45327261	1000	+	.	gene_id "MSTRG.111665"; transcript_id "MSTRG.111665.1";
chr20	StringTie	exon	45323166	45323407	1000	+	.	gene_id "MSTRG.111665"; transcript_id "MSTRG.111665.1"; exon_number "1";
chr20	StringTie	exon	45326841	45326953	1000	+	.	gene_id "MSTRG.111665"; transcript_id "MSTRG.111665.1"; exon_number "2";
chr20	StringTie	exon	45327063	45327261	1000	+	.	gene_id "MSTRG.111665"; transcript_id "MSTRG.111665.1"; exon_number "3";
chr20	StringTie	transcript	45325198	45327359	1000	+	.	gene_id "MSTRG.111665"; transcript_id "MSTRG.111665.10";
chr20	StringTie	exon	45325198	45325491	1000	+	.	gene_id "MSTRG.111665"; transcript_id "MSTRG.111665.10"; exon_number "1";
chr20	StringTie	exon	45325578	45326272	1000	+	.	gene_id "MSTRG.111665"; transcript_id "MSTRG.111665.10"; exon_number "2";
chr20	StringTie	exon	45326356	45326870	1000	+	.	gene_id "MSTRG.111665"; transcript_id "MSTRG.111665.10"; exon_number "3";
chr20	StringTie	exon	45327036	45327359	1000	+	.	gene_id "MSTRG.111665"; transcript_id "MSTRG.111665.10"; exon_number "4";
chr20	StringTie	transcript	45325288	45326082	1000	+	.	gene_id "MSTRG.111665"; transcript_id "MSTRG.111665.100";
chr20	StringTie	exon	45325288	45325428	1000	+	.	gene_id "MSTRG.111665"; transcript_id "MSTRG.111665.100"; exon_number "1";
chr20	StringTie	exon	45325542	45325707	1000	+	.	gene_id "MSTRG.111665"; transcript_id "MSTRG.111665.100"; exon_number "2";
chr20	StringTie	exon	45325766	45326082	1000	+	.	gene_id "MSTRG.111665"; transcript_id "MSTRG.111665.100"; exon_number "3";
chr20	StringTie	transcript	45325288	45326326	1000	+	.	gene_id "MSTRG.111665"; transcript_id "MSTRG.111665.101";
chr20	StringTie	exon	45325288	45325369	1000	+	.	gene_id "MSTRG.111665"; transcript_id "MSTRG.111665.101"; exon_number "1";
chr20	StringTie	exon	45325578	45325940	1000	+	.	gene_id "MSTRG.111665"; transcript_id "MSTRG.111665.101"; exon_number "2";
chr20	StringTie	exon	45325990	45326326	1000	+	.	gene_id "MSTRG.111665"; transcript_id "MSTRG.111665.101"; exon_number "3";
chr20	StringTie	transcript	45325288	45325979	1000	+	.	gene_id "MSTRG.111665"; transcript_id "MSTRG.111665.102";
chr20	StringTie	exon	45325288	45325473	1000	+	.	gene_id "MSTRG.111665"; transcript_id "MSTRG.111665.102"; exon_number "1";
chr20	StringTie	exon	45325524	45325710	1000	+	.	gene_id "MSTRG.111665"; transcript_id "MSTRG.111665.102"; exon_number "2";
chr20	StringTie	exon	45325810	45325979	1000	+	.	gene_id "MSTRG.111665"; transcript_id "MSTRG.111665.102"; exon_number "3";
chr20	StringTie	transcript	45325288	45325788	1000	+	.	gene_id "MSTRG.111665"; transcript_id "MSTRG.111665.103";
chr20	StringTie	exon	45325288	45325473	1000	+	.	gene_id "MSTRG.111665"; transcript_id "MSTRG.111665.103"; exon_number "1";
chr20	StringTie	exon	45325521	45325571	1000	+	.	gene_id "MSTRG.111665"; transcript_id "MSTRG.111665.103"; exon_number "2";
chr20	StringTie	exon	45325642	45325788	1000	+	.	gene_id "MSTRG.111665"; transcript_id "MSTRG.111665.103"; exon_number "3";
chr20	StringTie	transcript	45325288	45325847	1000	+	.	gene_id "MSTRG.111665"; transcript_id "MSTRG.111665.104";
chr20	StringTie	exon	45325288	45325515	1000	+	.	gene_id "MSTRG.111665"; transcript_id "MSTRG.111665.104"; exon_number "1";
chr20	StringTie	exon	45325578	45325578	1000	+	.	gene_id "MSTRG.111665"; transcript_id "MSTRG.111665.104"; exon_number "2";
chr20	StringTie	exon	45325653	45325847	1000	+	.	gene_id "MSTRG.111665"; transcript_id "MSTRG.111665.104"; exon_number "3";
chr20	StringTie	transcript	45325288	45326121	1000	+	.	gene_id "MSTRG.111665"; transcript_id "MSTRG.111665.105";
chr20	StringTie	exon	45325288	45325515	1000	+	.	gene_id "MSTRG.111665"; transcript_id "MSTRG.111665.105"; exon_number "1";
chr20	StringTie	exon	45325542	45325592	1000	+	.	gene_id "MSTRG.111665"; transcript_id "MSTRG.111665.105"; exon_number "2";
chr20	StringTie	exon	45325644	45326121	1000	+	.	gene_id "MSTRG.111665"; transcript_id "MSTRG.111665.105"; exon_number "3";
chr20	StringTie	transcript	45325288	45326023	1000	+	.	gene_id "MSTRG.111665"; transcript_id "MSTRG.111665.106";
chr20	StringTie	exon	45325288	45325473	1000	+	.	gene_id "MSTRG.111665"; transcript_id "MSTRG.111665.106"; exon_number "1";
chr20	StringTie	exon	45325521	45325860	1000	+	.	gene_id "MSTRG.111665"; transcript_id "MSTRG.111665.106"; exon_number "2";
chr20	StringTie	exon	45326003	45326023	1000	+	.	gene_id "MSTRG.111665"; transcript_id "MSTRG.111665.106"; exon_number "3";
chr20	StringTie	transcript	45325288	45325918	1000	+	.	gene_id "MSTRG.111665"; transcript_id "MSTRG.111665.107";
chr20	StringTie	exon	45325288	45325466	1000	+	.	gene_id "MSTRG.111665"; transcript_id "MSTRG.111665.107"; exon_number "1";
chr20	StringTie	exon	45325555	45325578	1000	+	.	gene_id "MSTRG.111665"; transcript_id "MSTRG.111665.107"; exon_number "2";
chr20	StringTie	exon	45325664	45325918	1000	+	.	gene_id "MSTRG.111665"; transcript_id "MSTRG.111665.107"; exon_number "3";
chr20	StringTie	transcript	45325288	45326123	1000	+	.	gene_id "MSTRG.111665"; transcript_id "MSTRG.111665.108";
chr20	StringTie	exon	45325288	45325488	1000	+	.	gene_id "MSTRG.111665"; transcript_id "MSTRG.111665.108"; exon_number "1";
chr20	StringTie	exon	45325574	45325707	1000	+	.	gene_id "MSTRG.111665"; transcript_id "MSTRG.111665.108"; exon_number "2";
chr20	StringTie	exon	45325766	45326123	1000	+	.	gene_id "MSTRG.111665"; transcript_id "MSTRG.111665.108"; exon_number "3";
chr20	StringTie	transcript	45325288	45327289	1000	+	.	gene_id "MSTRG.111665"; transcript_id "MSTRG.111665.109";
chr20	StringTie	exon	45325288	45325400	1000	+	.	gene_id "MSTRG.111665"; transcript_id "MSTRG.111665.109"; exon_number "1";
chr20	StringTie	exon	45325990	45326227	1000	+	.	gene_id "MSTRG.111665"; transcript_id "MSTRG.111665.109"; exon_number "2";
chr20	StringTie	exon	45326949	45327289	1000	+	.	gene_id "MSTRG.111665"; transcript_id "MSTRG.111665.109"; exon_number "3";
chr20	StringTie	transcript	45325198	45326607	1000	+	.	gene_id "MSTRG.111665"; transcript_id "MSTRG.111665.11";
chr20	StringTie	exon	45325198	45325554	1000	+	.	gene_id "MSTRG.111665"; transcript_id "MSTRG.111665.11"; exon_number "1";
chr20	StringTie	exon	45325644	45326319	1000	+	.	gene_id "MSTRG.111665"; transcript_id "MSTRG.111665.11"; exon_number "2";
chr20	StringTie	exon	45326348	45326508	1000	+	.	gene_id "MSTRG.111665"; transcript_id "MSTRG.111665.11"; exon_number "3";
chr20	StringTie	exon	45326580	45326607	1000	+	.	gene_id "MSTRG.111665"; transcript_id "MSTRG.111665.11"; exon_number "4";
chr20	StringTie	transcript	45325288	45326022	1000	+	.	gene_id "MSTRG.111665"; transcript_id "MSTRG.111665.110";
chr20	StringTie	exon	45325288	45325491	1000	+	.	gene_id "MSTRG.111665"; transcript_id "MSTRG.111665.110"; exon_number "1";
chr20	StringTie	exon	45325524	45325604	1000	+	.	gene_id "MSTRG.111665"; transcript_id "MSTRG.111665.110"; exon_number "2";
chr20	StringTie	exon	45325674	45326022	1000	+	.	gene_id "MSTRG.111665"; transcript_id "MSTRG.111665.110"; exon_number "3";
chr20	StringTie	transcript	45325288	45326295	1000	+	.	gene_id "MSTRG.111665"; transcript_id "MSTRG.111665.111";
chr20	StringTie	exon	45325288	45325459	1000	+	.	gene_id "MSTRG.111665"; transcript_id "MSTRG.111665.111"; exon_number "1";
chr20	StringTie	exon	45325542	45325823	1000	+	.	gene_id "MSTRG.111665"; transcript_id "MSTRG.111665.111"; exon_number "2";
chr20	StringTie	exon	45326069	45326295	1000	+	.	gene_id "MSTRG.111665"; transcript_id "MSTRG.111665.111"; exon_number "3";
chr20	StringTie	transcript	45325288	45326021	1000	+	.	gene_id "MSTRG.111665"; transcript_id "MSTRG.111665.112";
chr20	StringTie	exon	45325288	45325491	1000	+	.	gene_id "MSTRG.111665"; transcript_id "MSTRG.111665.112"; exon_number "1";
chr20	StringTie	exon	45325574	45325604	1000	+	.	gene_id "MSTRG.111665"; transcript_id "MSTRG.111665.112"; exon_number "2";
chr20	StringTie	exon	45325674	45326021	1000	+	.	gene_id "MSTRG.111665"; transcript_id "MSTRG.111665.112"; exon_number "3";
chr20	StringTie	transcript	45325288	45326176	1000	+	.	gene_id "MSTRG.111665"; transcript_id "MSTRG.111665.113";
chr20	StringTie	exon	45325288	45325515	1000	+	.	gene_id "MSTRG.111665"; transcript_id "MSTRG.111665.113"; exon_number "1";
chr20	StringTie	exon	45325574	45325940	1000	+	.	gene_id "MSTRG.111665"; transcript_id "MSTRG.111665.113"; exon_number "2";
chr20	StringTie	exon	45325990	45326176	1000	+	.	gene_id "MSTRG.111665"; transcript_id "MSTRG.111665.113"; exon_number "3";
chr20	StringTie	transcript	45325288	45327223	1000	+	.	gene_id "MSTRG.111665"; transcript_id "MSTRG.111665.114";
chr20	StringTie	exon	45325288	45325466	1000	+	.	gene_id "MSTRG.111665"; transcript_id "MSTRG.111665.114"; exon_number "1";
chr20	StringTie	exon	45326273	45326359	1000	+	.	gene_id "MSTRG.111665"; transcript_id "MSTRG.111665.114"; exon_number "2";
chr20	StringTie	exon	45327036	45327223	1000	+	.	gene_id "MSTRG.111665"; transcript_id "MSTRG.111665.114"; exon_number "3";
chr20	StringTie	transcript	45325288	45327106	1000	+	.	gene_id "MSTRG.111665"; transcript_id "MSTRG.111665.115";
chr20	StringTie	exon	45325288	45325466	1000	+	.	gene_id "MSTRG.111665"; transcript_id "MSTRG.111665.115"; exon_number "1";
chr20	StringTie	exon	45326273	45326359	1000	+	.	gene_id "MSTRG.111665"; transcript_id "MSTRG.111665.115"; exon_number "2";
chr20	StringTie	exon	45326867	45327106	1000	+	.	gene_id "MSTRG.111665"; transcript_id "MSTRG.111665.115"; exon_number "3";
chr20	StringTie	transcript	45325288	45327291	1000	+	.	gene_id "MSTRG.111665"; transcript_id "MSTRG.111665.116";
chr20	StringTie	exon	45325288	45325473	1000	+	.	gene_id "MSTRG.111665"; transcript_id "MSTRG.111665.116"; exon_number "1";
chr20	StringTie	exon	45326496	45326870	1000	+	.	gene_id "MSTRG.111665"; transcript_id "MSTRG.111665.116"; exon_number "2";
chr20	StringTie	exon	45327036	45327291	1000	+	.	gene_id "MSTRG.111665"; transcript_id "MSTRG.111665.116"; exon_number "3";
chr20	StringTie	transcript	45325288	45326560	1000	+	.	gene_id "MSTRG.111665"; transcript_id "MSTRG.111665.117";
chr20	StringTie	exon	45325288	45325592	1000	+	.	gene_id "MSTRG.111665"; transcript_id "MSTRG.111665.117"; exon_number "1";
chr20	StringTie	exon	45325644	45326227	1000	+	.	gene_id "MSTRG.111665"; transcript_id "MSTRG.111665.117"; exon_number "2";
chr20	StringTie	exon	45326249	45326560	1000	+	.	gene_id "MSTRG.111665"; transcript_id "MSTRG.111665.117"; exon_number "3";
chr20	StringTie	transcript	45325288	45325856	1000	+	.	gene_id "MSTRG.111665"; transcript_id "MSTRG.111665.118";
chr20	StringTie	exon	45325288	45325491	1000	+	.	gene_id "MSTRG.111665"; transcript_id "MSTRG.111665.118"; exon_number "1";
chr20	StringTie	exon	45325578	45325580	1000	+	.	gene_id "MSTRG.111665"; transcript_id "MSTRG.111665.118"; exon_number "2";
chr20	StringTie	exon	45325651	45325856	1000	+	.	gene_id "MSTRG.111665"; transcript_id "MSTRG.111665.118"; exon_number "3";
chr20	StringTie	transcript	45325288	45325956	1000	+	.	gene_id "MSTRG.111665"; transcript_id "MSTRG.111665.119";
chr20	StringTie	exon	45325288	45325491	1000	+	.	gene_id "MSTRG.111665"; transcript_id "MSTRG.111665.119"; exon_number "1";
chr20	StringTie	exon	45325586	45325775	1000	+	.	gene_id "MSTRG.111665"; transcript_id "MSTRG.111665.119"; exon_number "2";
chr20	StringTie	exon	45325810	45325956	1000	+	.	gene_id "MSTRG.111665"; transcript_id "MSTRG.111665.119"; exon_number "3";
chr20	StringTie	transcript	45325198	45326788	1000	+	.	gene_id "MSTRG.111665"; transcript_id "MSTRG.111665.12";
chr20	StringTie	exon	45325198	45325491	1000	+	.	gene_id "MSTRG.111665"; transcript_id "MSTRG.111665.12"; exon_number "1";
chr20	StringTie	exon	45325578	45325604	1000	+	.	gene_id "MSTRG.111665"; transcript_id "MSTRG.111665.12"; exon_number "2";
chr20	StringTie	exon	45325674	45326319	1000	+	.	gene_id "MSTRG.111665"; transcript_id "MSTRG.111665.12"; exon_number "3";
chr20	StringTie	exon	45326356	45326788	1000	+	.	gene_id "MSTRG.111665"; transcript_id "MSTRG.111665.12"; exon_number "4";
chr20	StringTie	transcript	45325288	45326672	1000	+	.	gene_id "MSTRG.111665"; transcript_id "MSTRG.111665.120";
chr20	StringTie	exon	45325288	45325541	1000	+	.	gene_id "MSTRG.111665"; transcript_id "MSTRG.111665.120"; exon_number "1";
chr20	StringTie	exon	45325644	45326319	1000	+	.	gene_id "MSTRG.111665"; transcript_id "MSTRG.111665.120"; exon_number "2";
chr20	StringTie	exon	45326356	45326672	1000	+	.	gene_id "MSTRG.111665"; transcript_id "MSTRG.111665.120"; exon_number "3";
chr20	StringTie	transcript	45325288	45326155	1000	+	.	gene_id "MSTRG.111665"; transcript_id "MSTRG.111665.121";
chr20	StringTie	exon	45325288	45325491	1000	+	.	gene_id "MSTRG.111665"; transcript_id "MSTRG.111665.121"; exon_number "1";
chr20	StringTie	exon	45325578	45325707	1000	+	.	gene_id "MSTRG.111665"; transcript_id "MSTRG.111665.121"; exon_number "2";
chr20	StringTie	exon	45325766	45326155	1000	+	.	gene_id "MSTRG.111665"; transcript_id "MSTRG.111665.121"; exon_number "3";
chr20	StringTie	transcript	45325288	45326940	1000	+	.	gene_id "MSTRG.111665"; transcript_id "MSTRG.111665.122";
chr20	StringTie	exon	45325288	45325554	1000	+	.	gene_id "MSTRG.111665"; transcript_id "MSTRG.111665.122"; exon_number "1";
chr20	StringTie	exon	45325644	45326807	1000	+	.	gene_id "MSTRG.111665"; transcript_id "MSTRG.111665.122"; exon_number "2";
chr20	StringTie	exon	45326841	45326940	1000	+	.	gene_id "MSTRG.111665"; transcript_id "MSTRG.111665.122"; exon_number "3";
chr20	StringTie	transcript	45325288	45326422	1000	+	.	gene_id "MSTRG.111665"; transcript_id "MSTRG.111665.123";
chr20	StringTie	exon	45325288	45325491	1000	+	.	gene_id "MSTRG.111665"; transcript_id "MSTRG.111665.123"; exon_number "1";
chr20	StringTie	exon	45325578	45325673	1000	+	.	gene_id "MSTRG.111665"; transcript_id "MSTRG.111665.123"; exon_number "2";
chr20	StringTie	exon	45325894	45326422	1000	+	.	gene_id "MSTRG.111665"; transcript_id "MSTRG.111665.123"; exon_number "3";
chr20	StringTie	transcript	45325288	45326499	1000	+	.	gene_id "MSTRG.111665"; transcript_id "MSTRG.111665.124";
chr20	StringTie	exon	45325288	45325491	1000	+	.	gene_id "MSTRG.111665"; transcript_id "MSTRG.111665.124"; exon_number "1";
chr20	StringTie	exon	45325578	45326227	1000	+	.	gene_id "MSTRG.111665"; transcript_id "MSTRG.111665.124"; exon_number "2";
chr20	StringTie	exon	45326249	45326499	1000	+	.	gene_id "MSTRG.111665"; transcript_id "MSTRG.111665.124"; exon_number "3";
chr20	StringTie	transcript	45325288	45325883	1000	+	.	gene_id "MSTRG.111665"; transcript_id "MSTRG.111665.125";
chr20	StringTie	exon	45325288	45325535	1000	+	.	gene_id "MSTRG.111665"; transcript_id "MSTRG.111665.125"; exon_number "1";
chr20	StringTie	exon	45325593	45325750	1000	+	.	gene_id "MSTRG.111665"; transcript_id "MSTRG.111665.125"; exon_number "2";
chr20	StringTie	exon	45325810	45325883	1000	+	.	gene_id "MSTRG.111665"; transcript_id "MSTRG.111665.125"; exon_number "3";
chr20	StringTie	transcript	45325288	45326534	1000	+	.	gene_id "MSTRG.111665"; transcript_id "MSTRG.111665.126";
chr20	StringTie	exon	45325288	45325541	1000	+	.	gene_id "MSTRG.111665"; transcript_id "MSTRG.111665.126"; exon_number "1";
chr20	StringTie	exon	45325674	45326227	1000	+	.	gene_id "MSTRG.111665"; transcript_id "MSTRG.111665.126"; exon_number "2";
chr20	StringTie	exon	45326249	45326534	1000	+	.	gene_id "MSTRG.111665"; transcript_id "MSTRG.111665.126"; exon_number "3";
chr20	StringTie	transcript	45325288	45326482	1000	+	.	gene_id "MSTRG.111665"; transcript_id "MSTRG.111665.127";
chr20	StringTie	exon	45325288	45325592	1000	+	.	gene_id "MSTRG.111665"; transcript_id "MSTRG.111665.127"; exon_number "1";
chr20	StringTie	exon	45325644	45326272	1000	+	.	gene_id "MSTRG.111665"; transcript_id "MSTRG.111665.127"; exon_number "2";
chr20	StringTie	exon	45326360	45326482	1000	+	.	gene_id "MSTRG.111665"; transcript_id "MSTRG.111665.127"; exon_number "3";
chr20	StringTie	transcript	45325288	45326528	1000	+	.	gene_id "MSTRG.111665"; transcript_id "MSTRG.111665.128";
chr20	StringTie	exon	45325288	45325592	1000	+	.	gene_id "MSTRG.111665"; transcript_id "MSTRG.111665.128"; exon_number "1";
chr20	StringTie	exon	45325644	45326003	1000	+	.	gene_id "MSTRG.111665"; transcript_id "MSTRG.111665.128"; exon_number "2";
chr20	StringTie	exon	45326273	45326528	1000	+	.	gene_id "MSTRG.111665"; transcript_id "MSTRG.111665.128"; exon_number "3";
chr20	StringTie	transcript	45325288	45326758	1000	+	.	gene_id "MSTRG.111665"; transcript_id "MSTRG.111665.129";
chr20	StringTie	exon	45325288	45325578	1000	+	.	gene_id "MSTRG.111665"; transcript_id "MSTRG.111665.129"; exon_number "1";
chr20	StringTie	exon	45325653	45326319	1000	+	.	gene_id "MSTRG.111665"; transcript_id "MSTRG.111665.129"; exon_number "2";
chr20	StringTie	exon	45326356	45326758	1000	+	.	gene_id "MSTRG.111665"; transcript_id "MSTRG.111665.129"; exon_number "3";
chr20	StringTie	transcript	45325218	45326493	1000	+	.	gene_id "MSTRG.111665"; transcript_id "MSTRG.111665.13";
chr20	StringTie	exon	45325218	45325604	1000	+	.	gene_id "MSTRG.111665"; transcript_id "MSTRG.111665.13"; exon_number "1";
chr20	StringTie	exon	45325674	45326205	1000	+	.	gene_id "MSTRG.111665"; transcript_id "MSTRG.111665.13"; exon_number "2";
chr20	StringTie	exon	45326249	45326493	1000	+	.	gene_id "MSTRG.111665"; transcript_id "MSTRG.111665.13"; exon_number "3";
chr20	StringTie	transcript	45325288	45326427	1000	+	.	gene_id "MSTRG.111665"; transcript_id "MSTRG.111665.130";
chr20	StringTie	exon	45325288	45325592	1000	+	.	gene_id "MSTRG.111665"; transcript_id "MSTRG.111665.130"; exon_number "1";
chr20	StringTie	exon	45325669	45326205	1000	+	.	gene_id "MSTRG.111665"; transcript_id "MSTRG.111665.130"; exon_number "2";
chr20	StringTie	exon	45326273	45326427	1000	+	.	gene_id "MSTRG.111665"; transcript_id "MSTRG.111665.130"; exon_number "3";
chr20	StringTie	transcript	45325288	45326906	1000	+	.	gene_id "MSTRG.111665"; transcript_id "MSTRG.111665.131";
chr20	StringTie	exon	45325288	45325604	1000	+	.	gene_id "MSTRG.111665"; transcript_id "MSTRG.111665.131"; exon_number "1";
chr20	StringTie	exon	45325674	45326319	1000	+	.	gene_id "MSTRG.111665"; transcript_id "MSTRG.111665.131"; exon_number "2";
chr20	StringTie	exon	45326350	45326906	1000	+	.	gene_id "MSTRG.111665"; transcript_id "MSTRG.111665.131"; exon_number "3";
chr20	StringTie	transcript	45325288	45326906	1000	+	.	gene_id "MSTRG.111665"; transcript_id "MSTRG.111665.132";
chr20	StringTie	exon	45325288	45325604	1000	+	.	gene_id "MSTRG.111665"; transcript_id "MSTRG.111665.132"; exon_number "1";
chr20	StringTie	exon	45325674	45326090	1000	+	.	gene_id "MSTRG.111665"; transcript_id "MSTRG.111665.132"; exon_number "2";
chr20	StringTie	exon	45326794	45326906	1000	+	.	gene_id "MSTRG.111665"; transcript_id "MSTRG.111665.132"; exon_number "3";
chr20	StringTie	transcript	45325288	45326761	1000	+	.	gene_id "MSTRG.111665"; transcript_id "MSTRG.111665.133";
chr20	StringTie	exon	45325288	45325592	1000	+	.	gene_id "MSTRG.111665"; transcript_id "MSTRG.111665.133"; exon_number "1";
chr20	StringTie	exon	45325644	45325787	1000	+	.	gene_id "MSTRG.111665"; transcript_id "MSTRG.111665.133"; exon_number "2";
chr20	StringTie	exon	45325855	45326761	1000	+	.	gene_id "MSTRG.111665"; transcript_id "MSTRG.111665.133"; exon_number "3";
chr20	StringTie	transcript	45325288	45326761	1000	+	.	gene_id "MSTRG.111665"; transcript_id "MSTRG.111665.134";
chr20	StringTie	exon	45325288	45325604	1000	+	.	gene_id "MSTRG.111665"; transcript_id "MSTRG.111665.134"; exon_number "1";
chr20	StringTie	exon	45325674	45325787	1000	+	.	gene_id "MSTRG.111665"; transcript_id "MSTRG.111665.134"; exon_number "2";
chr20	StringTie	exon	45325855	45326761	1000	+	.	gene_id "MSTRG.111665"; transcript_id "MSTRG.111665.134"; exon_number "3";
chr20	StringTie	transcript	45325288	45327052	1000	+	.	gene_id "MSTRG.111665"; transcript_id "MSTRG.111665.135";
chr20	StringTie	exon	45325288	45326319	1000	+	.	gene_id "MSTRG.111665"; transcript_id "MSTRG.111665.135"; exon_number "1";
chr20	StringTie	exon	45326356	45326870	1000	+	.	gene_id "MSTRG.111665"; transcript_id "MSTRG.111665.135"; exon_number "2";
chr20	StringTie	exon	45327006	45327052	1000	+	.	gene_id "MSTRG.111665"; transcript_id "MSTRG.111665.135"; exon_number "3";
chr20	StringTie	transcript	45325288	45327339	1000	+	.	gene_id "MSTRG.111665"; transcript_id "MSTRG.111665.136";
chr20	StringTie	exon	45325288	45325673	1000	+	.	gene_id "MSTRG.111665"; transcript_id "MSTRG.111665.136"; exon_number "1";
chr20	StringTie	exon	45325806	45326319	1000	+	.	gene_id "MSTRG.111665"; transcript_id "MSTRG.111665.136"; exon_number "2";
chr20	StringTie	exon	45326859	45327339	1000	+	.	gene_id "MSTRG.111665"; transcript_id "MSTRG.111665.136"; exon_number "3";
chr20	StringTie	transcript	45325288	45326863	1000	+	.	gene_id "MSTRG.111665"; transcript_id "MSTRG.111665.137";
chr20	StringTie	exon	45325288	45325604	1000	+	.	gene_id "MSTRG.111665"; transcript_id "MSTRG.111665.137"; exon_number "1";
chr20	StringTie	exon	45325674	45326272	1000	+	.	gene_id "MSTRG.111665"; transcript_id "MSTRG.111665.137"; exon_number "2";
chr20	StringTie	exon	45326360	45326863	1000	+	.	gene_id "MSTRG.111665"; transcript_id "MSTRG.111665.137"; exon_number "3";
chr20	StringTie	transcript	45325288	45327146	1000	+	.	gene_id "MSTRG.111665"; transcript_id "MSTRG.111665.138";
chr20	StringTie	exon	45325288	45325940	1000	+	.	gene_id "MSTRG.111665"; transcript_id "MSTRG.111665.138"; exon_number "1";
chr20	StringTie	exon	45325990	45326359	1000	+	.	gene_id "MSTRG.111665"; transcript_id "MSTRG.111665.138"; exon_number "2";
chr20	StringTie	exon	45326949	45327146	1000	+	.	gene_id "MSTRG.111665"; transcript_id "MSTRG.111665.138"; exon_number "3";
chr20	StringTie	transcript	45325288	45327328	1000	+	.	gene_id "MSTRG.111665"; transcript_id "MSTRG.111665.139";
chr20	StringTie	exon	45325288	45325554	1000	+	.	gene_id "MSTRG.111665"; transcript_id "MSTRG.111665.139"; exon_number "1";
chr20	StringTie	exon	45325644	45326870	1000	+	.	gene_id "MSTRG.111665"; transcript_id "MSTRG.111665.139"; exon_number "2";
chr20	StringTie	exon	45326997	45327328	1000	+	.	gene_id "MSTRG.111665"; transcript_id "MSTRG.111665.139"; exon_number "3";
chr20	StringTie	transcript	45325233	45330328	1000	+	.	gene_id "MSTRG.111665"; transcript_id "MSTRG.111665.14";
chr20	StringTie	exon	45325233	45325578	1000	+	.	gene_id "MSTRG.111665"; transcript_id "MSTRG.111665.14"; exon_number "1";
chr20	StringTie	exon	45325653	45326359	1000	+	.	gene_id "MSTRG.111665"; transcript_id "MSTRG.111665.14"; exon_number "2";
chr20	StringTie	exon	45326867	45327398	1000	+	.	gene_id "MSTRG.111665"; transcript_id "MSTRG.111665.14"; exon_number "3";
chr20	StringTie	exon	45327644	45330328	1000	+	.	gene_id "MSTRG.111665"; transcript_id "MSTRG.111665.14"; exon_number "4";
chr20	StringTie	transcript	45325288	45327339	1000	+	.	gene_id "MSTRG.111665"; transcript_id "MSTRG.111665.140";
chr20	StringTie	exon	45325288	45325409	1000	+	.	gene_id "MSTRG.111665"; transcript_id "MSTRG.111665.140"; exon_number "1";
chr20	StringTie	exon	45325941	45326272	1000	+	.	gene_id "MSTRG.111665"; transcript_id "MSTRG.111665.140"; exon_number "2";
chr20	StringTie	exon	45326318	45326695	1000	+	.	gene_id "MSTRG.111665"; transcript_id "MSTRG.111665.140"; exon_number "3";
chr20	StringTie	exon	45327175	45327339	1000	+	.	gene_id "MSTRG.111665"; transcript_id "MSTRG.111665.140"; exon_number "4";
chr20	StringTie	transcript	45325288	45326165	1000	+	.	gene_id "MSTRG.111665"; transcript_id "MSTRG.111665.141";
chr20	StringTie	exon	45325288	45325354	1000	+	.	gene_id "MSTRG.111665"; transcript_id "MSTRG.111665.141"; exon_number "1";
chr20	StringTie	exon	45325394	45325578	1000	+	.	gene_id "MSTRG.111665"; transcript_id "MSTRG.111665.141"; exon_number "2";
chr20	StringTie	exon	45325653	45325926	1000	+	.	gene_id "MSTRG.111665"; transcript_id "MSTRG.111665.141"; exon_number "3";
chr20	StringTie	exon	45325990	45326165	1000	+	.	gene_id "MSTRG.111665"; transcript_id "MSTRG.111665.141"; exon_number "4";
chr20	StringTie	transcript	45325288	45326175	1000	+	.	gene_id "MSTRG.111665"; transcript_id "MSTRG.111665.142";
chr20	StringTie	exon	45325288	45325473	1000	+	.	gene_id "MSTRG.111665"; transcript_id "MSTRG.111665.142"; exon_number "1";
chr20	StringTie	exon	45325521	45325604	1000	+	.	gene_id "MSTRG.111665"; transcript_id "MSTRG.111665.142"; exon_number "2";
chr20	StringTie	exon	45325674	45325940	1000	+	.	gene_id "MSTRG.111665"; transcript_id "MSTRG.111665.142"; exon_number "3";
chr20	StringTie	exon	45325990	45326175	1000	+	.	gene_id "MSTRG.111665"; transcript_id "MSTRG.111665.142"; exon_number "4";
chr20	StringTie	transcript	45325288	45327258	1000	+	.	gene_id "MSTRG.111665"; transcript_id "MSTRG.111665.143";
chr20	StringTie	exon	45325288	45325554	1000	+	.	gene_id "MSTRG.111665"; transcript_id "MSTRG.111665.143"; exon_number "1";
chr20	StringTie	exon	45325593	45325940	1000	+	.	gene_id "MSTRG.111665"; transcript_id "MSTRG.111665.143"; exon_number "2";
chr20	StringTie	exon	45326017	45326495	1000	+	.	gene_id "MSTRG.111665"; transcript_id "MSTRG.111665.143"; exon_number "3";
chr20	StringTie	exon	45326808	45327258	1000	+	.	gene_id "MSTRG.111665"; transcript_id "MSTRG.111665.143"; exon_number "4";
chr20	StringTie	transcript	45325288	45327780	1000	+	.	gene_id "MSTRG.111665"; transcript_id "MSTRG.111665.144";
chr20	StringTie	exon	45325288	45325441	1000	+	.	gene_id "MSTRG.111665"; transcript_id "MSTRG.111665.144"; exon_number "1";
chr20	StringTie	exon	45325653	45326319	1000	+	.	gene_id "MSTRG.111665"; transcript_id "MSTRG.111665.144"; exon_number "2";
chr20	StringTie	exon	45326356	45327242	1000	+	.	gene_id "MSTRG.111665"; transcript_id "MSTRG.111665.144"; exon_number "3";
chr20	StringTie	exon	45327318	45327780	1000	+	.	gene_id "MSTRG.111665"; transcript_id "MSTRG.111665.144"; exon_number "4";
chr20	StringTie	transcript	45325288	45326675	1000	+	.	gene_id "MSTRG.111665"; transcript_id "MSTRG.111665.145";
chr20	StringTie	exon	45325288	45325541	1000	+	.	gene_id "MSTRG.111665"; transcript_id "MSTRG.111665.145"; exon_number "1";
chr20	StringTie	exon	45325586	45325940	1000	+	.	gene_id "MSTRG.111665"; transcript_id "MSTRG.111665.145"; exon_number "2";
chr20	StringTie	exon	45325990	45326319	1000	+	.	gene_id "MSTRG.111665"; transcript_id "MSTRG.111665.145"; exon_number "3";
chr20	StringTie	exon	45326350	45326675	1000	+	.	gene_id "MSTRG.111665"; transcript_id "MSTRG.111665.145"; exon_number "4";
chr20	StringTie	transcript	45325288	45326106	1000	+	.	gene_id "MSTRG.111665"; transcript_id "MSTRG.111665.146";
chr20	StringTie	exon	45325288	45325491	1000	+	.	gene_id "MSTRG.111665"; transcript_id "MSTRG.111665.146"; exon_number "1";
chr20	StringTie	exon	45325578	45325604	1000	+	.	gene_id "MSTRG.111665"; transcript_id "MSTRG.111665.146"; exon_number "2";
chr20	StringTie	exon	45325674	45325940	1000	+	.	gene_id "MSTRG.111665"; transcript_id "MSTRG.111665.146"; exon_number "3";
chr20	StringTie	exon	45326009	45326106	1000	+	.	gene_id "MSTRG.111665"; transcript_id "MSTRG.111665.146"; exon_number "4";
chr20	StringTie	transcript	45325288	45327096	1000	+	.	gene_id "MSTRG.111665"; transcript_id "MSTRG.111665.147";
chr20	StringTie	exon	45325288	45325592	1000	+	.	gene_id "MSTRG.111665"; transcript_id "MSTRG.111665.147"; exon_number "1";
chr20	StringTie	exon	45325644	45326319	1000	+	.	gene_id "MSTRG.111665"; transcript_id "MSTRG.111665.147"; exon_number "2";
chr20	StringTie	exon	45326356	45326695	1000	+	.	gene_id "MSTRG.111665"; transcript_id "MSTRG.111665.147"; exon_number "3";
chr20	StringTie	exon	45326790	45327096	1000	+	.	gene_id "MSTRG.111665"; transcript_id "MSTRG.111665.147"; exon_number "4";
chr20	StringTie	transcript	45325288	45327191	1000	+	.	gene_id "MSTRG.111665"; transcript_id "MSTRG.111665.148";
chr20	StringTie	exon	45325288	45325491	1000	+	.	gene_id "MSTRG.111665"; transcript_id "MSTRG.111665.148"; exon_number "1";
chr20	StringTie	exon	45325578	45325940	1000	+	.	gene_id "MSTRG.111665"; transcript_id "MSTRG.111665.148"; exon_number "2";
chr20	StringTie	exon	45326164	45326266	1000	+	.	gene_id "MSTRG.111665"; transcript_id "MSTRG.111665.148"; exon_number "3";
chr20	StringTie	exon	45327036	45327191	1000	+	.	gene_id "MSTRG.111665"; transcript_id "MSTRG.111665.148"; exon_number "4";
chr20	StringTie	transcript	45325288	45327216	1000	+	.	gene_id "MSTRG.111665"; transcript_id "MSTRG.111665.149";
chr20	StringTie	exon	45325288	45325554	1000	+	.	gene_id "MSTRG.111665"; transcript_id "MSTRG.111665.149"; exon_number "1";
chr20	StringTie	exon	45325664	45325940	1000	+	.	gene_id "MSTRG.111665"; transcript_id "MSTRG.111665.149"; exon_number "2";
chr20	StringTie	exon	45326525	45326917	1000	+	.	gene_id "MSTRG.111665"; transcript_id "MSTRG.111665.149"; exon_number "3";
chr20	StringTie	exon	45327073	45327216	1000	+	.	gene_id "MSTRG.111665"; transcript_id "MSTRG.111665.149"; exon_number "4";
chr20	StringTie	transcript	45325233	45327242	1000	+	.	gene_id "MSTRG.111665"; transcript_id "MSTRG.111665.15";
chr20	StringTie	exon	45325233	45325578	1000	+	.	gene_id "MSTRG.111665"; transcript_id "MSTRG.111665.15"; exon_number "1";
chr20	StringTie	exon	45325653	45325676	1000	+	.	gene_id "MSTRG.111665"; transcript_id "MSTRG.111665.15"; exon_number "2";
chr20	StringTie	exon	45326284	45326359	1000	+	.	gene_id "MSTRG.111665"; transcript_id "MSTRG.111665.15"; exon_number "3";
chr20	StringTie	exon	45326867	45326870	1000	+	.	gene_id "MSTRG.111665"; transcript_id "MSTRG.111665.15"; exon_number "4";
chr20	StringTie	exon	45327036	45327242	1000	+	.	gene_id "MSTRG.111665"; transcript_id "MSTRG.111665.15"; exon_number "5";
chr20	StringTie	transcript	45325288	45327242	1000	+	.	gene_id "MSTRG.111665"; transcript_id "MSTRG.111665.150";
chr20	StringTie	exon	45325288	45325592	1000	+	.	gene_id "MSTRG.111665"; transcript_id "MSTRG.111665.150"; exon_number "1";
chr20	StringTie	exon	45325644	45326319	1000	+	.	gene_id "MSTRG.111665"; transcript_id "MSTRG.111665.150"; exon_number "2";
chr20	StringTie	exon	45326356	45326948	1000	+	.	gene_id "MSTRG.111665"; transcript_id "MSTRG.111665.150"; exon_number "3";
chr20	StringTie	exon	45327073	45327242	1000	+	.	gene_id "MSTRG.111665"; transcript_id "MSTRG.111665.150"; exon_number "4";
chr20	StringTie	transcript	45325288	45327096	1000	+	.	gene_id "MSTRG.111665"; transcript_id "MSTRG.111665.151";
chr20	StringTie	exon	45325288	45325554	1000	+	.	gene_id "MSTRG.111665"; transcript_id "MSTRG.111665.151"; exon_number "1";
chr20	StringTie	exon	45325644	45326319	1000	+	.	gene_id "MSTRG.111665"; transcript_id "MSTRG.111665.151"; exon_number "2";
chr20	StringTie	exon	45326356	45326870	1000	+	.	gene_id "MSTRG.111665"; transcript_id "MSTRG.111665.151"; exon_number "3";
chr20	StringTie	exon	45326997	45327096	1000	+	.	gene_id "MSTRG.111665"; transcript_id "MSTRG.111665.151"; exon_number "4";
chr20	StringTie	transcript	45325288	45330554	1000	+	.	gene_id "MSTRG.111665"; transcript_id "MSTRG.111665.152";
chr20	StringTie	exon	45325288	45325604	1000	+	.	gene_id "MSTRG.111665"; transcript_id "MSTRG.111665.152"; exon_number "1";
chr20	StringTie	exon	45325674	45326359	1000	+	.	gene_id "MSTRG.111665"; transcript_id "MSTRG.111665.152"; exon_number "2";
chr20	StringTie	exon	45326867	45327137	1000	+	.	gene_id "MSTRG.111665"; transcript_id "MSTRG.111665.152"; exon_number "3";
chr20	StringTie	exon	45330392	45330554	1000	+	.	gene_id "MSTRG.111665"; transcript_id "MSTRG.111665.152"; exon_number "4";
chr20	StringTie	transcript	45325288	45327062	1000	+	.	gene_id "MSTRG.111665"; transcript_id "MSTRG.111665.153";
chr20	StringTie	exon	45325288	45325604	1000	+	.	gene_id "MSTRG.111665"; transcript_id "MSTRG.111665.153"; exon_number "1";
chr20	StringTie	exon	45325674	45326319	1000	+	.	gene_id "MSTRG.111665"; transcript_id "MSTRG.111665.153"; exon_number "2";
chr20	StringTie	exon	45326356	45326810	1000	+	.	gene_id "MSTRG.111665"; transcript_id "MSTRG.111665.153"; exon_number "3";
chr20	StringTie	exon	45326884	45327062	1000	+	.	gene_id "MSTRG.111665"; transcript_id "MSTRG.111665.153"; exon_number "4";
chr20	StringTie	transcript	45325288	45327418	1000	+	.	gene_id "MSTRG.111665"; transcript_id "MSTRG.111665.154";
chr20	StringTie	exon	45325288	45325592	1000	+	.	gene_id "MSTRG.111665"; transcript_id "MSTRG.111665.154"; exon_number "1";
chr20	StringTie	exon	45325941	45326329	1000	+	.	gene_id "MSTRG.111665"; transcript_id "MSTRG.111665.154"; exon_number "2";
chr20	StringTie	exon	45326841	45326870	1000	+	.	gene_id "MSTRG.111665"; transcript_id "MSTRG.111665.154"; exon_number "3";
chr20	StringTie	exon	45327036	45327418	1000	+	.	gene_id "MSTRG.111665"; transcript_id "MSTRG.111665.154"; exon_number "4";
chr20	StringTie	transcript	45325288	45327379	1000	+	.	gene_id "MSTRG.111665"; transcript_id "MSTRG.111665.155";
chr20	StringTie	exon	45325288	45325578	1000	+	.	gene_id "MSTRG.111665"; transcript_id "MSTRG.111665.155"; exon_number "1";
chr20	StringTie	exon	45325653	45326359	1000	+	.	gene_id "MSTRG.111665"; transcript_id "MSTRG.111665.155"; exon_number "2";
chr20	StringTie	exon	45326867	45326870	1000	+	.	gene_id "MSTRG.111665"; transcript_id "MSTRG.111665.155"; exon_number "3";
chr20	StringTie	exon	45327036	45327379	1000	+	.	gene_id "MSTRG.111665"; transcript_id "MSTRG.111665.155"; exon_number "4";
chr20	StringTie	transcript	45325288	45326666	1000	+	.	gene_id "MSTRG.111665"; transcript_id "MSTRG.111665.156";
chr20	StringTie	exon	45325288	45325473	1000	+	.	gene_id "MSTRG.111665"; transcript_id "MSTRG.111665.156"; exon_number "1";
chr20	StringTie	exon	45325542	45325949	1000	+	.	gene_id "MSTRG.111665"; transcript_id "MSTRG.111665.156"; exon_number "2";
chr20	StringTie	exon	45325990	45326266	1000	+	.	gene_id "MSTRG.111665"; transcript_id "MSTRG.111665.156"; exon_number "3";
chr20	StringTie	exon	45326350	45326666	1000	+	.	gene_id "MSTRG.111665"; transcript_id "MSTRG.111665.156"; exon_number "4";
chr20	StringTie	transcript	45325288	45327162	1000	+	.	gene_id "MSTRG.111665"; transcript_id "MSTRG.111665.157";
chr20	StringTie	exon	45325288	45325491	1000	+	.	gene_id "MSTRG.111665"; transcript_id "MSTRG.111665.157"; exon_number "1";
chr20	StringTie	exon	45325578	45326359	1000	+	.	gene_id "MSTRG.111665"; transcript_id "MSTRG.111665.157"; exon_number "2";
chr20	StringTie	exon	45326580	45326953	1000	+	.	gene_id "MSTRG.111665"; transcript_id "MSTRG.111665.157"; exon_number "3";
chr20	StringTie	exon	45327063	45327162	1000	+	.	gene_id "MSTRG.111665"; transcript_id "MSTRG.111665.157"; exon_number "4";
chr20	StringTie	transcript	45325288	45327117	1000	+	.	gene_id "MSTRG.111665"; transcript_id "MSTRG.111665.158";
chr20	StringTie	exon	45325288	45325604	1000	+	.	gene_id "MSTRG.111665"; transcript_id "MSTRG.111665.158"; exon_number "1";
chr20	StringTie	exon	45325674	45326319	1000	+	.	gene_id "MSTRG.111665"; transcript_id "MSTRG.111665.158"; exon_number "2";
chr20	StringTie	exon	45326356	45326729	1000	+	.	gene_id "MSTRG.111665"; transcript_id "MSTRG.111665.158"; exon_number "3";
chr20	StringTie	exon	45327103	45327117	1000	+	.	gene_id "MSTRG.111665"; transcript_id "MSTRG.111665.158"; exon_number "4";
chr20	StringTie	transcript	45325288	45327322	1000	+	.	gene_id "MSTRG.111665"; transcript_id "MSTRG.111665.159";
chr20	StringTie	exon	45325288	45325491	1000	+	.	gene_id "MSTRG.111665"; transcript_id "MSTRG.111665.159"; exon_number "1";
chr20	StringTie	exon	45325578	45325592	1000	+	.	gene_id "MSTRG.111665"; transcript_id "MSTRG.111665.159"; exon_number "2";
chr20	StringTie	exon	45325644	45326272	1000	+	.	gene_id "MSTRG.111665"; transcript_id "MSTRG.111665.159"; exon_number "3";
chr20	StringTie	exon	45326360	45326851	1000	+	.	gene_id "MSTRG.111665"; transcript_id "MSTRG.111665.159"; exon_number "4";
chr20	StringTie	exon	45327301	45327322	1000	+	.	gene_id "MSTRG.111665"; transcript_id "MSTRG.111665.159"; exon_number "5";
chr20	StringTie	transcript	45325241	45325849	1000	+	.	gene_id "MSTRG.111665"; transcript_id "MSTRG.111665.16";
chr20	StringTie	exon	45325241	45325535	1000	+	.	gene_id "MSTRG.111665"; transcript_id "MSTRG.111665.16"; exon_number "1";
chr20	StringTie	exon	45325593	45325849	1000	+	.	gene_id "MSTRG.111665"; transcript_id "MSTRG.111665.16"; exon_number "2";
chr20	StringTie	transcript	45325288	45327040	1000	+	.	gene_id "MSTRG.111665"; transcript_id "MSTRG.111665.160";
chr20	StringTie	exon	45325288	45325369	1000	+	.	gene_id "MSTRG.111665"; transcript_id "MSTRG.111665.160"; exon_number "1";
chr20	StringTie	exon	45325527	45325940	1000	+	.	gene_id "MSTRG.111665"; transcript_id "MSTRG.111665.160"; exon_number "2";
chr20	StringTie	exon	45326017	45326272	1000	+	.	gene_id "MSTRG.111665"; transcript_id "MSTRG.111665.160"; exon_number "3";
chr20	StringTie	exon	45326318	45326695	1000	+	.	gene_id "MSTRG.111665"; transcript_id "MSTRG.111665.160"; exon_number "4";
chr20	StringTie	exon	45326884	45327040	1000	+	.	gene_id "MSTRG.111665"; transcript_id "MSTRG.111665.160"; exon_number "5";
chr20	StringTie	transcript	45325288	45327328	1000	+	.	gene_id "MSTRG.111665"; transcript_id "MSTRG.111665.161";
chr20	StringTie	exon	45325288	45325428	1000	+	.	gene_id "MSTRG.111665"; transcript_id "MSTRG.111665.161"; exon_number "1";
chr20	StringTie	exon	45325674	45325940	1000	+	.	gene_id "MSTRG.111665"; transcript_id "MSTRG.111665.161"; exon_number "2";
chr20	StringTie	exon	45325990	45326359	1000	+	.	gene_id "MSTRG.111665"; transcript_id "MSTRG.111665.161"; exon_number "3";
chr20	StringTie	exon	45326493	45326870	1000	+	.	gene_id "MSTRG.111665"; transcript_id "MSTRG.111665.161"; exon_number "4";
chr20	StringTie	exon	45326949	45327328	1000	+	.	gene_id "MSTRG.111665"; transcript_id "MSTRG.111665.161"; exon_number "5";
chr20	StringTie	transcript	45325288	45326906	1000	+	.	gene_id "MSTRG.111665"; transcript_id "MSTRG.111665.162";
chr20	StringTie	exon	45325288	45325491	1000	+	.	gene_id "MSTRG.111665"; transcript_id "MSTRG.111665.162"; exon_number "1";
chr20	StringTie	exon	45325578	45325592	1000	+	.	gene_id "MSTRG.111665"; transcript_id "MSTRG.111665.162"; exon_number "2";
chr20	StringTie	exon	45325644	45325707	1000	+	.	gene_id "MSTRG.111665"; transcript_id "MSTRG.111665.162"; exon_number "3";
chr20	StringTie	exon	45325731	45326319	1000	+	.	gene_id "MSTRG.111665"; transcript_id "MSTRG.111665.162"; exon_number "4";
chr20	StringTie	exon	45326350	45326906	1000	+	.	gene_id "MSTRG.111665"; transcript_id "MSTRG.111665.162"; exon_number "5";
chr20	StringTie	transcript	45325288	45327229	1000	+	.	gene_id "MSTRG.111665"; transcript_id "MSTRG.111665.163";
chr20	StringTie	exon	45325288	45325491	1000	+	.	gene_id "MSTRG.111665"; transcript_id "MSTRG.111665.163"; exon_number "1";
chr20	StringTie	exon	45325578	45325592	1000	+	.	gene_id "MSTRG.111665"; transcript_id "MSTRG.111665.163"; exon_number "2";
chr20	StringTie	exon	45325644	45326272	1000	+	.	gene_id "MSTRG.111665"; transcript_id "MSTRG.111665.163"; exon_number "3";
chr20	StringTie	exon	45326360	45326870	1000	+	.	gene_id "MSTRG.111665"; transcript_id "MSTRG.111665.163"; exon_number "4";
chr20	StringTie	exon	45327036	45327229	1000	+	.	gene_id "MSTRG.111665"; transcript_id "MSTRG.111665.163"; exon_number "5";
chr20	StringTie	transcript	45325288	45327363	1000	+	.	gene_id "MSTRG.111665"; transcript_id "MSTRG.111665.164";
chr20	StringTie	exon	45325288	45325491	1000	+	.	gene_id "MSTRG.111665"; transcript_id "MSTRG.111665.164"; exon_number "1";
chr20	StringTie	exon	45325578	45325592	1000	+	.	gene_id "MSTRG.111665"; transcript_id "MSTRG.111665.164"; exon_number "2";
chr20	StringTie	exon	45325644	45326359	1000	+	.	gene_id "MSTRG.111665"; transcript_id "MSTRG.111665.164"; exon_number "3";
chr20	StringTie	exon	45326867	45327242	1000	+	.	gene_id "MSTRG.111665"; transcript_id "MSTRG.111665.164"; exon_number "4";
chr20	StringTie	exon	45327318	45327363	1000	+	.	gene_id "MSTRG.111665"; transcript_id "MSTRG.111665.164"; exon_number "5";
chr20	StringTie	transcript	45325288	45327238	1000	+	.	gene_id "MSTRG.111665"; transcript_id "MSTRG.111665.165";
chr20	StringTie	exon	45325288	45325441	1000	+	.	gene_id "MSTRG.111665"; transcript_id "MSTRG.111665.165"; exon_number "1";
chr20	StringTie	exon	45325542	45325940	1000	+	.	gene_id "MSTRG.111665"; transcript_id "MSTRG.111665.165"; exon_number "2";
chr20	StringTie	exon	45326134	45326359	1000	+	.	gene_id "MSTRG.111665"; transcript_id "MSTRG.111665.165"; exon_number "3";
chr20	StringTie	exon	45326867	45326870	1000	+	.	gene_id "MSTRG.111665"; transcript_id "MSTRG.111665.165"; exon_number "4";
chr20	StringTie	exon	45327036	45327238	1000	+	.	gene_id "MSTRG.111665"; transcript_id "MSTRG.111665.165"; exon_number "5";
chr20	StringTie	transcript	45325288	45327225	1000	+	.	gene_id "MSTRG.111665"; transcript_id "MSTRG.111665.166";
chr20	StringTie	exon	45325288	45325592	1000	+	.	gene_id "MSTRG.111665"; transcript_id "MSTRG.111665.166"; exon_number "1";
chr20	StringTie	exon	45325669	45325989	1000	+	.	gene_id "MSTRG.111665"; transcript_id "MSTRG.111665.166"; exon_number "2";
chr20	StringTie	exon	45326525	45326739	1000	+	.	gene_id "MSTRG.111665"; transcript_id "MSTRG.111665.166"; exon_number "3";
chr20	StringTie	exon	45326893	45327115	1000	+	.	gene_id "MSTRG.111665"; transcript_id "MSTRG.111665.166"; exon_number "4";
chr20	StringTie	exon	45327138	45327225	1000	+	.	gene_id "MSTRG.111665"; transcript_id "MSTRG.111665.166"; exon_number "5";
chr20	StringTie	transcript	45325288	45326975	1000	+	.	gene_id "MSTRG.111665"; transcript_id "MSTRG.111665.167";
chr20	StringTie	exon	45325288	45325473	1000	+	.	gene_id "MSTRG.111665"; transcript_id "MSTRG.111665.167"; exon_number "1";
chr20	StringTie	exon	45325521	45325940	1000	+	.	gene_id "MSTRG.111665"; transcript_id "MSTRG.111665.167"; exon_number "2";
chr20	StringTie	exon	45325990	45326272	1000	+	.	gene_id "MSTRG.111665"; transcript_id "MSTRG.111665.167"; exon_number "3";
chr20	StringTie	exon	45326356	45326816	1000	+	.	gene_id "MSTRG.111665"; transcript_id "MSTRG.111665.167"; exon_number "4";
chr20	StringTie	exon	45326867	45326975	1000	+	.	gene_id "MSTRG.111665"; transcript_id "MSTRG.111665.167"; exon_number "5";
chr20	StringTie	transcript	45325288	45327339	1000	+	.	gene_id "MSTRG.111665"; transcript_id "MSTRG.111665.168";
chr20	StringTie	exon	45325288	45325578	1000	+	.	gene_id "MSTRG.111665"; transcript_id "MSTRG.111665.168"; exon_number "1";
chr20	StringTie	exon	45325653	45325940	1000	+	.	gene_id "MSTRG.111665"; transcript_id "MSTRG.111665.168"; exon_number "2";
chr20	StringTie	exon	45325990	45326359	1000	+	.	gene_id "MSTRG.111665"; transcript_id "MSTRG.111665.168"; exon_number "3";
chr20	StringTie	exon	45326867	45326870	1000	+	.	gene_id "MSTRG.111665"; transcript_id "MSTRG.111665.168"; exon_number "4";
chr20	StringTie	exon	45327036	45327339	1000	+	.	gene_id "MSTRG.111665"; transcript_id "MSTRG.111665.168"; exon_number "5";
chr20	StringTie	transcript	45325288	45330436	1000	+	.	gene_id "MSTRG.111665"; transcript_id "MSTRG.111665.169";
chr20	StringTie	exon	45325288	45325578	1000	+	.	gene_id "MSTRG.111665"; transcript_id "MSTRG.111665.169"; exon_number "1";
chr20	StringTie	exon	45325648	45326319	1000	+	.	gene_id "MSTRG.111665"; transcript_id "MSTRG.111665.169"; exon_number "2";
chr20	StringTie	exon	45326696	45327035	1000	+	.	gene_id "MSTRG.111665"; transcript_id "MSTRG.111665.169"; exon_number "3";
chr20	StringTie	exon	45327138	45327260	1000	+	.	gene_id "MSTRG.111665"; transcript_id "MSTRG.111665.169"; exon_number "4";
chr20	StringTie	exon	45330412	45330436	1000	+	.	gene_id "MSTRG.111665"; transcript_id "MSTRG.111665.169"; exon_number "5";
chr20	StringTie	transcript	45325241	45327287	1000	+	.	gene_id "MSTRG.111665"; transcript_id "MSTRG.111665.17";
chr20	StringTie	exon	45325241	45325473	1000	+	.	gene_id "MSTRG.111665"; transcript_id "MSTRG.111665.17"; exon_number "1";
chr20	StringTie	exon	45325521	45325940	1000	+	.	gene_id "MSTRG.111665"; transcript_id "MSTRG.111665.17"; exon_number "2";
chr20	StringTie	exon	45326017	45326294	1000	+	.	gene_id "MSTRG.111665"; transcript_id "MSTRG.111665.17"; exon_number "3";
chr20	StringTie	exon	45326949	45327287	1000	+	.	gene_id "MSTRG.111665"; transcript_id "MSTRG.111665.17"; exon_number "4";
chr20	StringTie	transcript	45325288	45327121	1000	+	.	gene_id "MSTRG.111665"; transcript_id "MSTRG.111665.170";
chr20	StringTie	exon	45325288	45325491	1000	+	.	gene_id "MSTRG.111665"; transcript_id "MSTRG.111665.170"; exon_number "1";
chr20	StringTie	exon	45325578	45325592	1000	+	.	gene_id "MSTRG.111665"; transcript_id "MSTRG.111665.170"; exon_number "2";
chr20	StringTie	exon	45325669	45325940	1000	+	.	gene_id "MSTRG.111665"; transcript_id "MSTRG.111665.170"; exon_number "3";
chr20	StringTie	exon	45326017	45326221	1000	+	.	gene_id "MSTRG.111665"; transcript_id "MSTRG.111665.170"; exon_number "4";
chr20	StringTie	exon	45326281	45327035	1000	+	.	gene_id "MSTRG.111665"; transcript_id "MSTRG.111665.170"; exon_number "5";
chr20	StringTie	exon	45327073	45327121	1000	+	.	gene_id "MSTRG.111665"; transcript_id "MSTRG.111665.170"; exon_number "6";
chr20	StringTie	transcript	45325288	45327096	1000	+	.	gene_id "MSTRG.111665"; transcript_id "MSTRG.111665.171";
chr20	StringTie	exon	45325288	45325491	1000	+	.	gene_id "MSTRG.111665"; transcript_id "MSTRG.111665.171"; exon_number "1";
chr20	StringTie	exon	45325578	45325604	1000	+	.	gene_id "MSTRG.111665"; transcript_id "MSTRG.111665.171"; exon_number "2";
chr20	StringTie	exon	45325674	45326169	1000	+	.	gene_id "MSTRG.111665"; transcript_id "MSTRG.111665.171"; exon_number "3";
chr20	StringTie	exon	45326604	45326695	1000	+	.	gene_id "MSTRG.111665"; transcript_id "MSTRG.111665.171"; exon_number "4";
chr20	StringTie	exon	45326790	45326870	1000	+	.	gene_id "MSTRG.111665"; transcript_id "MSTRG.111665.171"; exon_number "5";
chr20	StringTie	exon	45326997	45327096	1000	+	.	gene_id "MSTRG.111665"; transcript_id "MSTRG.111665.171"; exon_number "6";
chr20	StringTie	transcript	45325289	45327334	1000	+	.	gene_id "MSTRG.111665"; transcript_id "MSTRG.111665.172";
chr20	StringTie	exon	45325289	45325354	1000	+	.	gene_id "MSTRG.111665"; transcript_id "MSTRG.111665.172"; exon_number "1";
chr20	StringTie	exon	45326802	45326870	1000	+	.	gene_id "MSTRG.111665"; transcript_id "MSTRG.111665.172"; exon_number "2";
chr20	StringTie	exon	45326997	45327334	1000	+	.	gene_id "MSTRG.111665"; transcript_id "MSTRG.111665.172"; exon_number "3";
chr20	StringTie	transcript	45325289	45326217	1000	+	.	gene_id "MSTRG.111665"; transcript_id "MSTRG.111665.173";
chr20	StringTie	exon	45325289	45325491	1000	+	.	gene_id "MSTRG.111665"; transcript_id "MSTRG.111665.173"; exon_number "1";
chr20	StringTie	exon	45325578	45326042	1000	+	.	gene_id "MSTRG.111665"; transcript_id "MSTRG.111665.173"; exon_number "2";
chr20	StringTie	exon	45326069	45326217	1000	+	.	gene_id "MSTRG.111665"; transcript_id "MSTRG.111665.173"; exon_number "3";
chr20	StringTie	transcript	45325289	45326048	1000	+	.	gene_id "MSTRG.111665"; transcript_id "MSTRG.111665.174";
chr20	StringTie	exon	45325289	45325466	1000	+	.	gene_id "MSTRG.111665"; transcript_id "MSTRG.111665.174"; exon_number "1";
chr20	StringTie	exon	45325542	45325554	1000	+	.	gene_id "MSTRG.111665"; transcript_id "MSTRG.111665.174"; exon_number "2";
chr20	StringTie	exon	45325653	45326048	1000	+	.	gene_id "MSTRG.111665"; transcript_id "MSTRG.111665.174"; exon_number "3";
chr20	StringTie	transcript	45325290	45326092	1000	+	.	gene_id "MSTRG.111665"; transcript_id "MSTRG.111665.175";
chr20	StringTie	exon	45325290	45325541	1000	+	.	gene_id "MSTRG.111665"; transcript_id "MSTRG.111665.175"; exon_number "1";
chr20	StringTie	exon	45325644	45325903	1000	+	.	gene_id "MSTRG.111665"; transcript_id "MSTRG.111665.175"; exon_number "2";
chr20	StringTie	exon	45326017	45326092	1000	+	.	gene_id "MSTRG.111665"; transcript_id "MSTRG.111665.175"; exon_number "3";
chr20	StringTie	transcript	45325290	45325857	1000	+	.	gene_id "MSTRG.111665"; transcript_id "MSTRG.111665.176";
chr20	StringTie	exon	45325290	45325488	1000	+	.	gene_id "MSTRG.111665"; transcript_id "MSTRG.111665.176"; exon_number "1";
chr20	StringTie	exon	45325574	45325745	1000	+	.	gene_id "MSTRG.111665"; transcript_id "MSTRG.111665.176"; exon_number "2";
chr20	StringTie	exon	45325810	45325857	1000	+	.	gene_id "MSTRG.111665"; transcript_id "MSTRG.111665.176"; exon_number "3";
chr20	StringTie	transcript	45325292	45326319	1000	+	.	gene_id "MSTRG.111665"; transcript_id "MSTRG.111665.177";
chr20	StringTie	exon	45325292	45325488	1000	+	.	gene_id "MSTRG.111665"; transcript_id "MSTRG.111665.177"; exon_number "1";
chr20	StringTie	exon	45325574	45325673	1000	+	.	gene_id "MSTRG.111665"; transcript_id "MSTRG.111665.177"; exon_number "2";
chr20	StringTie	exon	45325894	45326319	1000	+	.	gene_id "MSTRG.111665"; transcript_id "MSTRG.111665.177"; exon_number "3";
chr20	StringTie	transcript	45325292	45327322	1000	+	.	gene_id "MSTRG.111665"; transcript_id "MSTRG.111665.178";
chr20	StringTie	exon	45325292	45325554	1000	+	.	gene_id "MSTRG.111665"; transcript_id "MSTRG.111665.178"; exon_number "1";
chr20	StringTie	exon	45325653	45326106	1000	+	.	gene_id "MSTRG.111665"; transcript_id "MSTRG.111665.178"; exon_number "2";
chr20	StringTie	exon	45326162	45326319	1000	+	.	gene_id "MSTRG.111665"; transcript_id "MSTRG.111665.178"; exon_number "3";
chr20	StringTie	exon	45326356	45326870	1000	+	.	gene_id "MSTRG.111665"; transcript_id "MSTRG.111665.178"; exon_number "4";
chr20	StringTie	exon	45327036	45327322	1000	+	.	gene_id "MSTRG.111665"; transcript_id "MSTRG.111665.178"; exon_number "5";
chr20	StringTie	transcript	45325295	45327297	1000	+	.	gene_id "MSTRG.111665"; transcript_id "MSTRG.111665.179";
chr20	StringTie	exon	45325295	45325541	1000	+	.	gene_id "MSTRG.111665"; transcript_id "MSTRG.111665.179"; exon_number "1";
chr20	StringTie	exon	45325664	45325989	1000	+	.	gene_id "MSTRG.111665"; transcript_id "MSTRG.111665.179"; exon_number "2";
chr20	StringTie	exon	45326525	45326870	1000	+	.	gene_id "MSTRG.111665"; transcript_id "MSTRG.111665.179"; exon_number "3";
chr20	StringTie	exon	45327036	45327297	1000	+	.	gene_id "MSTRG.111665"; transcript_id "MSTRG.111665.179"; exon_number "4";
chr20	StringTie	transcript	45325241	45325849	1000	+	.	gene_id "MSTRG.111665"; transcript_id "MSTRG.111665.18";
chr20	StringTie	exon	45325241	45325488	1000	+	.	gene_id "MSTRG.111665"; transcript_id "MSTRG.111665.18"; exon_number "1";
chr20	StringTie	exon	45325648	45325849	1000	+	.	gene_id "MSTRG.111665"; transcript_id "MSTRG.111665.18"; exon_number "2";
chr20	StringTie	transcript	45325295	45326727	1000	+	.	gene_id "MSTRG.111665"; transcript_id "MSTRG.111665.180";
chr20	StringTie	exon	45325295	45325710	1000	+	.	gene_id "MSTRG.111665"; transcript_id "MSTRG.111665.180"; exon_number "1";
chr20	StringTie	exon	45326496	45326548	1000	+	.	gene_id "MSTRG.111665"; transcript_id "MSTRG.111665.180"; exon_number "2";
chr20	StringTie	exon	45326580	45326727	1000	+	.	gene_id "MSTRG.111665"; transcript_id "MSTRG.111665.180"; exon_number "3";
chr20	StringTie	transcript	45325295	45327295	1000	+	.	gene_id "MSTRG.111665"; transcript_id "MSTRG.111665.181";
chr20	StringTie	exon	45325295	45325578	1000	+	.	gene_id "MSTRG.111665"; transcript_id "MSTRG.111665.181"; exon_number "1";
chr20	StringTie	exon	45325653	45325970	1000	+	.	gene_id "MSTRG.111665"; transcript_id "MSTRG.111665.181"; exon_number "2";
chr20	StringTie	exon	45326794	45326870	1000	+	.	gene_id "MSTRG.111665"; transcript_id "MSTRG.111665.181"; exon_number "3";
chr20	StringTie	exon	45326997	45327295	1000	+	.	gene_id "MSTRG.111665"; transcript_id "MSTRG.111665.181"; exon_number "4";
chr20	StringTie	transcript	45325295	45327297	1000	+	.	gene_id "MSTRG.111665"; transcript_id "MSTRG.111665.182";
chr20	StringTie	exon	45325295	45325369	1000	+	.	gene_id "MSTRG.111665"; transcript_id "MSTRG.111665.182"; exon_number "1";
chr20	StringTie	exon	45326284	45326337	1000	+	.	gene_id "MSTRG.111665"; transcript_id "MSTRG.111665.182"; exon_number "2";
chr20	StringTie	exon	45326446	45326870	1000	+	.	gene_id "MSTRG.111665"; transcript_id "MSTRG.111665.182"; exon_number "3";
chr20	StringTie	exon	45327036	45327297	1000	+	.	gene_id "MSTRG.111665"; transcript_id "MSTRG.111665.182"; exon_number "4";
chr20	StringTie	transcript	45325295	45327297	1000	+	.	gene_id "MSTRG.111665"; transcript_id "MSTRG.111665.183";
chr20	StringTie	exon	45325295	45325369	1000	+	.	gene_id "MSTRG.111665"; transcript_id "MSTRG.111665.183"; exon_number "1";
chr20	StringTie	exon	45326284	45326347	1000	+	.	gene_id "MSTRG.111665"; transcript_id "MSTRG.111665.183"; exon_number "2";
chr20	StringTie	exon	45326452	45326870	1000	+	.	gene_id "MSTRG.111665"; transcript_id "MSTRG.111665.183"; exon_number "3";
chr20	StringTie	exon	45327036	45327297	1000	+	.	gene_id "MSTRG.111665"; transcript_id "MSTRG.111665.183"; exon_number "4";
chr20	StringTie	transcript	45325295	45327297	1000	+	.	gene_id "MSTRG.111665"; transcript_id "MSTRG.111665.184";
chr20	StringTie	exon	45325295	45325578	1000	+	.	gene_id "MSTRG.111665"; transcript_id "MSTRG.111665.184"; exon_number "1";
chr20	StringTie	exon	45325653	45325775	1000	+	.	gene_id "MSTRG.111665"; transcript_id "MSTRG.111665.184"; exon_number "2";
chr20	StringTie	exon	45325810	45325989	1000	+	.	gene_id "MSTRG.111665"; transcript_id "MSTRG.111665.184"; exon_number "3";
chr20	StringTie	exon	45326525	45326870	1000	+	.	gene_id "MSTRG.111665"; transcript_id "MSTRG.111665.184"; exon_number "4";
chr20	StringTie	exon	45327036	45327297	1000	+	.	gene_id "MSTRG.111665"; transcript_id "MSTRG.111665.184"; exon_number "5";
chr20	StringTie	transcript	45325295	45327339	1000	+	.	gene_id "MSTRG.111665"; transcript_id "MSTRG.111665.185";
chr20	StringTie	exon	45325295	45325369	1000	+	.	gene_id "MSTRG.111665"; transcript_id "MSTRG.111665.185"; exon_number "1";
chr20	StringTie	exon	45326284	45326359	1000	+	.	gene_id "MSTRG.111665"; transcript_id "MSTRG.111665.185"; exon_number "2";
chr20	StringTie	exon	45326867	45326870	1000	+	.	gene_id "MSTRG.111665"; transcript_id "MSTRG.111665.185"; exon_number "3";
chr20	StringTie	exon	45327036	45327053	1000	+	.	gene_id "MSTRG.111665"; transcript_id "MSTRG.111665.185"; exon_number "4";
chr20	StringTie	exon	45327121	45327339	1000	+	.	gene_id "MSTRG.111665"; transcript_id "MSTRG.111665.185"; exon_number "5";
chr20	StringTie	transcript	45325295	45327297	1000	+	.	gene_id "MSTRG.111665"; transcript_id "MSTRG.111665.186";
chr20	StringTie	exon	45325295	45325541	1000	+	.	gene_id "MSTRG.111665"; transcript_id "MSTRG.111665.186"; exon_number "1";
chr20	StringTie	exon	45325664	45325775	1000	+	.	gene_id "MSTRG.111665"; transcript_id "MSTRG.111665.186"; exon_number "2";
chr20	StringTie	exon	45325810	45325989	1000	+	.	gene_id "MSTRG.111665"; transcript_id "MSTRG.111665.186"; exon_number "3";
chr20	StringTie	exon	45326525	45326870	1000	+	.	gene_id "MSTRG.111665"; transcript_id "MSTRG.111665.186"; exon_number "4";
chr20	StringTie	exon	45327036	45327297	1000	+	.	gene_id "MSTRG.111665"; transcript_id "MSTRG.111665.186"; exon_number "5";
chr20	StringTie	transcript	45325297	45326162	1000	+	.	gene_id "MSTRG.111665"; transcript_id "MSTRG.111665.187";
chr20	StringTie	exon	45325297	45325541	1000	+	.	gene_id "MSTRG.111665"; transcript_id "MSTRG.111665.187"; exon_number "1";
chr20	StringTie	exon	45325941	45326162	1000	+	.	gene_id "MSTRG.111665"; transcript_id "MSTRG.111665.187"; exon_number "2";
chr20	StringTie	transcript	45325298	45325873	1000	+	.	gene_id "MSTRG.111665"; transcript_id "MSTRG.111665.188";
chr20	StringTie	exon	45325298	45325409	1000	+	.	gene_id "MSTRG.111665"; transcript_id "MSTRG.111665.188"; exon_number "1";
chr20	StringTie	exon	45325524	45325873	1000	+	.	gene_id "MSTRG.111665"; transcript_id "MSTRG.111665.188"; exon_number "2";
chr20	StringTie	transcript	45325298	45326362	1000	+	.	gene_id "MSTRG.111665"; transcript_id "MSTRG.111665.189";
chr20	StringTie	exon	45325298	45325441	1000	+	.	gene_id "MSTRG.111665"; transcript_id "MSTRG.111665.189"; exon_number "1";
chr20	StringTie	exon	45325694	45326362	1000	+	.	gene_id "MSTRG.111665"; transcript_id "MSTRG.111665.189"; exon_number "2";
chr20	StringTie	transcript	45325244	45325897	1000	+	.	gene_id "MSTRG.111665"; transcript_id "MSTRG.111665.19";
chr20	StringTie	exon	45325244	45325369	1000	+	.	gene_id "MSTRG.111665"; transcript_id "MSTRG.111665.19"; exon_number "1";
chr20	StringTie	exon	45325419	45325604	1000	+	.	gene_id "MSTRG.111665"; transcript_id "MSTRG.111665.19"; exon_number "2";
chr20	StringTie	exon	45325674	45325897	1000	+	.	gene_id "MSTRG.111665"; transcript_id "MSTRG.111665.19"; exon_number "3";
chr20	StringTie	transcript	45325298	45325985	1000	+	.	gene_id "MSTRG.111665"; transcript_id "MSTRG.111665.190";
chr20	StringTie	exon	45325298	45325578	1000	+	.	gene_id "MSTRG.111665"; transcript_id "MSTRG.111665.190"; exon_number "1";
chr20	StringTie	exon	45325653	45325673	1000	+	.	gene_id "MSTRG.111665"; transcript_id "MSTRG.111665.190"; exon_number "2";
chr20	StringTie	exon	45325806	45325985	1000	+	.	gene_id "MSTRG.111665"; transcript_id "MSTRG.111665.190"; exon_number "3";
chr20	StringTie	transcript	45325298	45326352	1000	+	.	gene_id "MSTRG.111665"; transcript_id "MSTRG.111665.191";
chr20	StringTie	exon	45325298	45325491	1000	+	.	gene_id "MSTRG.111665"; transcript_id "MSTRG.111665.191"; exon_number "1";
chr20	StringTie	exon	45325578	45325592	1000	+	.	gene_id "MSTRG.111665"; transcript_id "MSTRG.111665.191"; exon_number "2";
chr20	StringTie	exon	45325644	45326106	1000	+	.	gene_id "MSTRG.111665"; transcript_id "MSTRG.111665.191"; exon_number "3";
chr20	StringTie	exon	45326162	45326352	1000	+	.	gene_id "MSTRG.111665"; transcript_id "MSTRG.111665.191"; exon_number "4";
chr20	StringTie	transcript	45325298	45326988	1000	+	.	gene_id "MSTRG.111665"; transcript_id "MSTRG.111665.192";
chr20	StringTie	exon	45325298	45325592	1000	+	.	gene_id "MSTRG.111665"; transcript_id "MSTRG.111665.192"; exon_number "1";
chr20	StringTie	exon	45325674	45325940	1000	+	.	gene_id "MSTRG.111665"; transcript_id "MSTRG.111665.192"; exon_number "2";
chr20	StringTie	exon	45325990	45326709	1000	+	.	gene_id "MSTRG.111665"; transcript_id "MSTRG.111665.192"; exon_number "3";
chr20	StringTie	exon	45326871	45326988	1000	+	.	gene_id "MSTRG.111665"; transcript_id "MSTRG.111665.192"; exon_number "4";
chr20	StringTie	transcript	45325299	45326024	1000	+	.	gene_id "MSTRG.111665"; transcript_id "MSTRG.111665.193";
chr20	StringTie	exon	45325299	45325491	1000	+	.	gene_id "MSTRG.111665"; transcript_id "MSTRG.111665.193"; exon_number "1";
chr20	StringTie	exon	45325648	45326024	1000	+	.	gene_id "MSTRG.111665"; transcript_id "MSTRG.111665.193"; exon_number "2";
chr20	StringTie	transcript	45325299	45325794	1000	+	.	gene_id "MSTRG.111665"; transcript_id "MSTRG.111665.194";
chr20	StringTie	exon	45325299	45325466	1000	+	.	gene_id "MSTRG.111665"; transcript_id "MSTRG.111665.194"; exon_number "1";
chr20	StringTie	exon	45325542	45325794	1000	+	.	gene_id "MSTRG.111665"; transcript_id "MSTRG.111665.194"; exon_number "2";
chr20	StringTie	transcript	45325299	45326122	1000	+	.	gene_id "MSTRG.111665"; transcript_id "MSTRG.111665.195";
chr20	StringTie	exon	45325299	45325473	1000	+	.	gene_id "MSTRG.111665"; transcript_id "MSTRG.111665.195"; exon_number "1";
chr20	StringTie	exon	45325664	45326122	1000	+	.	gene_id "MSTRG.111665"; transcript_id "MSTRG.111665.195"; exon_number "2";
chr20	StringTie	transcript	45325299	45326233	1000	+	.	gene_id "MSTRG.111665"; transcript_id "MSTRG.111665.196";
chr20	StringTie	exon	45325299	45325369	1000	+	.	gene_id "MSTRG.111665"; transcript_id "MSTRG.111665.196"; exon_number "1";
chr20	StringTie	exon	45325990	45326233	1000	+	.	gene_id "MSTRG.111665"; transcript_id "MSTRG.111665.196"; exon_number "2";
chr20	StringTie	transcript	45325299	45327164	1000	+	.	gene_id "MSTRG.111665"; transcript_id "MSTRG.111665.197";
chr20	StringTie	exon	45325299	45325541	1000	+	.	gene_id "MSTRG.111665"; transcript_id "MSTRG.111665.197"; exon_number "1";
chr20	StringTie	exon	45326897	45327164	1000	+	.	gene_id "MSTRG.111665"; transcript_id "MSTRG.111665.197"; exon_number "2";
chr20	StringTie	transcript	45325299	45326178	1000	+	.	gene_id "MSTRG.111665"; transcript_id "MSTRG.111665.198";
chr20	StringTie	exon	45325299	45325707	1000	+	.	gene_id "MSTRG.111665"; transcript_id "MSTRG.111665.198"; exon_number "1";
chr20	StringTie	exon	45325766	45326178	1000	+	.	gene_id "MSTRG.111665"; transcript_id "MSTRG.111665.198"; exon_number "2";
chr20	StringTie	transcript	45325299	45325673	1000	+	.	gene_id "MSTRG.111665"; transcript_id "MSTRG.111665.199";
chr20	StringTie	exon	45325299	45325450	1000	+	.	gene_id "MSTRG.111665"; transcript_id "MSTRG.111665.199"; exon_number "1";
chr20	StringTie	exon	45325574	45325673	1000	+	.	gene_id "MSTRG.111665"; transcript_id "MSTRG.111665.199"; exon_number "2";
chr20	StringTie	transcript	45324422	45325963	1000	+	.	gene_id "MSTRG.111665"; transcript_id "MSTRG.111665.2";
chr20	StringTie	exon	45324422	45325592	1000	+	.	gene_id "MSTRG.111665"; transcript_id "MSTRG.111665.2"; exon_number "1";
chr20	StringTie	exon	45325694	45325963	1000	+	.	gene_id "MSTRG.111665"; transcript_id "MSTRG.111665.2"; exon_number "2";
chr20	StringTie	transcript	45325249	45326226	1000	+	.	gene_id "MSTRG.111665"; transcript_id "MSTRG.111665.20";
chr20	StringTie	exon	45325249	45325592	1000	+	.	gene_id "MSTRG.111665"; transcript_id "MSTRG.111665.20"; exon_number "1";
chr20	StringTie	exon	45325615	45326226	1000	+	.	gene_id "MSTRG.111665"; transcript_id "MSTRG.111665.20"; exon_number "2";
chr20	StringTie	transcript	45325299	45326178	1000	+	.	gene_id "MSTRG.111665"; transcript_id "MSTRG.111665.200";
chr20	StringTie	exon	45325299	45325491	1000	+	.	gene_id "MSTRG.111665"; transcript_id "MSTRG.111665.200"; exon_number "1";
chr20	StringTie	exon	45325949	45326178	1000	+	.	gene_id "MSTRG.111665"; transcript_id "MSTRG.111665.200"; exon_number "2";
chr20	StringTie	transcript	45325299	45326285	1000	+	.	gene_id "MSTRG.111665"; transcript_id "MSTRG.111665.201";
chr20	StringTie	exon	45325299	45325592	1000	+	.	gene_id "MSTRG.111665"; transcript_id "MSTRG.111665.201"; exon_number "1";
chr20	StringTie	exon	45325644	45325823	1000	+	.	gene_id "MSTRG.111665"; transcript_id "MSTRG.111665.201"; exon_number "2";
chr20	StringTie	exon	45326069	45326285	1000	+	.	gene_id "MSTRG.111665"; transcript_id "MSTRG.111665.201"; exon_number "3";
chr20	StringTie	transcript	45325299	45325883	1000	+	.	gene_id "MSTRG.111665"; transcript_id "MSTRG.111665.202";
chr20	StringTie	exon	45325299	45325473	1000	+	.	gene_id "MSTRG.111665"; transcript_id "MSTRG.111665.202"; exon_number "1";
chr20	StringTie	exon	45325521	45325554	1000	+	.	gene_id "MSTRG.111665"; transcript_id "MSTRG.111665.202"; exon_number "2";
chr20	StringTie	exon	45325694	45325883	1000	+	.	gene_id "MSTRG.111665"; transcript_id "MSTRG.111665.202"; exon_number "3";
chr20	StringTie	transcript	45325299	45326144	1000	+	.	gene_id "MSTRG.111665"; transcript_id "MSTRG.111665.203";
chr20	StringTie	exon	45325299	45325515	1000	+	.	gene_id "MSTRG.111665"; transcript_id "MSTRG.111665.203"; exon_number "1";
chr20	StringTie	exon	45325574	45325825	1000	+	.	gene_id "MSTRG.111665"; transcript_id "MSTRG.111665.203"; exon_number "2";
chr20	StringTie	exon	45325997	45326144	1000	+	.	gene_id "MSTRG.111665"; transcript_id "MSTRG.111665.203"; exon_number "3";
chr20	StringTie	transcript	45325299	45326183	1000	+	.	gene_id "MSTRG.111665"; transcript_id "MSTRG.111665.204";
chr20	StringTie	exon	45325299	45325541	1000	+	.	gene_id "MSTRG.111665"; transcript_id "MSTRG.111665.204"; exon_number "1";
chr20	StringTie	exon	45325586	45325903	1000	+	.	gene_id "MSTRG.111665"; transcript_id "MSTRG.111665.204"; exon_number "2";
chr20	StringTie	exon	45326017	45326183	1000	+	.	gene_id "MSTRG.111665"; transcript_id "MSTRG.111665.204"; exon_number "3";
chr20	StringTie	transcript	45325299	45326982	1000	+	.	gene_id "MSTRG.111665"; transcript_id "MSTRG.111665.205";
chr20	StringTie	exon	45325299	45325592	1000	+	.	gene_id "MSTRG.111665"; transcript_id "MSTRG.111665.205"; exon_number "1";
chr20	StringTie	exon	45325669	45325989	1000	+	.	gene_id "MSTRG.111665"; transcript_id "MSTRG.111665.205"; exon_number "2";
chr20	StringTie	exon	45326841	45326982	1000	+	.	gene_id "MSTRG.111665"; transcript_id "MSTRG.111665.205"; exon_number "3";
chr20	StringTie	transcript	45325299	45326105	1000	+	.	gene_id "MSTRG.111665"; transcript_id "MSTRG.111665.206";
chr20	StringTie	exon	45325299	45325554	1000	+	.	gene_id "MSTRG.111665"; transcript_id "MSTRG.111665.206"; exon_number "1";
chr20	StringTie	exon	45325653	45325707	1000	+	.	gene_id "MSTRG.111665"; transcript_id "MSTRG.111665.206"; exon_number "2";
chr20	StringTie	exon	45325766	45325860	1000	+	.	gene_id "MSTRG.111665"; transcript_id "MSTRG.111665.206"; exon_number "3";
chr20	StringTie	exon	45326003	45326105	1000	+	.	gene_id "MSTRG.111665"; transcript_id "MSTRG.111665.206"; exon_number "4";
chr20	StringTie	transcript	45325299	45326417	1000	+	.	gene_id "MSTRG.111665"; transcript_id "MSTRG.111665.207";
chr20	StringTie	exon	45325299	45325459	1000	+	.	gene_id "MSTRG.111665"; transcript_id "MSTRG.111665.207"; exon_number "1";
chr20	StringTie	exon	45325488	45325604	1000	+	.	gene_id "MSTRG.111665"; transcript_id "MSTRG.111665.207"; exon_number "2";
chr20	StringTie	exon	45325674	45325940	1000	+	.	gene_id "MSTRG.111665"; transcript_id "MSTRG.111665.207"; exon_number "3";
chr20	StringTie	exon	45325990	45326417	1000	+	.	gene_id "MSTRG.111665"; transcript_id "MSTRG.111665.207"; exon_number "4";
chr20	StringTie	transcript	45325299	45327056	1000	+	.	gene_id "MSTRG.111665"; transcript_id "MSTRG.111665.208";
chr20	StringTie	exon	45325299	45325541	1000	+	.	gene_id "MSTRG.111665"; transcript_id "MSTRG.111665.208"; exon_number "1";
chr20	StringTie	exon	45325644	45326227	1000	+	.	gene_id "MSTRG.111665"; transcript_id "MSTRG.111665.208"; exon_number "2";
chr20	StringTie	exon	45326318	45326709	1000	+	.	gene_id "MSTRG.111665"; transcript_id "MSTRG.111665.208"; exon_number "3";
chr20	StringTie	exon	45326802	45327056	1000	+	.	gene_id "MSTRG.111665"; transcript_id "MSTRG.111665.208"; exon_number "4";
chr20	StringTie	transcript	45325299	45327330	1000	+	.	gene_id "MSTRG.111665"; transcript_id "MSTRG.111665.209";
chr20	StringTie	exon	45325299	45325554	1000	+	.	gene_id "MSTRG.111665"; transcript_id "MSTRG.111665.209"; exon_number "1";
chr20	StringTie	exon	45325694	45326495	1000	+	.	gene_id "MSTRG.111665"; transcript_id "MSTRG.111665.209"; exon_number "2";
chr20	StringTie	exon	45326808	45326870	1000	+	.	gene_id "MSTRG.111665"; transcript_id "MSTRG.111665.209"; exon_number "3";
chr20	StringTie	exon	45327036	45327330	1000	+	.	gene_id "MSTRG.111665"; transcript_id "MSTRG.111665.209"; exon_number "4";
chr20	StringTie	transcript	45325264	45327361	1000	+	.	gene_id "MSTRG.111665"; transcript_id "MSTRG.111665.21";
chr20	StringTie	exon	45325264	45325604	1000	+	.	gene_id "MSTRG.111665"; transcript_id "MSTRG.111665.21"; exon_number "1";
chr20	StringTie	exon	45325674	45325989	1000	+	.	gene_id "MSTRG.111665"; transcript_id "MSTRG.111665.21"; exon_number "2";
chr20	StringTie	exon	45326017	45326319	1000	+	.	gene_id "MSTRG.111665"; transcript_id "MSTRG.111665.21"; exon_number "3";
chr20	StringTie	exon	45326845	45327361	1000	+	.	gene_id "MSTRG.111665"; transcript_id "MSTRG.111665.21"; exon_number "4";
chr20	StringTie	transcript	45325299	45327181	1000	+	.	gene_id "MSTRG.111665"; transcript_id "MSTRG.111665.210";
chr20	StringTie	exon	45325299	45325604	1000	+	.	gene_id "MSTRG.111665"; transcript_id "MSTRG.111665.210"; exon_number "1";
chr20	StringTie	exon	45325674	45325940	1000	+	.	gene_id "MSTRG.111665"; transcript_id "MSTRG.111665.210"; exon_number "2";
chr20	StringTie	exon	45325990	45326319	1000	+	.	gene_id "MSTRG.111665"; transcript_id "MSTRG.111665.210"; exon_number "3";
chr20	StringTie	exon	45326356	45326695	1000	+	.	gene_id "MSTRG.111665"; transcript_id "MSTRG.111665.210"; exon_number "4";
chr20	StringTie	exon	45326818	45327181	1000	+	.	gene_id "MSTRG.111665"; transcript_id "MSTRG.111665.210"; exon_number "5";
chr20	StringTie	transcript	45325299	45327051	1000	+	.	gene_id "MSTRG.111665"; transcript_id "MSTRG.111665.211";
chr20	StringTie	exon	45325299	45325488	1000	+	.	gene_id "MSTRG.111665"; transcript_id "MSTRG.111665.211"; exon_number "1";
chr20	StringTie	exon	45325569	45325592	1000	+	.	gene_id "MSTRG.111665"; transcript_id "MSTRG.111665.211"; exon_number "2";
chr20	StringTie	exon	45325644	45326319	1000	+	.	gene_id "MSTRG.111665"; transcript_id "MSTRG.111665.211"; exon_number "3";
chr20	StringTie	exon	45326348	45326695	1000	+	.	gene_id "MSTRG.111665"; transcript_id "MSTRG.111665.211"; exon_number "4";
chr20	StringTie	exon	45326802	45327051	1000	+	.	gene_id "MSTRG.111665"; transcript_id "MSTRG.111665.211"; exon_number "5";
chr20	StringTie	transcript	45325299	45327386	1000	+	.	gene_id "MSTRG.111665"; transcript_id "MSTRG.111665.212";
chr20	StringTie	exon	45325299	45325554	1000	+	.	gene_id "MSTRG.111665"; transcript_id "MSTRG.111665.212"; exon_number "1";
chr20	StringTie	exon	45325644	45326319	1000	+	.	gene_id "MSTRG.111665"; transcript_id "MSTRG.111665.212"; exon_number "2";
chr20	StringTie	exon	45326348	45326801	1000	+	.	gene_id "MSTRG.111665"; transcript_id "MSTRG.111665.212"; exon_number "3";
chr20	StringTie	exon	45326867	45326870	1000	+	.	gene_id "MSTRG.111665"; transcript_id "MSTRG.111665.212"; exon_number "4";
chr20	StringTie	exon	45327036	45327386	1000	+	.	gene_id "MSTRG.111665"; transcript_id "MSTRG.111665.212"; exon_number "5";
chr20	StringTie	transcript	45325299	45327359	1000	+	.	gene_id "MSTRG.111665"; transcript_id "MSTRG.111665.213";
chr20	StringTie	exon	45325299	45325491	1000	+	.	gene_id "MSTRG.111665"; transcript_id "MSTRG.111665.213"; exon_number "1";
chr20	StringTie	exon	45325574	45325585	1000	+	.	gene_id "MSTRG.111665"; transcript_id "MSTRG.111665.213"; exon_number "2";
chr20	StringTie	exon	45325665	45325926	1000	+	.	gene_id "MSTRG.111665"; transcript_id "MSTRG.111665.213"; exon_number "3";
chr20	StringTie	exon	45325990	45326319	1000	+	.	gene_id "MSTRG.111665"; transcript_id "MSTRG.111665.213"; exon_number "4";
chr20	StringTie	exon	45326356	45326870	1000	+	.	gene_id "MSTRG.111665"; transcript_id "MSTRG.111665.213"; exon_number "5";
chr20	StringTie	exon	45326997	45327359	1000	+	.	gene_id "MSTRG.111665"; transcript_id "MSTRG.111665.213"; exon_number "6";
chr20	StringTie	transcript	45325300	45326178	1000	+	.	gene_id "MSTRG.111665"; transcript_id "MSTRG.111665.214";
chr20	StringTie	exon	45325300	45325578	1000	+	.	gene_id "MSTRG.111665"; transcript_id "MSTRG.111665.214"; exon_number "1";
chr20	StringTie	exon	45325674	45325940	1000	+	.	gene_id "MSTRG.111665"; transcript_id "MSTRG.111665.214"; exon_number "2";
chr20	StringTie	exon	45325990	45326178	1000	+	.	gene_id "MSTRG.111665"; transcript_id "MSTRG.111665.214"; exon_number "3";
chr20	StringTie	transcript	45325300	45326026	1000	+	.	gene_id "MSTRG.111665"; transcript_id "MSTRG.111665.215";
chr20	StringTie	exon	45325300	45325515	1000	+	.	gene_id "MSTRG.111665"; transcript_id "MSTRG.111665.215"; exon_number "1";
chr20	StringTie	exon	45325578	45325592	1000	+	.	gene_id "MSTRG.111665"; transcript_id "MSTRG.111665.215"; exon_number "2";
chr20	StringTie	exon	45325644	45326026	1000	+	.	gene_id "MSTRG.111665"; transcript_id "MSTRG.111665.215"; exon_number "3";
chr20	StringTie	transcript	45325301	45326121	1000	+	.	gene_id "MSTRG.111665"; transcript_id "MSTRG.111665.216";
chr20	StringTie	exon	45325301	45325554	1000	+	.	gene_id "MSTRG.111665"; transcript_id "MSTRG.111665.216"; exon_number "1";
chr20	StringTie	exon	45325644	45325860	1000	+	.	gene_id "MSTRG.111665"; transcript_id "MSTRG.111665.216"; exon_number "2";
chr20	StringTie	exon	45325892	45326121	1000	+	.	gene_id "MSTRG.111665"; transcript_id "MSTRG.111665.216"; exon_number "3";
chr20	StringTie	transcript	45325302	45326256	1000	+	.	gene_id "MSTRG.111665"; transcript_id "MSTRG.111665.217";
chr20	StringTie	exon	45325302	45325491	1000	+	.	gene_id "MSTRG.111665"; transcript_id "MSTRG.111665.217"; exon_number "1";
chr20	StringTie	exon	45325578	45325823	1000	+	.	gene_id "MSTRG.111665"; transcript_id "MSTRG.111665.217"; exon_number "2";
chr20	StringTie	exon	45326069	45326256	1000	+	.	gene_id "MSTRG.111665"; transcript_id "MSTRG.111665.217"; exon_number "3";
chr20	StringTie	transcript	45325303	45325956	1000	+	.	gene_id "MSTRG.111665"; transcript_id "MSTRG.111665.218";
chr20	StringTie	exon	45325303	45325491	1000	+	.	gene_id "MSTRG.111665"; transcript_id "MSTRG.111665.218"; exon_number "1";
chr20	StringTie	exon	45325527	45325592	1000	+	.	gene_id "MSTRG.111665"; transcript_id "MSTRG.111665.218"; exon_number "2";
chr20	StringTie	exon	45325644	45325956	1000	+	.	gene_id "MSTRG.111665"; transcript_id "MSTRG.111665.218"; exon_number "3";
chr20	StringTie	transcript	45325303	45326024	1000	+	.	gene_id "MSTRG.111665"; transcript_id "MSTRG.111665.219";
chr20	StringTie	exon	45325303	45325457	1000	+	.	gene_id "MSTRG.111665"; transcript_id "MSTRG.111665.219"; exon_number "1";
chr20	StringTie	exon	45325571	45325592	1000	+	.	gene_id "MSTRG.111665"; transcript_id "MSTRG.111665.219"; exon_number "2";
chr20	StringTie	exon	45325644	45326024	1000	+	.	gene_id "MSTRG.111665"; transcript_id "MSTRG.111665.219"; exon_number "3";
chr20	StringTie	transcript	45325265	45327417	1000	+	.	gene_id "MSTRG.111665"; transcript_id "MSTRG.111665.22";
chr20	StringTie	exon	45325265	45325541	1000	+	.	gene_id "MSTRG.111665"; transcript_id "MSTRG.111665.22"; exon_number "1";
chr20	StringTie	exon	45327318	45327417	1000	+	.	gene_id "MSTRG.111665"; transcript_id "MSTRG.111665.22"; exon_number "2";
chr20	StringTie	transcript	45325303	45326156	1000	+	.	gene_id "MSTRG.111665"; transcript_id "MSTRG.111665.220";
chr20	StringTie	exon	45325303	45325592	1000	+	.	gene_id "MSTRG.111665"; transcript_id "MSTRG.111665.220"; exon_number "1";
chr20	StringTie	exon	45325644	45325940	1000	+	.	gene_id "MSTRG.111665"; transcript_id "MSTRG.111665.220"; exon_number "2";
chr20	StringTie	exon	45326017	45326156	1000	+	.	gene_id "MSTRG.111665"; transcript_id "MSTRG.111665.220"; exon_number "3";
chr20	StringTie	transcript	45325303	45326156	1000	+	.	gene_id "MSTRG.111665"; transcript_id "MSTRG.111665.221";
chr20	StringTie	exon	45325303	45325578	1000	+	.	gene_id "MSTRG.111665"; transcript_id "MSTRG.111665.221"; exon_number "1";
chr20	StringTie	exon	45325653	45325940	1000	+	.	gene_id "MSTRG.111665"; transcript_id "MSTRG.111665.221"; exon_number "2";
chr20	StringTie	exon	45326017	45326156	1000	+	.	gene_id "MSTRG.111665"; transcript_id "MSTRG.111665.221"; exon_number "3";
chr20	StringTie	transcript	45325303	45327286	1000	+	.	gene_id "MSTRG.111665"; transcript_id "MSTRG.111665.222";
chr20	StringTie	exon	45325303	45325592	1000	+	.	gene_id "MSTRG.111665"; transcript_id "MSTRG.111665.222"; exon_number "1";
chr20	StringTie	exon	45325644	45325940	1000	+	.	gene_id "MSTRG.111665"; transcript_id "MSTRG.111665.222"; exon_number "2";
chr20	StringTie	exon	45325990	45326319	1000	+	.	gene_id "MSTRG.111665"; transcript_id "MSTRG.111665.222"; exon_number "3";
chr20	StringTie	exon	45326356	45326810	1000	+	.	gene_id "MSTRG.111665"; transcript_id "MSTRG.111665.222"; exon_number "4";
chr20	StringTie	exon	45326863	45327286	1000	+	.	gene_id "MSTRG.111665"; transcript_id "MSTRG.111665.222"; exon_number "5";
chr20	StringTie	transcript	45325303	45327349	1000	+	.	gene_id "MSTRG.111665"; transcript_id "MSTRG.111665.223";
chr20	StringTie	exon	45325303	45325604	1000	+	.	gene_id "MSTRG.111665"; transcript_id "MSTRG.111665.223"; exon_number "1";
chr20	StringTie	exon	45325674	45325940	1000	+	.	gene_id "MSTRG.111665"; transcript_id "MSTRG.111665.223"; exon_number "2";
chr20	StringTie	exon	45325990	45326319	1000	+	.	gene_id "MSTRG.111665"; transcript_id "MSTRG.111665.223"; exon_number "3";
chr20	StringTie	exon	45326356	45327242	1000	+	.	gene_id "MSTRG.111665"; transcript_id "MSTRG.111665.223"; exon_number "4";
chr20	StringTie	exon	45327318	45327349	1000	+	.	gene_id "MSTRG.111665"; transcript_id "MSTRG.111665.223"; exon_number "5";
chr20	StringTie	transcript	45325304	45333463	1000	+	.	gene_id "MSTRG.111665"; transcript_id "MSTRG.111665.224";
chr20	StringTie	exon	45325304	45325578	1000	+	.	gene_id "MSTRG.111665"; transcript_id "MSTRG.111665.224"; exon_number "1";
chr20	StringTie	exon	45325653	45325940	1000	+	.	gene_id "MSTRG.111665"; transcript_id "MSTRG.111665.224"; exon_number "2";
chr20	StringTie	exon	45325990	45326272	1000	+	.	gene_id "MSTRG.111665"; transcript_id "MSTRG.111665.224"; exon_number "3";
chr20	StringTie	exon	45333027	45333463	1000	+	.	gene_id "MSTRG.111665"; transcript_id "MSTRG.111665.224"; exon_number "4";
chr20	StringTie	transcript	45325306	45327208	1000	+	.	gene_id "MSTRG.111665"; transcript_id "MSTRG.111665.225";
chr20	StringTie	exon	45325306	45325409	1000	+	.	gene_id "MSTRG.111665"; transcript_id "MSTRG.111665.225"; exon_number "1";
chr20	StringTie	exon	45326284	45326319	1000	+	.	gene_id "MSTRG.111665"; transcript_id "MSTRG.111665.225"; exon_number "2";
chr20	StringTie	exon	45326845	45327208	1000	+	.	gene_id "MSTRG.111665"; transcript_id "MSTRG.111665.225"; exon_number "3";
chr20	StringTie	transcript	45325307	45325839	1000	+	.	gene_id "MSTRG.111665"; transcript_id "MSTRG.111665.226";
chr20	StringTie	exon	45325307	45325488	1000	+	.	gene_id "MSTRG.111665"; transcript_id "MSTRG.111665.226"; exon_number "1";
chr20	StringTie	exon	45325569	45325578	1000	+	.	gene_id "MSTRG.111665"; transcript_id "MSTRG.111665.226"; exon_number "2";
chr20	StringTie	exon	45325653	45325839	1000	+	.	gene_id "MSTRG.111665"; transcript_id "MSTRG.111665.226"; exon_number "3";
chr20	StringTie	transcript	45325308	45325997	1000	+	.	gene_id "MSTRG.111665"; transcript_id "MSTRG.111665.227";
chr20	StringTie	exon	45325308	45325369	1000	+	.	gene_id "MSTRG.111665"; transcript_id "MSTRG.111665.227"; exon_number "1";
chr20	StringTie	exon	45325648	45325903	1000	+	.	gene_id "MSTRG.111665"; transcript_id "MSTRG.111665.227"; exon_number "2";
chr20	StringTie	exon	45325941	45325997	1000	+	.	gene_id "MSTRG.111665"; transcript_id "MSTRG.111665.227"; exon_number "3";
chr20	StringTie	transcript	45325313	45325942	1000	+	.	gene_id "MSTRG.111665"; transcript_id "MSTRG.111665.228";
chr20	StringTie	exon	45325313	45325488	1000	+	.	gene_id "MSTRG.111665"; transcript_id "MSTRG.111665.228"; exon_number "1";
chr20	StringTie	exon	45325699	45325942	1000	+	.	gene_id "MSTRG.111665"; transcript_id "MSTRG.111665.228"; exon_number "2";
chr20	StringTie	transcript	45325313	45327296	1000	+	.	gene_id "MSTRG.111665"; transcript_id "MSTRG.111665.229";
chr20	StringTie	exon	45325313	45325541	1000	+	.	gene_id "MSTRG.111665"; transcript_id "MSTRG.111665.229"; exon_number "1";
chr20	StringTie	exon	45325586	45325940	1000	+	.	gene_id "MSTRG.111665"; transcript_id "MSTRG.111665.229"; exon_number "2";
chr20	StringTie	exon	45325990	45326495	1000	+	.	gene_id "MSTRG.111665"; transcript_id "MSTRG.111665.229"; exon_number "3";
chr20	StringTie	exon	45326808	45327035	1000	+	.	gene_id "MSTRG.111665"; transcript_id "MSTRG.111665.229"; exon_number "4";
chr20	StringTie	exon	45327081	45327296	1000	+	.	gene_id "MSTRG.111665"; transcript_id "MSTRG.111665.229"; exon_number "5";
chr20	StringTie	transcript	45325266	45327062	1000	+	.	gene_id "MSTRG.111665"; transcript_id "MSTRG.111665.23";
chr20	StringTie	exon	45325266	45325554	1000	+	.	gene_id "MSTRG.111665"; transcript_id "MSTRG.111665.23"; exon_number "1";
chr20	StringTie	exon	45325694	45325879	1000	+	.	gene_id "MSTRG.111665"; transcript_id "MSTRG.111665.23"; exon_number "2";
chr20	StringTie	exon	45325990	45326294	1000	+	.	gene_id "MSTRG.111665"; transcript_id "MSTRG.111665.23"; exon_number "3";
chr20	StringTie	exon	45326949	45327062	1000	+	.	gene_id "MSTRG.111665"; transcript_id "MSTRG.111665.23"; exon_number "4";
chr20	StringTie	transcript	45325317	45327221	1000	+	.	gene_id "MSTRG.111665"; transcript_id "MSTRG.111665.230";
chr20	StringTie	exon	45325317	45325604	1000	+	.	gene_id "MSTRG.111665"; transcript_id "MSTRG.111665.230"; exon_number "1";
chr20	StringTie	exon	45325674	45325940	1000	+	.	gene_id "MSTRG.111665"; transcript_id "MSTRG.111665.230"; exon_number "2";
chr20	StringTie	exon	45325990	45326359	1000	+	.	gene_id "MSTRG.111665"; transcript_id "MSTRG.111665.230"; exon_number "3";
chr20	StringTie	exon	45326871	45327221	1000	+	.	gene_id "MSTRG.111665"; transcript_id "MSTRG.111665.230"; exon_number "4";
chr20	StringTie	transcript	45325317	45327340	1000	+	.	gene_id "MSTRG.111665"; transcript_id "MSTRG.111665.231";
chr20	StringTie	exon	45325317	45325491	1000	+	.	gene_id "MSTRG.111665"; transcript_id "MSTRG.111665.231"; exon_number "1";
chr20	StringTie	exon	45325527	45325554	1000	+	.	gene_id "MSTRG.111665"; transcript_id "MSTRG.111665.231"; exon_number "2";
chr20	StringTie	exon	45325664	45326319	1000	+	.	gene_id "MSTRG.111665"; transcript_id "MSTRG.111665.231"; exon_number "3";
chr20	StringTie	exon	45326356	45326870	1000	+	.	gene_id "MSTRG.111665"; transcript_id "MSTRG.111665.231"; exon_number "4";
chr20	StringTie	exon	45327036	45327340	1000	+	.	gene_id "MSTRG.111665"; transcript_id "MSTRG.111665.231"; exon_number "5";
chr20	StringTie	transcript	45325326	45326956	1000	+	.	gene_id "MSTRG.111665"; transcript_id "MSTRG.111665.232";
chr20	StringTie	exon	45325326	45325613	1000	+	.	gene_id "MSTRG.111665"; transcript_id "MSTRG.111665.232"; exon_number "1";
chr20	StringTie	exon	45326360	45326495	1000	+	.	gene_id "MSTRG.111665"; transcript_id "MSTRG.111665.232"; exon_number "2";
chr20	StringTie	exon	45326802	45326956	1000	+	.	gene_id "MSTRG.111665"; transcript_id "MSTRG.111665.232"; exon_number "3";
chr20	StringTie	transcript	45325331	45325744	1000	+	.	gene_id "MSTRG.111665"; transcript_id "MSTRG.111665.233";
chr20	StringTie	exon	45325331	45325541	1000	+	.	gene_id "MSTRG.111665"; transcript_id "MSTRG.111665.233"; exon_number "1";
chr20	StringTie	exon	45325593	45325744	1000	+	.	gene_id "MSTRG.111665"; transcript_id "MSTRG.111665.233"; exon_number "2";
chr20	StringTie	transcript	45325333	45326087	1000	+	.	gene_id "MSTRG.111665"; transcript_id "MSTRG.111665.234";
chr20	StringTie	exon	45325333	45325409	1000	+	.	gene_id "MSTRG.111665"; transcript_id "MSTRG.111665.234"; exon_number "1";
chr20	StringTie	exon	45325527	45325592	1000	+	.	gene_id "MSTRG.111665"; transcript_id "MSTRG.111665.234"; exon_number "2";
chr20	StringTie	exon	45325644	45326087	1000	+	.	gene_id "MSTRG.111665"; transcript_id "MSTRG.111665.234"; exon_number "3";
chr20	StringTie	transcript	45325336	45327260	1000	+	.	gene_id "MSTRG.111665"; transcript_id "MSTRG.111665.235";
chr20	StringTie	exon	45325336	45325554	1000	+	.	gene_id "MSTRG.111665"; transcript_id "MSTRG.111665.235"; exon_number "1";
chr20	StringTie	exon	45325578	45325940	1000	+	.	gene_id "MSTRG.111665"; transcript_id "MSTRG.111665.235"; exon_number "2";
chr20	StringTie	exon	45325990	45326359	1000	+	.	gene_id "MSTRG.111665"; transcript_id "MSTRG.111665.235"; exon_number "3";
chr20	StringTie	exon	45326867	45327260	1000	+	.	gene_id "MSTRG.111665"; transcript_id "MSTRG.111665.235"; exon_number "4";
chr20	StringTie	transcript	45325336	45327260	1000	+	.	gene_id "MSTRG.111665"; transcript_id "MSTRG.111665.236";
chr20	StringTie	exon	45325336	45325940	1000	+	.	gene_id "MSTRG.111665"; transcript_id "MSTRG.111665.236"; exon_number "1";
chr20	StringTie	exon	45325990	45326359	1000	+	.	gene_id "MSTRG.111665"; transcript_id "MSTRG.111665.236"; exon_number "2";
chr20	StringTie	exon	45326867	45326963	1000	+	.	gene_id "MSTRG.111665"; transcript_id "MSTRG.111665.236"; exon_number "3";
chr20	StringTie	exon	45327036	45327260	1000	+	.	gene_id "MSTRG.111665"; transcript_id "MSTRG.111665.236"; exon_number "4";
chr20	StringTie	transcript	45325337	45327041	1000	+	.	gene_id "MSTRG.111665"; transcript_id "MSTRG.111665.237";
chr20	StringTie	exon	45325337	45325475	1000	+	.	gene_id "MSTRG.111665"; transcript_id "MSTRG.111665.237"; exon_number "1";
chr20	StringTie	exon	45326555	45326695	1000	+	.	gene_id "MSTRG.111665"; transcript_id "MSTRG.111665.237"; exon_number "2";
chr20	StringTie	exon	45326802	45327041	1000	+	.	gene_id "MSTRG.111665"; transcript_id "MSTRG.111665.237"; exon_number "3";
chr20	StringTie	transcript	45325338	45326048	1000	+	.	gene_id "MSTRG.111665"; transcript_id "MSTRG.111665.238";
chr20	StringTie	exon	45325338	45325578	1000	+	.	gene_id "MSTRG.111665"; transcript_id "MSTRG.111665.238"; exon_number "1";
chr20	StringTie	exon	45325644	45326048	1000	+	.	gene_id "MSTRG.111665"; transcript_id "MSTRG.111665.238"; exon_number "2";
chr20	StringTie	transcript	45325344	45327266	1000	+	.	gene_id "MSTRG.111665"; transcript_id "MSTRG.111665.239";
chr20	StringTie	exon	45325344	45325554	1000	+	.	gene_id "MSTRG.111665"; transcript_id "MSTRG.111665.239"; exon_number "1";
chr20	StringTie	exon	45325694	45326319	1000	+	.	gene_id "MSTRG.111665"; transcript_id "MSTRG.111665.239"; exon_number "2";
chr20	StringTie	exon	45326350	45326695	1000	+	.	gene_id "MSTRG.111665"; transcript_id "MSTRG.111665.239"; exon_number "3";
chr20	StringTie	exon	45326818	45327266	1000	+	.	gene_id "MSTRG.111665"; transcript_id "MSTRG.111665.239"; exon_number "4";
chr20	StringTie	transcript	45325269	45326391	1000	+	.	gene_id "MSTRG.111665"; transcript_id "MSTRG.111665.24";
chr20	StringTie	exon	45325269	45325459	1000	+	.	gene_id "MSTRG.111665"; transcript_id "MSTRG.111665.24"; exon_number "1";
chr20	StringTie	exon	45325542	45325940	1000	+	.	gene_id "MSTRG.111665"; transcript_id "MSTRG.111665.24"; exon_number "2";
chr20	StringTie	exon	45325990	45326391	1000	+	.	gene_id "MSTRG.111665"; transcript_id "MSTRG.111665.24"; exon_number "3";
chr20	StringTie	transcript	45325348	45327284	1000	+	.	gene_id "MSTRG.111665"; transcript_id "MSTRG.111665.240";
chr20	StringTie	exon	45325348	45325515	1000	+	.	gene_id "MSTRG.111665"; transcript_id "MSTRG.111665.240"; exon_number "1";
chr20	StringTie	exon	45326281	45326359	1000	+	.	gene_id "MSTRG.111665"; transcript_id "MSTRG.111665.240"; exon_number "2";
chr20	StringTie	exon	45326867	45327040	1000	+	.	gene_id "MSTRG.111665"; transcript_id "MSTRG.111665.240"; exon_number "3";
chr20	StringTie	exon	45327175	45327284	1000	+	.	gene_id "MSTRG.111665"; transcript_id "MSTRG.111665.240"; exon_number "4";
chr20	StringTie	transcript	45325348	45327208	1000	+	.	gene_id "MSTRG.111665"; transcript_id "MSTRG.111665.241";
chr20	StringTie	exon	45325348	45325578	1000	+	.	gene_id "MSTRG.111665"; transcript_id "MSTRG.111665.241"; exon_number "1";
chr20	StringTie	exon	45326318	45326319	1000	+	.	gene_id "MSTRG.111665"; transcript_id "MSTRG.111665.241"; exon_number "2";
chr20	StringTie	exon	45326845	45326870	1000	+	.	gene_id "MSTRG.111665"; transcript_id "MSTRG.111665.241"; exon_number "3";
chr20	StringTie	exon	45327036	45327208	1000	+	.	gene_id "MSTRG.111665"; transcript_id "MSTRG.111665.241"; exon_number "4";
chr20	StringTie	transcript	45325348	45327057	1000	+	.	gene_id "MSTRG.111665"; transcript_id "MSTRG.111665.242";
chr20	StringTie	exon	45325348	45325541	1000	+	.	gene_id "MSTRG.111665"; transcript_id "MSTRG.111665.242"; exon_number "1";
chr20	StringTie	exon	45325674	45325940	1000	+	.	gene_id "MSTRG.111665"; transcript_id "MSTRG.111665.242"; exon_number "2";
chr20	StringTie	exon	45325990	45326272	1000	+	.	gene_id "MSTRG.111665"; transcript_id "MSTRG.111665.242"; exon_number "3";
chr20	StringTie	exon	45326555	45326739	1000	+	.	gene_id "MSTRG.111665"; transcript_id "MSTRG.111665.242"; exon_number "4";
chr20	StringTie	exon	45326897	45327057	1000	+	.	gene_id "MSTRG.111665"; transcript_id "MSTRG.111665.242"; exon_number "5";
chr20	StringTie	transcript	45325356	45326075	1000	+	.	gene_id "MSTRG.111665"; transcript_id "MSTRG.111665.243";
chr20	StringTie	exon	45325356	45325673	1000	+	.	gene_id "MSTRG.111665"; transcript_id "MSTRG.111665.243"; exon_number "1";
chr20	StringTie	exon	45325699	45326075	1000	+	.	gene_id "MSTRG.111665"; transcript_id "MSTRG.111665.243"; exon_number "2";
chr20	StringTie	transcript	45325359	45326050	1000	+	.	gene_id "MSTRG.111665"; transcript_id "MSTRG.111665.244";
chr20	StringTie	exon	45325359	45325494	1000	+	.	gene_id "MSTRG.111665"; transcript_id "MSTRG.111665.244"; exon_number "1";
chr20	StringTie	exon	45325582	45325592	1000	+	.	gene_id "MSTRG.111665"; transcript_id "MSTRG.111665.244"; exon_number "2";
chr20	StringTie	exon	45325644	45326050	1000	+	.	gene_id "MSTRG.111665"; transcript_id "MSTRG.111665.244"; exon_number "3";
chr20	StringTie	transcript	45325382	45327391	1000	+	.	gene_id "MSTRG.111665"; transcript_id "MSTRG.111665.245";
chr20	StringTie	exon	45325382	45325554	1000	+	.	gene_id "MSTRG.111665"; transcript_id "MSTRG.111665.245"; exon_number "1";
chr20	StringTie	exon	45326281	45326287	1000	+	.	gene_id "MSTRG.111665"; transcript_id "MSTRG.111665.245"; exon_number "2";
chr20	StringTie	exon	45326516	45326739	1000	+	.	gene_id "MSTRG.111665"; transcript_id "MSTRG.111665.245"; exon_number "3";
chr20	StringTie	exon	45327318	45327391	1000	+	.	gene_id "MSTRG.111665"; transcript_id "MSTRG.111665.245"; exon_number "4";
chr20	StringTie	transcript	45325405	45326014	1000	+	.	gene_id "MSTRG.111665"; transcript_id "MSTRG.111665.246";
chr20	StringTie	exon	45325405	45325541	1000	+	.	gene_id "MSTRG.111665"; transcript_id "MSTRG.111665.246"; exon_number "1";
chr20	StringTie	exon	45325600	45325673	1000	+	.	gene_id "MSTRG.111665"; transcript_id "MSTRG.111665.246"; exon_number "2";
chr20	StringTie	exon	45325806	45326014	1000	+	.	gene_id "MSTRG.111665"; transcript_id "MSTRG.111665.246"; exon_number "3";
chr20	StringTie	transcript	45325407	45325943	1000	+	.	gene_id "MSTRG.111665"; transcript_id "MSTRG.111665.247";
chr20	StringTie	exon	45325407	45325506	1000	+	.	gene_id "MSTRG.111665"; transcript_id "MSTRG.111665.247"; exon_number "1";
chr20	StringTie	exon	45325542	45325943	1000	+	.	gene_id "MSTRG.111665"; transcript_id "MSTRG.111665.247"; exon_number "2";
chr20	StringTie	transcript	45325408	45325997	1000	+	.	gene_id "MSTRG.111665"; transcript_id "MSTRG.111665.248";
chr20	StringTie	exon	45325408	45325491	1000	+	.	gene_id "MSTRG.111665"; transcript_id "MSTRG.111665.248"; exon_number "1";
chr20	StringTie	exon	45325648	45325903	1000	+	.	gene_id "MSTRG.111665"; transcript_id "MSTRG.111665.248"; exon_number "2";
chr20	StringTie	exon	45325941	45325997	1000	+	.	gene_id "MSTRG.111665"; transcript_id "MSTRG.111665.248"; exon_number "3";
chr20	StringTie	transcript	45325408	45327249	1000	+	.	gene_id "MSTRG.111665"; transcript_id "MSTRG.111665.249";
chr20	StringTie	exon	45325408	45325541	1000	+	.	gene_id "MSTRG.111665"; transcript_id "MSTRG.111665.249"; exon_number "1";
chr20	StringTie	exon	45325586	45325940	1000	+	.	gene_id "MSTRG.111665"; transcript_id "MSTRG.111665.249"; exon_number "2";
chr20	StringTie	exon	45325990	45326037	1000	+	.	gene_id "MSTRG.111665"; transcript_id "MSTRG.111665.249"; exon_number "3";
chr20	StringTie	exon	45326716	45326870	1000	+	.	gene_id "MSTRG.111665"; transcript_id "MSTRG.111665.249"; exon_number "4";
chr20	StringTie	exon	45327036	45327249	1000	+	.	gene_id "MSTRG.111665"; transcript_id "MSTRG.111665.249"; exon_number "5";
chr20	StringTie	transcript	45325273	45327311	1000	+	.	gene_id "MSTRG.111665"; transcript_id "MSTRG.111665.25";
chr20	StringTie	exon	45325273	45325592	1000	+	.	gene_id "MSTRG.111665"; transcript_id "MSTRG.111665.25"; exon_number "1";
chr20	StringTie	exon	45325644	45326870	1000	+	.	gene_id "MSTRG.111665"; transcript_id "MSTRG.111665.25"; exon_number "2";
chr20	StringTie	exon	45327036	45327311	1000	+	.	gene_id "MSTRG.111665"; transcript_id "MSTRG.111665.25"; exon_number "3";
chr20	StringTie	transcript	45325410	45325883	1000	+	.	gene_id "MSTRG.111665"; transcript_id "MSTRG.111665.250";
chr20	StringTie	exon	45325410	45325753	1000	+	.	gene_id "MSTRG.111665"; transcript_id "MSTRG.111665.250"; exon_number "1";
chr20	StringTie	exon	45325810	45325883	1000	+	.	gene_id "MSTRG.111665"; transcript_id "MSTRG.111665.250"; exon_number "2";
chr20	StringTie	transcript	45325415	45326818	1000	+	.	gene_id "MSTRG.111665"; transcript_id "MSTRG.111665.251";
chr20	StringTie	exon	45325415	45325554	1000	+	.	gene_id "MSTRG.111665"; transcript_id "MSTRG.111665.251"; exon_number "1";
chr20	StringTie	exon	45325664	45326319	1000	+	.	gene_id "MSTRG.111665"; transcript_id "MSTRG.111665.251"; exon_number "2";
chr20	StringTie	exon	45326350	45326818	1000	+	.	gene_id "MSTRG.111665"; transcript_id "MSTRG.111665.251"; exon_number "3";
chr20	StringTie	transcript	45325421	45327147	1000	+	.	gene_id "MSTRG.111665"; transcript_id "MSTRG.111665.252";
chr20	StringTie	exon	45325421	45325450	1000	+	.	gene_id "MSTRG.111665"; transcript_id "MSTRG.111665.252"; exon_number "1";
chr20	StringTie	exon	45325690	45326319	1000	+	.	gene_id "MSTRG.111665"; transcript_id "MSTRG.111665.252"; exon_number "2";
chr20	StringTie	exon	45326356	45326807	1000	+	.	gene_id "MSTRG.111665"; transcript_id "MSTRG.111665.252"; exon_number "3";
chr20	StringTie	exon	45326859	45327147	1000	+	.	gene_id "MSTRG.111665"; transcript_id "MSTRG.111665.252"; exon_number "4";
chr20	StringTie	transcript	45325438	45326174	1000	+	.	gene_id "MSTRG.111665"; transcript_id "MSTRG.111665.253";
chr20	StringTie	exon	45325438	45325515	1000	+	.	gene_id "MSTRG.111665"; transcript_id "MSTRG.111665.253"; exon_number "1";
chr20	StringTie	exon	45325690	45326174	1000	+	.	gene_id "MSTRG.111665"; transcript_id "MSTRG.111665.253"; exon_number "2";
chr20	StringTie	transcript	45325438	45325857	1000	+	.	gene_id "MSTRG.111665"; transcript_id "MSTRG.111665.254";
chr20	StringTie	exon	45325438	45325613	1000	+	.	gene_id "MSTRG.111665"; transcript_id "MSTRG.111665.254"; exon_number "1";
chr20	StringTie	exon	45325644	45325857	1000	+	.	gene_id "MSTRG.111665"; transcript_id "MSTRG.111665.254"; exon_number "2";
chr20	StringTie	transcript	45325511	45326940	1000	+	.	gene_id "MSTRG.111665"; transcript_id "MSTRG.111665.255";
chr20	StringTie	exon	45325511	45325541	1000	+	.	gene_id "MSTRG.111665"; transcript_id "MSTRG.111665.255"; exon_number "1";
chr20	StringTie	exon	45325664	45326042	1000	+	.	gene_id "MSTRG.111665"; transcript_id "MSTRG.111665.255"; exon_number "2";
chr20	StringTie	exon	45326069	45326319	1000	+	.	gene_id "MSTRG.111665"; transcript_id "MSTRG.111665.255"; exon_number "3";
chr20	StringTie	exon	45326350	45326807	1000	+	.	gene_id "MSTRG.111665"; transcript_id "MSTRG.111665.255"; exon_number "4";
chr20	StringTie	exon	45326841	45326940	1000	+	.	gene_id "MSTRG.111665"; transcript_id "MSTRG.111665.255"; exon_number "5";
chr20	StringTie	transcript	45325275	45327105	1000	+	.	gene_id "MSTRG.111665"; transcript_id "MSTRG.111665.26";
chr20	StringTie	exon	45325275	45325604	1000	+	.	gene_id "MSTRG.111665"; transcript_id "MSTRG.111665.26"; exon_number "1";
chr20	StringTie	exon	45325674	45326870	1000	+	.	gene_id "MSTRG.111665"; transcript_id "MSTRG.111665.26"; exon_number "2";
chr20	StringTie	exon	45327006	45327105	1000	+	.	gene_id "MSTRG.111665"; transcript_id "MSTRG.111665.26"; exon_number "3";
chr20	StringTie	transcript	45325283	45327305	1000	+	.	gene_id "MSTRG.111665"; transcript_id "MSTRG.111665.27";
chr20	StringTie	exon	45325283	45325428	1000	+	.	gene_id "MSTRG.111665"; transcript_id "MSTRG.111665.27"; exon_number "1";
chr20	StringTie	exon	45325674	45326003	1000	+	.	gene_id "MSTRG.111665"; transcript_id "MSTRG.111665.27"; exon_number "2";
chr20	StringTie	exon	45326555	45326807	1000	+	.	gene_id "MSTRG.111665"; transcript_id "MSTRG.111665.27"; exon_number "3";
chr20	StringTie	exon	45327148	45327305	1000	+	.	gene_id "MSTRG.111665"; transcript_id "MSTRG.111665.27"; exon_number "4";
chr20	StringTie	transcript	45325283	45326875	1000	+	.	gene_id "MSTRG.111665"; transcript_id "MSTRG.111665.28";
chr20	StringTie	exon	45325283	45325491	1000	+	.	gene_id "MSTRG.111665"; transcript_id "MSTRG.111665.28"; exon_number "1";
chr20	StringTie	exon	45325578	45326227	1000	+	.	gene_id "MSTRG.111665"; transcript_id "MSTRG.111665.28"; exon_number "2";
chr20	StringTie	exon	45326350	45326875	1000	+	.	gene_id "MSTRG.111665"; transcript_id "MSTRG.111665.28"; exon_number "3";
chr20	StringTie	transcript	45325284	45327386	1000	+	.	gene_id "MSTRG.111665"; transcript_id "MSTRG.111665.29";
chr20	StringTie	exon	45325284	45325604	1000	+	.	gene_id "MSTRG.111665"; transcript_id "MSTRG.111665.29"; exon_number "1";
chr20	StringTie	exon	45325674	45326870	1000	+	.	gene_id "MSTRG.111665"; transcript_id "MSTRG.111665.29"; exon_number "2";
chr20	StringTie	exon	45327036	45327386	1000	+	.	gene_id "MSTRG.111665"; transcript_id "MSTRG.111665.29"; exon_number "3";
chr20	StringTie	transcript	45325131	45325839	1000	+	.	gene_id "MSTRG.111665"; transcript_id "MSTRG.111665.3";
chr20	StringTie	exon	45325131	45325515	1000	+	.	gene_id "MSTRG.111665"; transcript_id "MSTRG.111665.3"; exon_number "1";
chr20	StringTie	exon	45325569	45325839	1000	+	.	gene_id "MSTRG.111665"; transcript_id "MSTRG.111665.3"; exon_number "2";
chr20	StringTie	transcript	45325284	45327305	1000	+	.	gene_id "MSTRG.111665"; transcript_id "MSTRG.111665.30";
chr20	StringTie	exon	45325284	45325491	1000	+	.	gene_id "MSTRG.111665"; transcript_id "MSTRG.111665.30"; exon_number "1";
chr20	StringTie	exon	45325810	45326359	1000	+	.	gene_id "MSTRG.111665"; transcript_id "MSTRG.111665.30"; exon_number "2";
chr20	StringTie	exon	45326867	45327305	1000	+	.	gene_id "MSTRG.111665"; transcript_id "MSTRG.111665.30"; exon_number "3";
chr20	StringTie	transcript	45325284	45327334	1000	+	.	gene_id "MSTRG.111665"; transcript_id "MSTRG.111665.31";
chr20	StringTie	exon	45325284	45325428	1000	+	.	gene_id "MSTRG.111665"; transcript_id "MSTRG.111665.31"; exon_number "1";
chr20	StringTie	exon	45325674	45325940	1000	+	.	gene_id "MSTRG.111665"; transcript_id "MSTRG.111665.31"; exon_number "2";
chr20	StringTie	exon	45325990	45326266	1000	+	.	gene_id "MSTRG.111665"; transcript_id "MSTRG.111665.31"; exon_number "3";
chr20	StringTie	exon	45327036	45327334	1000	+	.	gene_id "MSTRG.111665"; transcript_id "MSTRG.111665.31"; exon_number "4";
chr20	StringTie	transcript	45325284	45327305	1000	+	.	gene_id "MSTRG.111665"; transcript_id "MSTRG.111665.32";
chr20	StringTie	exon	45325284	45325491	1000	+	.	gene_id "MSTRG.111665"; transcript_id "MSTRG.111665.32"; exon_number "1";
chr20	StringTie	exon	45325810	45325940	1000	+	.	gene_id "MSTRG.111665"; transcript_id "MSTRG.111665.32"; exon_number "2";
chr20	StringTie	exon	45325990	45326266	1000	+	.	gene_id "MSTRG.111665"; transcript_id "MSTRG.111665.32"; exon_number "3";
chr20	StringTie	exon	45327036	45327305	1000	+	.	gene_id "MSTRG.111665"; transcript_id "MSTRG.111665.32"; exon_number "4";
chr20	StringTie	transcript	45325284	45326948	1000	+	.	gene_id "MSTRG.111665"; transcript_id "MSTRG.111665.33";
chr20	StringTie	exon	45325284	45325428	1000	+	.	gene_id "MSTRG.111665"; transcript_id "MSTRG.111665.33"; exon_number "1";
chr20	StringTie	exon	45325674	45325940	1000	+	.	gene_id "MSTRG.111665"; transcript_id "MSTRG.111665.33"; exon_number "2";
chr20	StringTie	exon	45325990	45326272	1000	+	.	gene_id "MSTRG.111665"; transcript_id "MSTRG.111665.33"; exon_number "3";
chr20	StringTie	exon	45326373	45326775	1000	+	.	gene_id "MSTRG.111665"; transcript_id "MSTRG.111665.33"; exon_number "4";
chr20	StringTie	exon	45326859	45326948	1000	+	.	gene_id "MSTRG.111665"; transcript_id "MSTRG.111665.33"; exon_number "5";
chr20	StringTie	transcript	45325285	45327012	1000	+	.	gene_id "MSTRG.111665"; transcript_id "MSTRG.111665.34";
chr20	StringTie	exon	45325285	45325459	1000	+	.	gene_id "MSTRG.111665"; transcript_id "MSTRG.111665.34"; exon_number "1";
chr20	StringTie	exon	45325542	45326294	1000	+	.	gene_id "MSTRG.111665"; transcript_id "MSTRG.111665.34"; exon_number "2";
chr20	StringTie	exon	45326949	45327012	1000	+	.	gene_id "MSTRG.111665"; transcript_id "MSTRG.111665.34"; exon_number "3";
chr20	StringTie	transcript	45325285	45326106	1000	+	.	gene_id "MSTRG.111665"; transcript_id "MSTRG.111665.35";
chr20	StringTie	exon	45325285	45325491	1000	+	.	gene_id "MSTRG.111665"; transcript_id "MSTRG.111665.35"; exon_number "1";
chr20	StringTie	exon	45325578	45325578	1000	+	.	gene_id "MSTRG.111665"; transcript_id "MSTRG.111665.35"; exon_number "2";
chr20	StringTie	exon	45325653	45326106	1000	+	.	gene_id "MSTRG.111665"; transcript_id "MSTRG.111665.35"; exon_number "3";
chr20	StringTie	transcript	45325285	45327343	1000	+	.	gene_id "MSTRG.111665"; transcript_id "MSTRG.111665.36";
chr20	StringTie	exon	45325285	45325409	1000	+	.	gene_id "MSTRG.111665"; transcript_id "MSTRG.111665.36"; exon_number "1";
chr20	StringTie	exon	45325941	45326266	1000	+	.	gene_id "MSTRG.111665"; transcript_id "MSTRG.111665.36"; exon_number "2";
chr20	StringTie	exon	45327036	45327343	1000	+	.	gene_id "MSTRG.111665"; transcript_id "MSTRG.111665.36"; exon_number "3";
chr20	StringTie	transcript	45325285	45327268	1000	+	.	gene_id "MSTRG.111665"; transcript_id "MSTRG.111665.37";
chr20	StringTie	exon	45325285	45325592	1000	+	.	gene_id "MSTRG.111665"; transcript_id "MSTRG.111665.37"; exon_number "1";
chr20	StringTie	exon	45325644	45326319	1000	+	.	gene_id "MSTRG.111665"; transcript_id "MSTRG.111665.37"; exon_number "2";
chr20	StringTie	exon	45326356	45326870	1000	+	.	gene_id "MSTRG.111665"; transcript_id "MSTRG.111665.37"; exon_number "3";
chr20	StringTie	exon	45326997	45327268	1000	+	.	gene_id "MSTRG.111665"; transcript_id "MSTRG.111665.37"; exon_number "4";
chr20	StringTie	transcript	45325285	45326085	1000	+	.	gene_id "MSTRG.111665"; transcript_id "MSTRG.111665.38";
chr20	StringTie	exon	45325285	45325466	1000	+	.	gene_id "MSTRG.111665"; transcript_id "MSTRG.111665.38"; exon_number "1";
chr20	StringTie	exon	45325555	45326085	1000	+	.	gene_id "MSTRG.111665"; transcript_id "MSTRG.111665.38"; exon_number "2";
chr20	StringTie	transcript	45325285	45326028	1000	+	.	gene_id "MSTRG.111665"; transcript_id "MSTRG.111665.39";
chr20	StringTie	exon	45325285	45325459	1000	+	.	gene_id "MSTRG.111665"; transcript_id "MSTRG.111665.39"; exon_number "1";
chr20	StringTie	exon	45325542	45325604	1000	+	.	gene_id "MSTRG.111665"; transcript_id "MSTRG.111665.39"; exon_number "2";
chr20	StringTie	exon	45325674	45326028	1000	+	.	gene_id "MSTRG.111665"; transcript_id "MSTRG.111665.39"; exon_number "3";
chr20	StringTie	transcript	45325131	45327285	1000	+	.	gene_id "MSTRG.111665"; transcript_id "MSTRG.111665.4";
chr20	StringTie	exon	45325131	45325554	1000	+	.	gene_id "MSTRG.111665"; transcript_id "MSTRG.111665.4"; exon_number "1";
chr20	StringTie	exon	45326897	45327035	1000	+	.	gene_id "MSTRG.111665"; transcript_id "MSTRG.111665.4"; exon_number "2";
chr20	StringTie	exon	45327081	45327285	1000	+	.	gene_id "MSTRG.111665"; transcript_id "MSTRG.111665.4"; exon_number "3";
chr20	StringTie	transcript	45325285	45327328	1000	+	.	gene_id "MSTRG.111665"; transcript_id "MSTRG.111665.40";
chr20	StringTie	exon	45325285	45325491	1000	+	.	gene_id "MSTRG.111665"; transcript_id "MSTRG.111665.40"; exon_number "1";
chr20	StringTie	exon	45325578	45326319	1000	+	.	gene_id "MSTRG.111665"; transcript_id "MSTRG.111665.40"; exon_number "2";
chr20	StringTie	exon	45326356	45326870	1000	+	.	gene_id "MSTRG.111665"; transcript_id "MSTRG.111665.40"; exon_number "3";
chr20	StringTie	exon	45326997	45327328	1000	+	.	gene_id "MSTRG.111665"; transcript_id "MSTRG.111665.40"; exon_number "4";
chr20	StringTie	transcript	45325285	45326502	1000	+	.	gene_id "MSTRG.111665"; transcript_id "MSTRG.111665.41";
chr20	StringTie	exon	45325285	45325491	1000	+	.	gene_id "MSTRG.111665"; transcript_id "MSTRG.111665.41"; exon_number "1";
chr20	StringTie	exon	45325578	45325592	1000	+	.	gene_id "MSTRG.111665"; transcript_id "MSTRG.111665.41"; exon_number "2";
chr20	StringTie	exon	45325644	45325940	1000	+	.	gene_id "MSTRG.111665"; transcript_id "MSTRG.111665.41"; exon_number "3";
chr20	StringTie	exon	45325990	45326502	1000	+	.	gene_id "MSTRG.111665"; transcript_id "MSTRG.111665.41"; exon_number "4";
chr20	StringTie	transcript	45325285	45326502	1000	+	.	gene_id "MSTRG.111665"; transcript_id "MSTRG.111665.42";
chr20	StringTie	exon	45325285	45325491	1000	+	.	gene_id "MSTRG.111665"; transcript_id "MSTRG.111665.42"; exon_number "1";
chr20	StringTie	exon	45325578	45325592	1000	+	.	gene_id "MSTRG.111665"; transcript_id "MSTRG.111665.42"; exon_number "2";
chr20	StringTie	exon	45325674	45325940	1000	+	.	gene_id "MSTRG.111665"; transcript_id "MSTRG.111665.42"; exon_number "3";
chr20	StringTie	exon	45325990	45326502	1000	+	.	gene_id "MSTRG.111665"; transcript_id "MSTRG.111665.42"; exon_number "4";
chr20	StringTie	transcript	45325285	45326074	1000	+	.	gene_id "MSTRG.111665"; transcript_id "MSTRG.111665.43";
chr20	StringTie	exon	45325285	45325541	1000	+	.	gene_id "MSTRG.111665"; transcript_id "MSTRG.111665.43"; exon_number "1";
chr20	StringTie	exon	45325586	45325592	1000	+	.	gene_id "MSTRG.111665"; transcript_id "MSTRG.111665.43"; exon_number "2";
chr20	StringTie	exon	45325644	45325825	1000	+	.	gene_id "MSTRG.111665"; transcript_id "MSTRG.111665.43"; exon_number "3";
chr20	StringTie	exon	45325855	45326074	1000	+	.	gene_id "MSTRG.111665"; transcript_id "MSTRG.111665.43"; exon_number "4";
chr20	StringTie	transcript	45325286	45327345	1000	+	.	gene_id "MSTRG.111665"; transcript_id "MSTRG.111665.44";
chr20	StringTie	exon	45325286	45325488	1000	+	.	gene_id "MSTRG.111665"; transcript_id "MSTRG.111665.44"; exon_number "1";
chr20	StringTie	exon	45325810	45325989	1000	+	.	gene_id "MSTRG.111665"; transcript_id "MSTRG.111665.44"; exon_number "2";
chr20	StringTie	exon	45326017	45326359	1000	+	.	gene_id "MSTRG.111665"; transcript_id "MSTRG.111665.44"; exon_number "3";
chr20	StringTie	exon	45326871	45327035	1000	+	.	gene_id "MSTRG.111665"; transcript_id "MSTRG.111665.44"; exon_number "4";
chr20	StringTie	exon	45327138	45327345	1000	+	.	gene_id "MSTRG.111665"; transcript_id "MSTRG.111665.44"; exon_number "5";
chr20	StringTie	transcript	45325286	45326382	1000	+	.	gene_id "MSTRG.111665"; transcript_id "MSTRG.111665.45";
chr20	StringTie	exon	45325286	45325369	1000	+	.	gene_id "MSTRG.111665"; transcript_id "MSTRG.111665.45"; exon_number "1";
chr20	StringTie	exon	45325574	45325613	1000	+	.	gene_id "MSTRG.111665"; transcript_id "MSTRG.111665.45"; exon_number "2";
chr20	StringTie	exon	45326360	45326382	1000	+	.	gene_id "MSTRG.111665"; transcript_id "MSTRG.111665.45"; exon_number "3";
chr20	StringTie	transcript	45325286	45326482	1000	+	.	gene_id "MSTRG.111665"; transcript_id "MSTRG.111665.46";
chr20	StringTie	exon	45325286	45325592	1000	+	.	gene_id "MSTRG.111665"; transcript_id "MSTRG.111665.46"; exon_number "1";
chr20	StringTie	exon	45325674	45326171	1000	+	.	gene_id "MSTRG.111665"; transcript_id "MSTRG.111665.46"; exon_number "2";
chr20	StringTie	exon	45326457	45326482	1000	+	.	gene_id "MSTRG.111665"; transcript_id "MSTRG.111665.46"; exon_number "3";
chr20	StringTie	transcript	45325286	45326167	1000	+	.	gene_id "MSTRG.111665"; transcript_id "MSTRG.111665.47";
chr20	StringTie	exon	45325286	45325578	1000	+	.	gene_id "MSTRG.111665"; transcript_id "MSTRG.111665.47"; exon_number "1";
chr20	StringTie	exon	45325653	45325989	1000	+	.	gene_id "MSTRG.111665"; transcript_id "MSTRG.111665.47"; exon_number "2";
chr20	StringTie	exon	45326017	45326167	1000	+	.	gene_id "MSTRG.111665"; transcript_id "MSTRG.111665.47"; exon_number "3";
chr20	StringTie	transcript	45325286	45327407	1000	+	.	gene_id "MSTRG.111665"; transcript_id "MSTRG.111665.48";
chr20	StringTie	exon	45325286	45325488	1000	+	.	gene_id "MSTRG.111665"; transcript_id "MSTRG.111665.48"; exon_number "1";
chr20	StringTie	exon	45325810	45326272	1000	+	.	gene_id "MSTRG.111665"; transcript_id "MSTRG.111665.48"; exon_number "2";
chr20	StringTie	exon	45326802	45326810	1000	+	.	gene_id "MSTRG.111665"; transcript_id "MSTRG.111665.48"; exon_number "3";
chr20	StringTie	exon	45327146	45327407	1000	+	.	gene_id "MSTRG.111665"; transcript_id "MSTRG.111665.48"; exon_number "4";
chr20	StringTie	transcript	45325287	45333013	1000	+	.	gene_id "MSTRG.111665"; transcript_id "MSTRG.111665.49";
chr20	StringTie	exon	45325287	45325491	1000	+	.	gene_id "MSTRG.111665"; transcript_id "MSTRG.111665.49"; exon_number "1";
chr20	StringTie	exon	45325578	45326272	1000	+	.	gene_id "MSTRG.111665"; transcript_id "MSTRG.111665.49"; exon_number "2";
chr20	StringTie	exon	45326360	45326870	1000	+	.	gene_id "MSTRG.111665"; transcript_id "MSTRG.111665.49"; exon_number "3";
chr20	StringTie	exon	45326997	45333013	1000	+	.	gene_id "MSTRG.111665"; transcript_id "MSTRG.111665.49"; exon_number "4";
chr20	StringTie	transcript	45325147	45327313	1000	+	.	gene_id "MSTRG.111665"; transcript_id "MSTRG.111665.5";
chr20	StringTie	exon	45325147	45325604	1000	+	.	gene_id "MSTRG.111665"; transcript_id "MSTRG.111665.5"; exon_number "1";
chr20	StringTie	exon	45325674	45326319	1000	+	.	gene_id "MSTRG.111665"; transcript_id "MSTRG.111665.5"; exon_number "2";
chr20	StringTie	exon	45326356	45326870	1000	+	.	gene_id "MSTRG.111665"; transcript_id "MSTRG.111665.5"; exon_number "3";
chr20	StringTie	exon	45327036	45327313	1000	+	.	gene_id "MSTRG.111665"; transcript_id "MSTRG.111665.5"; exon_number "4";
chr20	StringTie	transcript	45325287	45327271	1000	+	.	gene_id "MSTRG.111665"; transcript_id "MSTRG.111665.50";
chr20	StringTie	exon	45325287	45325354	1000	+	.	gene_id "MSTRG.111665"; transcript_id "MSTRG.111665.50"; exon_number "1";
chr20	StringTie	exon	45326802	45327271	1000	+	.	gene_id "MSTRG.111665"; transcript_id "MSTRG.111665.50"; exon_number "2";
chr20	StringTie	transcript	45325287	45327116	1000	+	.	gene_id "MSTRG.111665"; transcript_id "MSTRG.111665.51";
chr20	StringTie	exon	45325287	45325450	1000	+	.	gene_id "MSTRG.111665"; transcript_id "MSTRG.111665.51"; exon_number "1";
chr20	StringTie	exon	45325524	45325592	1000	+	.	gene_id "MSTRG.111665"; transcript_id "MSTRG.111665.51"; exon_number "2";
chr20	StringTie	exon	45325938	45326495	1000	+	.	gene_id "MSTRG.111665"; transcript_id "MSTRG.111665.51"; exon_number "3";
chr20	StringTie	exon	45326808	45327116	1000	+	.	gene_id "MSTRG.111665"; transcript_id "MSTRG.111665.51"; exon_number "4";
chr20	StringTie	transcript	45325287	45327271	1000	+	.	gene_id "MSTRG.111665"; transcript_id "MSTRG.111665.52";
chr20	StringTie	exon	45325287	45325473	1000	+	.	gene_id "MSTRG.111665"; transcript_id "MSTRG.111665.52"; exon_number "1";
chr20	StringTie	exon	45325521	45325578	1000	+	.	gene_id "MSTRG.111665"; transcript_id "MSTRG.111665.52"; exon_number "2";
chr20	StringTie	exon	45325653	45325940	1000	+	.	gene_id "MSTRG.111665"; transcript_id "MSTRG.111665.52"; exon_number "3";
chr20	StringTie	exon	45325990	45326266	1000	+	.	gene_id "MSTRG.111665"; transcript_id "MSTRG.111665.52"; exon_number "4";
chr20	StringTie	exon	45327036	45327271	1000	+	.	gene_id "MSTRG.111665"; transcript_id "MSTRG.111665.52"; exon_number "5";
chr20	StringTie	transcript	45325288	45327328	1000	+	.	gene_id "MSTRG.111665"; transcript_id "MSTRG.111665.53";
chr20	StringTie	exon	45325288	45325554	1000	+	.	gene_id "MSTRG.111665"; transcript_id "MSTRG.111665.53"; exon_number "1";
chr20	StringTie	exon	45325644	45326319	1000	+	.	gene_id "MSTRG.111665"; transcript_id "MSTRG.111665.53"; exon_number "2";
chr20	StringTie	exon	45326356	45326870	1000	+	.	gene_id "MSTRG.111665"; transcript_id "MSTRG.111665.53"; exon_number "3";
chr20	StringTie	exon	45327036	45327328	1000	+	.	gene_id "MSTRG.111665"; transcript_id "MSTRG.111665.53"; exon_number "4";
chr20	StringTie	transcript	45325288	45327253	1000	+	.	gene_id "MSTRG.111665"; transcript_id "MSTRG.111665.54";
chr20	StringTie	exon	45325288	45325554	1000	+	.	gene_id "MSTRG.111665"; transcript_id "MSTRG.111665.54"; exon_number "1";
chr20	StringTie	exon	45325653	45326112	1000	+	.	gene_id "MSTRG.111665"; transcript_id "MSTRG.111665.54"; exon_number "2";
chr20	StringTie	exon	45326453	45326554	1000	+	.	gene_id "MSTRG.111665"; transcript_id "MSTRG.111665.54"; exon_number "3";
chr20	StringTie	exon	45326580	45326870	1000	+	.	gene_id "MSTRG.111665"; transcript_id "MSTRG.111665.54"; exon_number "4";
chr20	StringTie	exon	45326935	45327253	1000	+	.	gene_id "MSTRG.111665"; transcript_id "MSTRG.111665.54"; exon_number "5";
chr20	StringTie	transcript	45325288	45326996	1000	+	.	gene_id "MSTRG.111665"; transcript_id "MSTRG.111665.55";
chr20	StringTie	exon	45325288	45325488	1000	+	.	gene_id "MSTRG.111665"; transcript_id "MSTRG.111665.55"; exon_number "1";
chr20	StringTie	exon	45325569	45326319	1000	+	.	gene_id "MSTRG.111665"; transcript_id "MSTRG.111665.55"; exon_number "2";
chr20	StringTie	exon	45326356	45326807	1000	+	.	gene_id "MSTRG.111665"; transcript_id "MSTRG.111665.55"; exon_number "3";
chr20	StringTie	exon	45326897	45326996	1000	+	.	gene_id "MSTRG.111665"; transcript_id "MSTRG.111665.55"; exon_number "4";
chr20	StringTie	transcript	45325288	45326940	1000	+	.	gene_id "MSTRG.111665"; transcript_id "MSTRG.111665.56";
chr20	StringTie	exon	45325288	45325491	1000	+	.	gene_id "MSTRG.111665"; transcript_id "MSTRG.111665.56"; exon_number "1";
chr20	StringTie	exon	45325578	45325604	1000	+	.	gene_id "MSTRG.111665"; transcript_id "MSTRG.111665.56"; exon_number "2";
chr20	StringTie	exon	45325674	45326319	1000	+	.	gene_id "MSTRG.111665"; transcript_id "MSTRG.111665.56"; exon_number "3";
chr20	StringTie	exon	45326348	45326807	1000	+	.	gene_id "MSTRG.111665"; transcript_id "MSTRG.111665.56"; exon_number "4";
chr20	StringTie	exon	45326841	45326940	1000	+	.	gene_id "MSTRG.111665"; transcript_id "MSTRG.111665.56"; exon_number "5";
chr20	StringTie	transcript	45325288	45326038	1000	+	.	gene_id "MSTRG.111665"; transcript_id "MSTRG.111665.57";
chr20	StringTie	exon	45325288	45325592	1000	+	.	gene_id "MSTRG.111665"; transcript_id "MSTRG.111665.57"; exon_number "1";
chr20	StringTie	exon	45325725	45326038	1000	+	.	gene_id "MSTRG.111665"; transcript_id "MSTRG.111665.57"; exon_number "2";
chr20	StringTie	transcript	45325288	45327095	1000	+	.	gene_id "MSTRG.111665"; transcript_id "MSTRG.111665.58";
chr20	StringTie	exon	45325288	45325488	1000	+	.	gene_id "MSTRG.111665"; transcript_id "MSTRG.111665.58"; exon_number "1";
chr20	StringTie	exon	45325574	45326090	1000	+	.	gene_id "MSTRG.111665"; transcript_id "MSTRG.111665.58"; exon_number "2";
chr20	StringTie	exon	45326794	45326870	1000	+	.	gene_id "MSTRG.111665"; transcript_id "MSTRG.111665.58"; exon_number "3";
chr20	StringTie	exon	45326949	45327095	1000	+	.	gene_id "MSTRG.111665"; transcript_id "MSTRG.111665.58"; exon_number "4";
chr20	StringTie	transcript	45325288	45327339	1000	+	.	gene_id "MSTRG.111665"; transcript_id "MSTRG.111665.59";
chr20	StringTie	exon	45325288	45325491	1000	+	.	gene_id "MSTRG.111665"; transcript_id "MSTRG.111665.59"; exon_number "1";
chr20	StringTie	exon	45325653	45326319	1000	+	.	gene_id "MSTRG.111665"; transcript_id "MSTRG.111665.59"; exon_number "2";
chr20	StringTie	exon	45326356	45326870	1000	+	.	gene_id "MSTRG.111665"; transcript_id "MSTRG.111665.59"; exon_number "3";
chr20	StringTie	exon	45326997	45327339	1000	+	.	gene_id "MSTRG.111665"; transcript_id "MSTRG.111665.59"; exon_number "4";
chr20	StringTie	transcript	45325178	45327201	1000	+	.	gene_id "MSTRG.111665"; transcript_id "MSTRG.111665.6";
chr20	StringTie	exon	45325178	45325592	1000	+	.	gene_id "MSTRG.111665"; transcript_id "MSTRG.111665.6"; exon_number "1";
chr20	StringTie	exon	45325644	45326319	1000	+	.	gene_id "MSTRG.111665"; transcript_id "MSTRG.111665.6"; exon_number "2";
chr20	StringTie	exon	45326356	45326913	1000	+	.	gene_id "MSTRG.111665"; transcript_id "MSTRG.111665.6"; exon_number "3";
chr20	StringTie	exon	45326935	45327201	1000	+	.	gene_id "MSTRG.111665"; transcript_id "MSTRG.111665.6"; exon_number "4";
chr20	StringTie	transcript	45325288	45327330	1000	+	.	gene_id "MSTRG.111665"; transcript_id "MSTRG.111665.60";
chr20	StringTie	exon	45325288	45325592	1000	+	.	gene_id "MSTRG.111665"; transcript_id "MSTRG.111665.60"; exon_number "1";
chr20	StringTie	exon	45326003	45326495	1000	+	.	gene_id "MSTRG.111665"; transcript_id "MSTRG.111665.60"; exon_number "2";
chr20	StringTie	exon	45326808	45327040	1000	+	.	gene_id "MSTRG.111665"; transcript_id "MSTRG.111665.60"; exon_number "3";
chr20	StringTie	exon	45327175	45327330	1000	+	.	gene_id "MSTRG.111665"; transcript_id "MSTRG.111665.60"; exon_number "4";
chr20	StringTie	transcript	45325288	45325952	1000	+	.	gene_id "MSTRG.111665"; transcript_id "MSTRG.111665.61";
chr20	StringTie	exon	45325288	45325515	1000	+	.	gene_id "MSTRG.111665"; transcript_id "MSTRG.111665.61"; exon_number "1";
chr20	StringTie	exon	45325578	45325952	1000	+	.	gene_id "MSTRG.111665"; transcript_id "MSTRG.111665.61"; exon_number "2";
chr20	StringTie	transcript	45325288	45327047	1000	+	.	gene_id "MSTRG.111665"; transcript_id "MSTRG.111665.62";
chr20	StringTie	exon	45325288	45325554	1000	+	.	gene_id "MSTRG.111665"; transcript_id "MSTRG.111665.62"; exon_number "1";
chr20	StringTie	exon	45325664	45326319	1000	+	.	gene_id "MSTRG.111665"; transcript_id "MSTRG.111665.62"; exon_number "2";
chr20	StringTie	exon	45326348	45326695	1000	+	.	gene_id "MSTRG.111665"; transcript_id "MSTRG.111665.62"; exon_number "3";
chr20	StringTie	exon	45326753	45327047	1000	+	.	gene_id "MSTRG.111665"; transcript_id "MSTRG.111665.62"; exon_number "4";
chr20	StringTie	transcript	45325288	45327257	1000	+	.	gene_id "MSTRG.111665"; transcript_id "MSTRG.111665.63";
chr20	StringTie	exon	45325288	45325592	1000	+	.	gene_id "MSTRG.111665"; transcript_id "MSTRG.111665.63"; exon_number "1";
chr20	StringTie	exon	45325669	45326319	1000	+	.	gene_id "MSTRG.111665"; transcript_id "MSTRG.111665.63"; exon_number "2";
chr20	StringTie	exon	45326360	45326695	1000	+	.	gene_id "MSTRG.111665"; transcript_id "MSTRG.111665.63"; exon_number "3";
chr20	StringTie	exon	45326740	45327257	1000	+	.	gene_id "MSTRG.111665"; transcript_id "MSTRG.111665.63"; exon_number "4";
chr20	StringTie	transcript	45325288	45325975	1000	+	.	gene_id "MSTRG.111665"; transcript_id "MSTRG.111665.64";
chr20	StringTie	exon	45325288	45325488	1000	+	.	gene_id "MSTRG.111665"; transcript_id "MSTRG.111665.64"; exon_number "1";
chr20	StringTie	exon	45325569	45325604	1000	+	.	gene_id "MSTRG.111665"; transcript_id "MSTRG.111665.64"; exon_number "2";
chr20	StringTie	exon	45325674	45325975	1000	+	.	gene_id "MSTRG.111665"; transcript_id "MSTRG.111665.64"; exon_number "3";
chr20	StringTie	transcript	45325288	45326043	1000	+	.	gene_id "MSTRG.111665"; transcript_id "MSTRG.111665.65";
chr20	StringTie	exon	45325288	45325491	1000	+	.	gene_id "MSTRG.111665"; transcript_id "MSTRG.111665.65"; exon_number "1";
chr20	StringTie	exon	45325644	45326043	1000	+	.	gene_id "MSTRG.111665"; transcript_id "MSTRG.111665.65"; exon_number "2";
chr20	StringTie	transcript	45325288	45327100	1000	+	.	gene_id "MSTRG.111665"; transcript_id "MSTRG.111665.66";
chr20	StringTie	exon	45325288	45325592	1000	+	.	gene_id "MSTRG.111665"; transcript_id "MSTRG.111665.66"; exon_number "1";
chr20	StringTie	exon	45325644	45326319	1000	+	.	gene_id "MSTRG.111665"; transcript_id "MSTRG.111665.66"; exon_number "2";
chr20	StringTie	exon	45326348	45326801	1000	+	.	gene_id "MSTRG.111665"; transcript_id "MSTRG.111665.66"; exon_number "3";
chr20	StringTie	exon	45326935	45327100	1000	+	.	gene_id "MSTRG.111665"; transcript_id "MSTRG.111665.66"; exon_number "4";
chr20	StringTie	transcript	45325288	45327051	1000	+	.	gene_id "MSTRG.111665"; transcript_id "MSTRG.111665.67";
chr20	StringTie	exon	45325288	45325592	1000	+	.	gene_id "MSTRG.111665"; transcript_id "MSTRG.111665.67"; exon_number "1";
chr20	StringTie	exon	45325674	45326272	1000	+	.	gene_id "MSTRG.111665"; transcript_id "MSTRG.111665.67"; exon_number "2";
chr20	StringTie	exon	45326356	45326739	1000	+	.	gene_id "MSTRG.111665"; transcript_id "MSTRG.111665.67"; exon_number "3";
chr20	StringTie	exon	45326802	45327051	1000	+	.	gene_id "MSTRG.111665"; transcript_id "MSTRG.111665.67"; exon_number "4";
chr20	StringTie	transcript	45325288	45326958	1000	+	.	gene_id "MSTRG.111665"; transcript_id "MSTRG.111665.68";
chr20	StringTie	exon	45325288	45325491	1000	+	.	gene_id "MSTRG.111665"; transcript_id "MSTRG.111665.68"; exon_number "1";
chr20	StringTie	exon	45325578	45325592	1000	+	.	gene_id "MSTRG.111665"; transcript_id "MSTRG.111665.68"; exon_number "2";
chr20	StringTie	exon	45325669	45326319	1000	+	.	gene_id "MSTRG.111665"; transcript_id "MSTRG.111665.68"; exon_number "3";
chr20	StringTie	exon	45326356	45326807	1000	+	.	gene_id "MSTRG.111665"; transcript_id "MSTRG.111665.68"; exon_number "4";
chr20	StringTie	exon	45326859	45326958	1000	+	.	gene_id "MSTRG.111665"; transcript_id "MSTRG.111665.68"; exon_number "5";
chr20	StringTie	transcript	45325288	45326149	1000	+	.	gene_id "MSTRG.111665"; transcript_id "MSTRG.111665.69";
chr20	StringTie	exon	45325288	45325554	1000	+	.	gene_id "MSTRG.111665"; transcript_id "MSTRG.111665.69"; exon_number "1";
chr20	StringTie	exon	45325923	45326149	1000	+	.	gene_id "MSTRG.111665"; transcript_id "MSTRG.111665.69"; exon_number "2";
chr20	StringTie	transcript	45325183	45327271	1000	+	.	gene_id "MSTRG.111665"; transcript_id "MSTRG.111665.7";
chr20	StringTie	exon	45325183	45325354	1000	+	.	gene_id "MSTRG.111665"; transcript_id "MSTRG.111665.7"; exon_number "1";
chr20	StringTie	exon	45326808	45327035	1000	+	.	gene_id "MSTRG.111665"; transcript_id "MSTRG.111665.7"; exon_number "2";
chr20	StringTie	exon	45327081	45327271	1000	+	.	gene_id "MSTRG.111665"; transcript_id "MSTRG.111665.7"; exon_number "3";
chr20	StringTie	transcript	45325288	45327135	1000	+	.	gene_id "MSTRG.111665"; transcript_id "MSTRG.111665.70";
chr20	StringTie	exon	45325288	45325541	1000	+	.	gene_id "MSTRG.111665"; transcript_id "MSTRG.111665.70"; exon_number "1";
chr20	StringTie	exon	45325644	45326272	1000	+	.	gene_id "MSTRG.111665"; transcript_id "MSTRG.111665.70"; exon_number "2";
chr20	StringTie	exon	45326360	45326870	1000	+	.	gene_id "MSTRG.111665"; transcript_id "MSTRG.111665.70"; exon_number "3";
chr20	StringTie	exon	45327036	45327135	1000	+	.	gene_id "MSTRG.111665"; transcript_id "MSTRG.111665.70"; exon_number "4";
chr20	StringTie	transcript	45325288	45325897	1000	+	.	gene_id "MSTRG.111665"; transcript_id "MSTRG.111665.71";
chr20	StringTie	exon	45325288	45325515	1000	+	.	gene_id "MSTRG.111665"; transcript_id "MSTRG.111665.71"; exon_number "1";
chr20	StringTie	exon	45325674	45325897	1000	+	.	gene_id "MSTRG.111665"; transcript_id "MSTRG.111665.71"; exon_number "2";
chr20	StringTie	transcript	45325288	45327240	1000	+	.	gene_id "MSTRG.111665"; transcript_id "MSTRG.111665.72";
chr20	StringTie	exon	45325288	45325541	1000	+	.	gene_id "MSTRG.111665"; transcript_id "MSTRG.111665.72"; exon_number "1";
chr20	StringTie	exon	45325586	45325790	1000	+	.	gene_id "MSTRG.111665"; transcript_id "MSTRG.111665.72"; exon_number "2";
chr20	StringTie	exon	45326134	45326359	1000	+	.	gene_id "MSTRG.111665"; transcript_id "MSTRG.111665.72"; exon_number "3";
chr20	StringTie	exon	45326867	45327240	1000	+	.	gene_id "MSTRG.111665"; transcript_id "MSTRG.111665.72"; exon_number "4";
chr20	StringTie	transcript	45325288	45325824	1000	+	.	gene_id "MSTRG.111665"; transcript_id "MSTRG.111665.73";
chr20	StringTie	exon	45325288	45325554	1000	+	.	gene_id "MSTRG.111665"; transcript_id "MSTRG.111665.73"; exon_number "1";
chr20	StringTie	exon	45325593	45325604	1000	+	.	gene_id "MSTRG.111665"; transcript_id "MSTRG.111665.73"; exon_number "2";
chr20	StringTie	exon	45325674	45325824	1000	+	.	gene_id "MSTRG.111665"; transcript_id "MSTRG.111665.73"; exon_number "3";
chr20	StringTie	transcript	45325288	45327268	1000	+	.	gene_id "MSTRG.111665"; transcript_id "MSTRG.111665.74";
chr20	StringTie	exon	45325288	45325541	1000	+	.	gene_id "MSTRG.111665"; transcript_id "MSTRG.111665.74"; exon_number "1";
chr20	StringTie	exon	45325644	45326272	1000	+	.	gene_id "MSTRG.111665"; transcript_id "MSTRG.111665.74"; exon_number "2";
chr20	StringTie	exon	45326373	45326948	1000	+	.	gene_id "MSTRG.111665"; transcript_id "MSTRG.111665.74"; exon_number "3";
chr20	StringTie	exon	45327073	45327268	1000	+	.	gene_id "MSTRG.111665"; transcript_id "MSTRG.111665.74"; exon_number "4";
chr20	StringTie	transcript	45325288	45330359	1000	+	.	gene_id "MSTRG.111665"; transcript_id "MSTRG.111665.75";
chr20	StringTie	exon	45325288	45325466	1000	+	.	gene_id "MSTRG.111665"; transcript_id "MSTRG.111665.75"; exon_number "1";
chr20	StringTie	exon	45325653	45326266	1000	+	.	gene_id "MSTRG.111665"; transcript_id "MSTRG.111665.75"; exon_number "2";
chr20	StringTie	exon	45326350	45326807	1000	+	.	gene_id "MSTRG.111665"; transcript_id "MSTRG.111665.75"; exon_number "3";
chr20	StringTie	exon	45326841	45330359	1000	+	.	gene_id "MSTRG.111665"; transcript_id "MSTRG.111665.75"; exon_number "4";
chr20	StringTie	transcript	45325288	45327048	1000	+	.	gene_id "MSTRG.111665"; transcript_id "MSTRG.111665.76";
chr20	StringTie	exon	45325288	45325488	1000	+	.	gene_id "MSTRG.111665"; transcript_id "MSTRG.111665.76"; exon_number "1";
chr20	StringTie	exon	45325653	45326319	1000	+	.	gene_id "MSTRG.111665"; transcript_id "MSTRG.111665.76"; exon_number "2";
chr20	StringTie	exon	45326863	45327048	1000	+	.	gene_id "MSTRG.111665"; transcript_id "MSTRG.111665.76"; exon_number "3";
chr20	StringTie	transcript	45325288	45326028	1000	+	.	gene_id "MSTRG.111665"; transcript_id "MSTRG.111665.77";
chr20	StringTie	exon	45325288	45325450	1000	+	.	gene_id "MSTRG.111665"; transcript_id "MSTRG.111665.77"; exon_number "1";
chr20	StringTie	exon	45325569	45325578	1000	+	.	gene_id "MSTRG.111665"; transcript_id "MSTRG.111665.77"; exon_number "2";
chr20	StringTie	exon	45325699	45326028	1000	+	.	gene_id "MSTRG.111665"; transcript_id "MSTRG.111665.77"; exon_number "3";
chr20	StringTie	transcript	45325288	45327254	1000	+	.	gene_id "MSTRG.111665"; transcript_id "MSTRG.111665.78";
chr20	StringTie	exon	45325288	45325541	1000	+	.	gene_id "MSTRG.111665"; transcript_id "MSTRG.111665.78"; exon_number "1";
chr20	StringTie	exon	45325674	45325940	1000	+	.	gene_id "MSTRG.111665"; transcript_id "MSTRG.111665.78"; exon_number "2";
chr20	StringTie	exon	45325990	45326359	1000	+	.	gene_id "MSTRG.111665"; transcript_id "MSTRG.111665.78"; exon_number "3";
chr20	StringTie	exon	45326867	45326870	1000	+	.	gene_id "MSTRG.111665"; transcript_id "MSTRG.111665.78"; exon_number "4";
chr20	StringTie	exon	45327036	45327254	1000	+	.	gene_id "MSTRG.111665"; transcript_id "MSTRG.111665.78"; exon_number "5";
chr20	StringTie	transcript	45325288	45327196	1000	+	.	gene_id "MSTRG.111665"; transcript_id "MSTRG.111665.79";
chr20	StringTie	exon	45325288	45325354	1000	+	.	gene_id "MSTRG.111665"; transcript_id "MSTRG.111665.79"; exon_number "1";
chr20	StringTie	exon	45325674	45326319	1000	+	.	gene_id "MSTRG.111665"; transcript_id "MSTRG.111665.79"; exon_number "2";
chr20	StringTie	exon	45326350	45326807	1000	+	.	gene_id "MSTRG.111665"; transcript_id "MSTRG.111665.79"; exon_number "3";
chr20	StringTie	exon	45326863	45327196	1000	+	.	gene_id "MSTRG.111665"; transcript_id "MSTRG.111665.79"; exon_number "4";
chr20	StringTie	transcript	45325193	45326149	1000	+	.	gene_id "MSTRG.111665"; transcript_id "MSTRG.111665.8";
chr20	StringTie	exon	45325193	45325409	1000	+	.	gene_id "MSTRG.111665"; transcript_id "MSTRG.111665.8"; exon_number "1";
chr20	StringTie	exon	45325542	45325554	1000	+	.	gene_id "MSTRG.111665"; transcript_id "MSTRG.111665.8"; exon_number "2";
chr20	StringTie	exon	45325923	45325940	1000	+	.	gene_id "MSTRG.111665"; transcript_id "MSTRG.111665.8"; exon_number "3";
chr20	StringTie	exon	45325990	45326149	1000	+	.	gene_id "MSTRG.111665"; transcript_id "MSTRG.111665.8"; exon_number "4";
chr20	StringTie	transcript	45325288	45327257	1000	+	.	gene_id "MSTRG.111665"; transcript_id "MSTRG.111665.80";
chr20	StringTie	exon	45325288	45325491	1000	+	.	gene_id "MSTRG.111665"; transcript_id "MSTRG.111665.80"; exon_number "1";
chr20	StringTie	exon	45325578	45325592	1000	+	.	gene_id "MSTRG.111665"; transcript_id "MSTRG.111665.80"; exon_number "2";
chr20	StringTie	exon	45325644	45326319	1000	+	.	gene_id "MSTRG.111665"; transcript_id "MSTRG.111665.80"; exon_number "3";
chr20	StringTie	exon	45326356	45326695	1000	+	.	gene_id "MSTRG.111665"; transcript_id "MSTRG.111665.80"; exon_number "4";
chr20	StringTie	exon	45326859	45327257	1000	+	.	gene_id "MSTRG.111665"; transcript_id "MSTRG.111665.80"; exon_number "5";
chr20	StringTie	transcript	45325288	45327386	1000	+	.	gene_id "MSTRG.111665"; transcript_id "MSTRG.111665.81";
chr20	StringTie	exon	45325288	45325554	1000	+	.	gene_id "MSTRG.111665"; transcript_id "MSTRG.111665.81"; exon_number "1";
chr20	StringTie	exon	45325593	45325940	1000	+	.	gene_id "MSTRG.111665"; transcript_id "MSTRG.111665.81"; exon_number "2";
chr20	StringTie	exon	45325990	45326801	1000	+	.	gene_id "MSTRG.111665"; transcript_id "MSTRG.111665.81"; exon_number "3";
chr20	StringTie	exon	45326867	45327386	1000	+	.	gene_id "MSTRG.111665"; transcript_id "MSTRG.111665.81"; exon_number "4";
chr20	StringTie	transcript	45325288	45325668	1000	+	.	gene_id "MSTRG.111665"; transcript_id "MSTRG.111665.82";
chr20	StringTie	exon	45325288	45325441	1000	+	.	gene_id "MSTRG.111665"; transcript_id "MSTRG.111665.82"; exon_number "1";
chr20	StringTie	exon	45325569	45325668	1000	+	.	gene_id "MSTRG.111665"; transcript_id "MSTRG.111665.82"; exon_number "2";
chr20	StringTie	transcript	45325288	45325865	1000	+	.	gene_id "MSTRG.111665"; transcript_id "MSTRG.111665.83";
chr20	StringTie	exon	45325288	45325546	1000	+	.	gene_id "MSTRG.111665"; transcript_id "MSTRG.111665.83"; exon_number "1";
chr20	StringTie	exon	45325593	45325865	1000	+	.	gene_id "MSTRG.111665"; transcript_id "MSTRG.111665.83"; exon_number "2";
chr20	StringTie	transcript	45325288	45325738	1000	+	.	gene_id "MSTRG.111665"; transcript_id "MSTRG.111665.84";
chr20	StringTie	exon	45325288	45325447	1000	+	.	gene_id "MSTRG.111665"; transcript_id "MSTRG.111665.84"; exon_number "1";
chr20	StringTie	exon	45325521	45325738	1000	+	.	gene_id "MSTRG.111665"; transcript_id "MSTRG.111665.84"; exon_number "2";
chr20	StringTie	transcript	45325288	45326163	1000	+	.	gene_id "MSTRG.111665"; transcript_id "MSTRG.111665.85";
chr20	StringTie	exon	45325288	45325554	1000	+	.	gene_id "MSTRG.111665"; transcript_id "MSTRG.111665.85"; exon_number "1";
chr20	StringTie	exon	45325997	45326163	1000	+	.	gene_id "MSTRG.111665"; transcript_id "MSTRG.111665.85"; exon_number "2";
chr20	StringTie	transcript	45325288	45325815	1000	+	.	gene_id "MSTRG.111665"; transcript_id "MSTRG.111665.86";
chr20	StringTie	exon	45325288	45325488	1000	+	.	gene_id "MSTRG.111665"; transcript_id "MSTRG.111665.86"; exon_number "1";
chr20	StringTie	exon	45325578	45325815	1000	+	.	gene_id "MSTRG.111665"; transcript_id "MSTRG.111665.86"; exon_number "2";
chr20	StringTie	transcript	45325288	45325991	1000	+	.	gene_id "MSTRG.111665"; transcript_id "MSTRG.111665.87";
chr20	StringTie	exon	45325288	45325450	1000	+	.	gene_id "MSTRG.111665"; transcript_id "MSTRG.111665.87"; exon_number "1";
chr20	StringTie	exon	45325644	45325991	1000	+	.	gene_id "MSTRG.111665"; transcript_id "MSTRG.111665.87"; exon_number "2";
chr20	StringTie	transcript	45325288	45325869	1000	+	.	gene_id "MSTRG.111665"; transcript_id "MSTRG.111665.88";
chr20	StringTie	exon	45325288	45325515	1000	+	.	gene_id "MSTRG.111665"; transcript_id "MSTRG.111665.88"; exon_number "1";
chr20	StringTie	exon	45325555	45325869	1000	+	.	gene_id "MSTRG.111665"; transcript_id "MSTRG.111665.88"; exon_number "2";
chr20	StringTie	transcript	45325288	45326086	1000	+	.	gene_id "MSTRG.111665"; transcript_id "MSTRG.111665.89";
chr20	StringTie	exon	45325288	45325515	1000	+	.	gene_id "MSTRG.111665"; transcript_id "MSTRG.111665.89"; exon_number "1";
chr20	StringTie	exon	45325644	45326086	1000	+	.	gene_id "MSTRG.111665"; transcript_id "MSTRG.111665.89"; exon_number "2";
chr20	StringTie	transcript	45325198	45327361	1000	+	.	gene_id "MSTRG.111665"; transcript_id "MSTRG.111665.9";
chr20	StringTie	exon	45325198	45325604	1000	+	.	gene_id "MSTRG.111665"; transcript_id "MSTRG.111665.9"; exon_number "1";
chr20	StringTie	exon	45325674	45326319	1000	+	.	gene_id "MSTRG.111665"; transcript_id "MSTRG.111665.9"; exon_number "2";
chr20	StringTie	exon	45326356	45326870	1000	+	.	gene_id "MSTRG.111665"; transcript_id "MSTRG.111665.9"; exon_number "3";
chr20	StringTie	exon	45326997	45327242	1000	+	.	gene_id "MSTRG.111665"; transcript_id "MSTRG.111665.9"; exon_number "4";
chr20	StringTie	exon	45327318	45327361	1000	+	.	gene_id "MSTRG.111665"; transcript_id "MSTRG.111665.9"; exon_number "5";
chr20	StringTie	transcript	45325288	45326016	1000	+	.	gene_id "MSTRG.111665"; transcript_id "MSTRG.111665.90";
chr20	StringTie	exon	45325288	45325541	1000	+	.	gene_id "MSTRG.111665"; transcript_id "MSTRG.111665.90"; exon_number "1";
chr20	StringTie	exon	45325569	45326016	1000	+	.	gene_id "MSTRG.111665"; transcript_id "MSTRG.111665.90"; exon_number "2";
chr20	StringTie	transcript	45325288	45326111	1000	+	.	gene_id "MSTRG.111665"; transcript_id "MSTRG.111665.91";
chr20	StringTie	exon	45325288	45325683	1000	+	.	gene_id "MSTRG.111665"; transcript_id "MSTRG.111665.91"; exon_number "1";
chr20	StringTie	exon	45325949	45326111	1000	+	.	gene_id "MSTRG.111665"; transcript_id "MSTRG.111665.91"; exon_number "2";
chr20	StringTie	transcript	45325288	45326065	1000	+	.	gene_id "MSTRG.111665"; transcript_id "MSTRG.111665.92";
chr20	StringTie	exon	45325288	45325447	1000	+	.	gene_id "MSTRG.111665"; transcript_id "MSTRG.111665.92"; exon_number "1";
chr20	StringTie	exon	45325524	45325592	1000	+	.	gene_id "MSTRG.111665"; transcript_id "MSTRG.111665.92"; exon_number "2";
chr20	StringTie	exon	45325674	45326065	1000	+	.	gene_id "MSTRG.111665"; transcript_id "MSTRG.111665.92"; exon_number "3";
chr20	StringTie	transcript	45325288	45326121	1000	+	.	gene_id "MSTRG.111665"; transcript_id "MSTRG.111665.93";
chr20	StringTie	exon	45325288	45325488	1000	+	.	gene_id "MSTRG.111665"; transcript_id "MSTRG.111665.93"; exon_number "1";
chr20	StringTie	exon	45325578	45325592	1000	+	.	gene_id "MSTRG.111665"; transcript_id "MSTRG.111665.93"; exon_number "2";
chr20	StringTie	exon	45325644	45326121	1000	+	.	gene_id "MSTRG.111665"; transcript_id "MSTRG.111665.93"; exon_number "3";
chr20	StringTie	transcript	45325288	45326123	1000	+	.	gene_id "MSTRG.111665"; transcript_id "MSTRG.111665.94";
chr20	StringTie	exon	45325288	45325459	1000	+	.	gene_id "MSTRG.111665"; transcript_id "MSTRG.111665.94"; exon_number "1";
chr20	StringTie	exon	45325542	45325592	1000	+	.	gene_id "MSTRG.111665"; transcript_id "MSTRG.111665.94"; exon_number "2";
chr20	StringTie	exon	45325644	45326123	1000	+	.	gene_id "MSTRG.111665"; transcript_id "MSTRG.111665.94"; exon_number "3";
chr20	StringTie	transcript	45325288	45325985	1000	+	.	gene_id "MSTRG.111665"; transcript_id "MSTRG.111665.95";
chr20	StringTie	exon	45325288	45325447	1000	+	.	gene_id "MSTRG.111665"; transcript_id "MSTRG.111665.95"; exon_number "1";
chr20	StringTie	exon	45325569	45325775	1000	+	.	gene_id "MSTRG.111665"; transcript_id "MSTRG.111665.95"; exon_number "2";
chr20	StringTie	exon	45325810	45325985	1000	+	.	gene_id "MSTRG.111665"; transcript_id "MSTRG.111665.95"; exon_number "3";
chr20	StringTie	transcript	45325288	45326022	1000	+	.	gene_id "MSTRG.111665"; transcript_id "MSTRG.111665.96";
chr20	StringTie	exon	45325288	45325491	1000	+	.	gene_id "MSTRG.111665"; transcript_id "MSTRG.111665.96"; exon_number "1";
chr20	StringTie	exon	45325524	45325541	1000	+	.	gene_id "MSTRG.111665"; transcript_id "MSTRG.111665.96"; exon_number "2";
chr20	StringTie	exon	45325586	45326022	1000	+	.	gene_id "MSTRG.111665"; transcript_id "MSTRG.111665.96"; exon_number "3";
chr20	StringTie	transcript	45325288	45326115	1000	+	.	gene_id "MSTRG.111665"; transcript_id "MSTRG.111665.97";
chr20	StringTie	exon	45325288	45325473	1000	+	.	gene_id "MSTRG.111665"; transcript_id "MSTRG.111665.97"; exon_number "1";
chr20	StringTie	exon	45325521	45325554	1000	+	.	gene_id "MSTRG.111665"; transcript_id "MSTRG.111665.97"; exon_number "2";
chr20	StringTie	exon	45325923	45326115	1000	+	.	gene_id "MSTRG.111665"; transcript_id "MSTRG.111665.97"; exon_number "3";
chr20	StringTie	transcript	45325288	45326140	1000	+	.	gene_id "MSTRG.111665"; transcript_id "MSTRG.111665.98";
chr20	StringTie	exon	45325288	45325459	1000	+	.	gene_id "MSTRG.111665"; transcript_id "MSTRG.111665.98"; exon_number "1";
chr20	StringTie	exon	45325542	45325673	1000	+	.	gene_id "MSTRG.111665"; transcript_id "MSTRG.111665.98"; exon_number "2";
chr20	StringTie	exon	45325894	45326140	1000	+	.	gene_id "MSTRG.111665"; transcript_id "MSTRG.111665.98"; exon_number "3";
chr20	StringTie	transcript	45325288	45325868	1000	+	.	gene_id "MSTRG.111665"; transcript_id "MSTRG.111665.99";
chr20	StringTie	exon	45325288	45325386	1000	+	.	gene_id "MSTRG.111665"; transcript_id "MSTRG.111665.99"; exon_number "1";
chr20	StringTie	exon	45325593	45325604	1000	+	.	gene_id "MSTRG.111665"; transcript_id "MSTRG.111665.99"; exon_number "2";
chr20	StringTie	exon	45325674	45325868	1000	+	.	gene_id "MSTRG.111665"; transcript_id "MSTRG.111665.99"; exon_number "3";
chr20	StringTie	transcript	45345651	45348322	1000	+	.	gene_id "MSTRG.111666"; transcript_id "MSTRG.111666.1";
chr20	StringTie	exon	45345651	45345784	1000	+	.	gene_id "MSTRG.111666"; transcript_id "MSTRG.111666.1"; exon_number "1";
chr20	StringTie	exon	45345819	45348322	1000	+	.	gene_id "MSTRG.111666"; transcript_id "MSTRG.111666.1"; exon_number "2";
chr20	StringTie	transcript	46760458	46780291	1000	-	.	gene_id "MSTRG.111667"; transcript_id "MSTRG.111667.1";
chr20	StringTie	exon	46760458	46765824	1000	-	.	gene_id "MSTRG.111667"; transcript_id "MSTRG.111667.1"; exon_number "1";
chr20	StringTie	exon	46771223	46771418	1000	-	.	gene_id "MSTRG.111667"; transcript_id "MSTRG.111667.1"; exon_number "2";
chr20	StringTie	exon	46778200	46780291	1000	-	.	gene_id "MSTRG.111667"; transcript_id "MSTRG.111667.1"; exon_number "3";
chr20	StringTie	transcript	46765227	46770527	1000	-	.	gene_id "MSTRG.111667"; transcript_id "MSTRG.111667.10";
chr20	StringTie	exon	46765227	46765824	1000	-	.	gene_id "MSTRG.111667"; transcript_id "MSTRG.111667.10"; exon_number "1";
chr20	StringTie	exon	46768006	46768072	1000	-	.	gene_id "MSTRG.111667"; transcript_id "MSTRG.111667.10"; exon_number "2";
chr20	StringTie	exon	46770416	46770527	1000	-	.	gene_id "MSTRG.111667"; transcript_id "MSTRG.111667.10"; exon_number "3";
chr20	StringTie	transcript	46765266	46847535	1000	-	.	gene_id "MSTRG.111667"; transcript_id "MSTRG.111667.11";
chr20	StringTie	exon	46765266	46765824	1000	-	.	gene_id "MSTRG.111667"; transcript_id "MSTRG.111667.11"; exon_number "1";
chr20	StringTie	exon	46789667	46790791	1000	-	.	gene_id "MSTRG.111667"; transcript_id "MSTRG.111667.11"; exon_number "2";
chr20	StringTie	exon	46791279	46791453	1000	-	.	gene_id "MSTRG.111667"; transcript_id "MSTRG.111667.11"; exon_number "3";
chr20	StringTie	exon	46801617	46801717	1000	-	.	gene_id "MSTRG.111667"; transcript_id "MSTRG.111667.11"; exon_number "4";
chr20	StringTie	exon	46803333	46803526	1000	-	.	gene_id "MSTRG.111667"; transcript_id "MSTRG.111667.11"; exon_number "5";
chr20	StringTie	exon	46804399	46804497	1000	-	.	gene_id "MSTRG.111667"; transcript_id "MSTRG.111667.11"; exon_number "6";
chr20	StringTie	exon	46805081	46805195	1000	-	.	gene_id "MSTRG.111667"; transcript_id "MSTRG.111667.11"; exon_number "7";
chr20	StringTie	exon	46816571	46816641	1000	-	.	gene_id "MSTRG.111667"; transcript_id "MSTRG.111667.11"; exon_number "8";
chr20	StringTie	exon	46843196	46843261	1000	-	.	gene_id "MSTRG.111667"; transcript_id "MSTRG.111667.11"; exon_number "9";
chr20	StringTie	exon	46845504	46847535	1000	-	.	gene_id "MSTRG.111667"; transcript_id "MSTRG.111667.11"; exon_number "10";
chr20	StringTie	transcript	46765271	46780291	1000	-	.	gene_id "MSTRG.111667"; transcript_id "MSTRG.111667.12";
chr20	StringTie	exon	46765271	46765824	1000	-	.	gene_id "MSTRG.111667"; transcript_id "MSTRG.111667.12"; exon_number "1";
chr20	StringTie	exon	46778200	46780291	1000	-	.	gene_id "MSTRG.111667"; transcript_id "MSTRG.111667.12"; exon_number "2";
chr20	StringTie	transcript	46765303	46770509	1000	-	.	gene_id "MSTRG.111667"; transcript_id "MSTRG.111667.13";
chr20	StringTie	exon	46765303	46765824	1000	-	.	gene_id "MSTRG.111667"; transcript_id "MSTRG.111667.13"; exon_number "1";
chr20	StringTie	exon	46768006	46768072	1000	-	.	gene_id "MSTRG.111667"; transcript_id "MSTRG.111667.13"; exon_number "2";
chr20	StringTie	exon	46769265	46769557	1000	-	.	gene_id "MSTRG.111667"; transcript_id "MSTRG.111667.13"; exon_number "3";
chr20	StringTie	exon	46770416	46770509	1000	-	.	gene_id "MSTRG.111667"; transcript_id "MSTRG.111667.13"; exon_number "4";
chr20	StringTie	transcript	46765303	46843674	1000	-	.	gene_id "MSTRG.111667"; transcript_id "MSTRG.111667.14";
chr20	StringTie	exon	46765303	46765824	1000	-	.	gene_id "MSTRG.111667"; transcript_id "MSTRG.111667.14"; exon_number "1";
chr20	StringTie	exon	46781940	46781996	1000	-	.	gene_id "MSTRG.111667"; transcript_id "MSTRG.111667.14"; exon_number "2";
chr20	StringTie	exon	46789667	46790791	1000	-	.	gene_id "MSTRG.111667"; transcript_id "MSTRG.111667.14"; exon_number "3";
chr20	StringTie	exon	46791279	46791453	1000	-	.	gene_id "MSTRG.111667"; transcript_id "MSTRG.111667.14"; exon_number "4";
chr20	StringTie	exon	46801617	46801717	1000	-	.	gene_id "MSTRG.111667"; transcript_id "MSTRG.111667.14"; exon_number "5";
chr20	StringTie	exon	46803333	46803526	1000	-	.	gene_id "MSTRG.111667"; transcript_id "MSTRG.111667.14"; exon_number "6";
chr20	StringTie	exon	46804399	46804494	1000	-	.	gene_id "MSTRG.111667"; transcript_id "MSTRG.111667.14"; exon_number "7";
chr20	StringTie	exon	46805081	46805195	1000	-	.	gene_id "MSTRG.111667"; transcript_id "MSTRG.111667.14"; exon_number "8";
chr20	StringTie	exon	46805808	46805962	1000	-	.	gene_id "MSTRG.111667"; transcript_id "MSTRG.111667.14"; exon_number "9";
chr20	StringTie	exon	46816571	46816641	1000	-	.	gene_id "MSTRG.111667"; transcript_id "MSTRG.111667.14"; exon_number "10";
chr20	StringTie	exon	46843196	46843674	1000	-	.	gene_id "MSTRG.111667"; transcript_id "MSTRG.111667.14"; exon_number "11";
chr20	StringTie	transcript	46765303	46782549	1000	-	.	gene_id "MSTRG.111667"; transcript_id "MSTRG.111667.15";
chr20	StringTie	exon	46765303	46765824	1000	-	.	gene_id "MSTRG.111667"; transcript_id "MSTRG.111667.15"; exon_number "1";
chr20	StringTie	exon	46781940	46781996	1000	-	.	gene_id "MSTRG.111667"; transcript_id "MSTRG.111667.15"; exon_number "2";
chr20	StringTie	exon	46782359	46782549	1000	-	.	gene_id "MSTRG.111667"; transcript_id "MSTRG.111667.15"; exon_number "3";
chr20	StringTie	transcript	46765317	46782549	1000	-	.	gene_id "MSTRG.111667"; transcript_id "MSTRG.111667.16";
chr20	StringTie	exon	46765317	46765824	1000	-	.	gene_id "MSTRG.111667"; transcript_id "MSTRG.111667.16"; exon_number "1";
chr20	StringTie	exon	46781940	46782196	1000	-	.	gene_id "MSTRG.111667"; transcript_id "MSTRG.111667.16"; exon_number "2";
chr20	StringTie	exon	46782359	46782549	1000	-	.	gene_id "MSTRG.111667"; transcript_id "MSTRG.111667.16"; exon_number "3";
chr20	StringTie	transcript	46765330	46778282	1000	-	.	gene_id "MSTRG.111667"; transcript_id "MSTRG.111667.17";
chr20	StringTie	exon	46765330	46765824	1000	-	.	gene_id "MSTRG.111667"; transcript_id "MSTRG.111667.17"; exon_number "1";
chr20	StringTie	exon	46778176	46778282	1000	-	.	gene_id "MSTRG.111667"; transcript_id "MSTRG.111667.17"; exon_number "2";
chr20	StringTie	transcript	46795094	46805143	1000	-	.	gene_id "MSTRG.111667"; transcript_id "MSTRG.111667.18";
chr20	StringTie	exon	46795094	46795199	1000	-	.	gene_id "MSTRG.111667"; transcript_id "MSTRG.111667.18"; exon_number "1";
chr20	StringTie	exon	46801617	46801717	1000	-	.	gene_id "MSTRG.111667"; transcript_id "MSTRG.111667.18"; exon_number "2";
chr20	StringTie	exon	46803333	46803526	1000	-	.	gene_id "MSTRG.111667"; transcript_id "MSTRG.111667.18"; exon_number "3";
chr20	StringTie	exon	46804399	46804497	1000	-	.	gene_id "MSTRG.111667"; transcript_id "MSTRG.111667.18"; exon_number "4";
chr20	StringTie	exon	46805081	46805143	1000	-	.	gene_id "MSTRG.111667"; transcript_id "MSTRG.111667.18"; exon_number "5";
chr20	StringTie	transcript	46799251	46806006	1000	-	.	gene_id "MSTRG.111667"; transcript_id "MSTRG.111667.19";
chr20	StringTie	exon	46799251	46801717	1000	-	.	gene_id "MSTRG.111667"; transcript_id "MSTRG.111667.19"; exon_number "1";
chr20	StringTie	exon	46802582	46802785	1000	-	.	gene_id "MSTRG.111667"; transcript_id "MSTRG.111667.19"; exon_number "2";
chr20	StringTie	exon	46803333	46803526	1000	-	.	gene_id "MSTRG.111667"; transcript_id "MSTRG.111667.19"; exon_number "3";
chr20	StringTie	exon	46804399	46804497	1000	-	.	gene_id "MSTRG.111667"; transcript_id "MSTRG.111667.19"; exon_number "4";
chr20	StringTie	exon	46805081	46805195	1000	-	.	gene_id "MSTRG.111667"; transcript_id "MSTRG.111667.19"; exon_number "5";
chr20	StringTie	exon	46805808	46806006	1000	-	.	gene_id "MSTRG.111667"; transcript_id "MSTRG.111667.19"; exon_number "6";
chr20	StringTie	transcript	46760764	46789880	1000	-	.	gene_id "MSTRG.111667"; transcript_id "MSTRG.111667.2";
chr20	StringTie	exon	46760764	46765824	1000	-	.	gene_id "MSTRG.111667"; transcript_id "MSTRG.111667.2"; exon_number "1";
chr20	StringTie	exon	46768006	46768072	1000	-	.	gene_id "MSTRG.111667"; transcript_id "MSTRG.111667.2"; exon_number "2";
chr20	StringTie	exon	46771223	46771418	1000	-	.	gene_id "MSTRG.111667"; transcript_id "MSTRG.111667.2"; exon_number "3";
chr20	StringTie	exon	46789667	46789880	1000	-	.	gene_id "MSTRG.111667"; transcript_id "MSTRG.111667.2"; exon_number "4";
chr20	StringTie	transcript	46799251	46806006	1000	-	.	gene_id "MSTRG.111667"; transcript_id "MSTRG.111667.20";
chr20	StringTie	exon	46799251	46803526	1000	-	.	gene_id "MSTRG.111667"; transcript_id "MSTRG.111667.20"; exon_number "1";
chr20	StringTie	exon	46804399	46804497	1000	-	.	gene_id "MSTRG.111667"; transcript_id "MSTRG.111667.20"; exon_number "2";
chr20	StringTie	exon	46805817	46806006	1000	-	.	gene_id "MSTRG.111667"; transcript_id "MSTRG.111667.20"; exon_number "3";
chr20	StringTie	transcript	46799251	46806006	1000	-	.	gene_id "MSTRG.111667"; transcript_id "MSTRG.111667.21";
chr20	StringTie	exon	46799251	46801513	1000	-	.	gene_id "MSTRG.111667"; transcript_id "MSTRG.111667.21"; exon_number "1";
chr20	StringTie	exon	46801617	46801717	1000	-	.	gene_id "MSTRG.111667"; transcript_id "MSTRG.111667.21"; exon_number "2";
chr20	StringTie	exon	46803333	46803526	1000	-	.	gene_id "MSTRG.111667"; transcript_id "MSTRG.111667.21"; exon_number "3";
chr20	StringTie	exon	46804399	46804497	1000	-	.	gene_id "MSTRG.111667"; transcript_id "MSTRG.111667.21"; exon_number "4";
chr20	StringTie	exon	46805081	46805530	1000	-	.	gene_id "MSTRG.111667"; transcript_id "MSTRG.111667.21"; exon_number "5";
chr20	StringTie	exon	46805808	46806006	1000	-	.	gene_id "MSTRG.111667"; transcript_id "MSTRG.111667.21"; exon_number "6";
chr20	StringTie	transcript	46799251	46806006	1000	-	.	gene_id "MSTRG.111667"; transcript_id "MSTRG.111667.22";
chr20	StringTie	exon	46799251	46801513	1000	-	.	gene_id "MSTRG.111667"; transcript_id "MSTRG.111667.22"; exon_number "1";
chr20	StringTie	exon	46801617	46801717	1000	-	.	gene_id "MSTRG.111667"; transcript_id "MSTRG.111667.22"; exon_number "2";
chr20	StringTie	exon	46802582	46803224	1000	-	.	gene_id "MSTRG.111667"; transcript_id "MSTRG.111667.22"; exon_number "3";
chr20	StringTie	exon	46803333	46803526	1000	-	.	gene_id "MSTRG.111667"; transcript_id "MSTRG.111667.22"; exon_number "4";
chr20	StringTie	exon	46804399	46804494	1000	-	.	gene_id "MSTRG.111667"; transcript_id "MSTRG.111667.22"; exon_number "5";
chr20	StringTie	exon	46805081	46805530	1000	-	.	gene_id "MSTRG.111667"; transcript_id "MSTRG.111667.22"; exon_number "6";
chr20	StringTie	exon	46805817	46806006	1000	-	.	gene_id "MSTRG.111667"; transcript_id "MSTRG.111667.22"; exon_number "7";
chr20	StringTie	transcript	46760764	46775304	1000	-	.	gene_id "MSTRG.111667"; transcript_id "MSTRG.111667.3";
chr20	StringTie	exon	46760764	46764969	1000	-	.	gene_id "MSTRG.111667"; transcript_id "MSTRG.111667.3"; exon_number "1";
chr20	StringTie	exon	46765469	46765824	1000	-	.	gene_id "MSTRG.111667"; transcript_id "MSTRG.111667.3"; exon_number "2";
chr20	StringTie	exon	46771223	46771418	1000	-	.	gene_id "MSTRG.111667"; transcript_id "MSTRG.111667.3"; exon_number "3";
chr20	StringTie	exon	46775002	46775304	1000	-	.	gene_id "MSTRG.111667"; transcript_id "MSTRG.111667.3"; exon_number "4";
chr20	StringTie	transcript	46760764	46789880	1000	-	.	gene_id "MSTRG.111667"; transcript_id "MSTRG.111667.4";
chr20	StringTie	exon	46760764	46765824	1000	-	.	gene_id "MSTRG.111667"; transcript_id "MSTRG.111667.4"; exon_number "1";
chr20	StringTie	exon	46771223	46771418	1000	-	.	gene_id "MSTRG.111667"; transcript_id "MSTRG.111667.4"; exon_number "2";
chr20	StringTie	exon	46789667	46789880	1000	-	.	gene_id "MSTRG.111667"; transcript_id "MSTRG.111667.4"; exon_number "3";
chr20	StringTie	transcript	46760769	46770949	1000	-	.	gene_id "MSTRG.111667"; transcript_id "MSTRG.111667.5";
chr20	StringTie	exon	46760769	46764969	1000	-	.	gene_id "MSTRG.111667"; transcript_id "MSTRG.111667.5"; exon_number "1";
chr20	StringTie	exon	46765469	46765824	1000	-	.	gene_id "MSTRG.111667"; transcript_id "MSTRG.111667.5"; exon_number "2";
chr20	StringTie	exon	46770416	46770949	1000	-	.	gene_id "MSTRG.111667"; transcript_id "MSTRG.111667.5"; exon_number "3";
chr20	StringTie	transcript	46763896	46789416	1000	-	.	gene_id "MSTRG.111667"; transcript_id "MSTRG.111667.6";
chr20	StringTie	exon	46763896	46764969	1000	-	.	gene_id "MSTRG.111667"; transcript_id "MSTRG.111667.6"; exon_number "1";
chr20	StringTie	exon	46765469	46765824	1000	-	.	gene_id "MSTRG.111667"; transcript_id "MSTRG.111667.6"; exon_number "2";
chr20	StringTie	exon	46771223	46771418	1000	-	.	gene_id "MSTRG.111667"; transcript_id "MSTRG.111667.6"; exon_number "3";
chr20	StringTie	exon	46781940	46781996	1000	-	.	gene_id "MSTRG.111667"; transcript_id "MSTRG.111667.6"; exon_number "4";
chr20	StringTie	exon	46783137	46789416	1000	-	.	gene_id "MSTRG.111667"; transcript_id "MSTRG.111667.6"; exon_number "5";
chr20	StringTie	transcript	46765206	46771521	1000	-	.	gene_id "MSTRG.111667"; transcript_id "MSTRG.111667.7";
chr20	StringTie	exon	46765206	46765824	1000	-	.	gene_id "MSTRG.111667"; transcript_id "MSTRG.111667.7"; exon_number "1";
chr20	StringTie	exon	46769265	46769557	1000	-	.	gene_id "MSTRG.111667"; transcript_id "MSTRG.111667.7"; exon_number "2";
chr20	StringTie	exon	46771223	46771521	1000	-	.	gene_id "MSTRG.111667"; transcript_id "MSTRG.111667.7"; exon_number "3";
chr20	StringTie	transcript	46765213	46770509	1000	-	.	gene_id "MSTRG.111667"; transcript_id "MSTRG.111667.8";
chr20	StringTie	exon	46765213	46765824	1000	-	.	gene_id "MSTRG.111667"; transcript_id "MSTRG.111667.8"; exon_number "1";
chr20	StringTie	exon	46769265	46769557	1000	-	.	gene_id "MSTRG.111667"; transcript_id "MSTRG.111667.8"; exon_number "2";
chr20	StringTie	exon	46770416	46770509	1000	-	.	gene_id "MSTRG.111667"; transcript_id "MSTRG.111667.8"; exon_number "3";
chr20	StringTie	transcript	46765220	46771445	1000	-	.	gene_id "MSTRG.111667"; transcript_id "MSTRG.111667.9";
chr20	StringTie	exon	46765220	46765824	1000	-	.	gene_id "MSTRG.111667"; transcript_id "MSTRG.111667.9"; exon_number "1";
chr20	StringTie	exon	46768006	46768072	1000	-	.	gene_id "MSTRG.111667"; transcript_id "MSTRG.111667.9"; exon_number "2";
chr20	StringTie	exon	46769265	46769557	1000	-	.	gene_id "MSTRG.111667"; transcript_id "MSTRG.111667.9"; exon_number "3";
chr20	StringTie	exon	46771223	46771445	1000	-	.	gene_id "MSTRG.111667"; transcript_id "MSTRG.111667.9"; exon_number "4";
chr20	StringTie	transcript	46765285	46765791	1000	+	.	gene_id "MSTRG.111668"; transcript_id "MSTRG.111668.1";
chr20	StringTie	exon	46765285	46765569	1000	+	.	gene_id "MSTRG.111668"; transcript_id "MSTRG.111668.1"; exon_number "1";
chr20	StringTie	exon	46765596	46765791	1000	+	.	gene_id "MSTRG.111668"; transcript_id "MSTRG.111668.1"; exon_number "2";
chr20	StringTie	transcript	46765301	46765828	1000	+	.	gene_id "MSTRG.111668"; transcript_id "MSTRG.111668.2";
chr20	StringTie	exon	46765301	46765595	1000	+	.	gene_id "MSTRG.111668"; transcript_id "MSTRG.111668.2"; exon_number "1";
chr20	StringTie	exon	46765666	46765828	1000	+	.	gene_id "MSTRG.111668"; transcript_id "MSTRG.111668.2"; exon_number "2";
chr20	StringTie	transcript	46801660	46810750	1000	+	.	gene_id "MSTRG.111669"; transcript_id "MSTRG.111669.1";
chr20	StringTie	exon	46801660	46808369	1000	+	.	gene_id "MSTRG.111669"; transcript_id "MSTRG.111669.1"; exon_number "1";
chr20	StringTie	exon	46808873	46809034	1000	+	.	gene_id "MSTRG.111669"; transcript_id "MSTRG.111669.1"; exon_number "2";
chr20	StringTie	exon	46810051	46810750	1000	+	.	gene_id "MSTRG.111669"; transcript_id "MSTRG.111669.1"; exon_number "3";
chr20	StringTie	transcript	46801666	46804734	1000	+	.	gene_id "MSTRG.111669"; transcript_id "MSTRG.111669.2";
chr20	StringTie	exon	46801666	46802918	1000	+	.	gene_id "MSTRG.111669"; transcript_id "MSTRG.111669.2"; exon_number "1";
chr20	StringTie	exon	46803632	46804734	1000	+	.	gene_id "MSTRG.111669"; transcript_id "MSTRG.111669.2"; exon_number "2";
chr1	StringTie	transcript	159535078	159536007	1000	-	.	gene_id "MSTRG.11167"; transcript_id "ENST00000334857"; gene_name "OR10J5"; ref_gene_id "ENSG00000184155";
chr1	StringTie	exon	159535078	159536007	1000	-	.	gene_id "MSTRG.11167"; transcript_id "ENST00000334857"; exon_number "1"; gene_name "OR10J5"; ref_gene_id "ENSG00000184155";
chr20	StringTie	transcript	46837760	46842907	1000	+	.	gene_id "MSTRG.111670"; transcript_id "MSTRG.111670.1";
chr20	StringTie	exon	46837760	46838282	1000	+	.	gene_id "MSTRG.111670"; transcript_id "MSTRG.111670.1"; exon_number "1";
chr20	StringTie	exon	46842568	46842907	1000	+	.	gene_id "MSTRG.111670"; transcript_id "MSTRG.111670.1"; exon_number "2";
chr20	StringTie	transcript	46838432	46857070	1000	+	.	gene_id "MSTRG.111670"; transcript_id "MSTRG.111670.2";
chr20	StringTie	exon	46838432	46840363	1000	+	.	gene_id "MSTRG.111670"; transcript_id "MSTRG.111670.2"; exon_number "1";
chr20	StringTie	exon	46842568	46845308	1000	+	.	gene_id "MSTRG.111670"; transcript_id "MSTRG.111670.2"; exon_number "2";
chr20	StringTie	exon	46854781	46857070	1000	+	.	gene_id "MSTRG.111670"; transcript_id "MSTRG.111670.2"; exon_number "3";
chr20	StringTie	transcript	46839423	46856999	1000	+	.	gene_id "MSTRG.111670"; transcript_id "MSTRG.111670.3";
chr20	StringTie	exon	46839423	46839893	1000	+	.	gene_id "MSTRG.111670"; transcript_id "MSTRG.111670.3"; exon_number "1";
chr20	StringTie	exon	46845010	46845308	1000	+	.	gene_id "MSTRG.111670"; transcript_id "MSTRG.111670.3"; exon_number "2";
chr20	StringTie	exon	46854781	46856999	1000	+	.	gene_id "MSTRG.111670"; transcript_id "MSTRG.111670.3"; exon_number "3";
chr20	StringTie	transcript	46858894	46859214	1000	+	.	gene_id "MSTRG.111671"; transcript_id "MSTRG.111671.1";
chr20	StringTie	exon	46858894	46859214	1000	+	.	gene_id "MSTRG.111671"; transcript_id "MSTRG.111671.1"; exon_number "1";
chr20	StringTie	transcript	46859333	46859672	1000	+	.	gene_id "MSTRG.111672"; transcript_id "ENST00000410942"; gene_name "RN7SKP33"; ref_gene_id "ENSG00000222874";
chr20	StringTie	exon	46859333	46859672	1000	+	.	gene_id "MSTRG.111672"; transcript_id "ENST00000410942"; exon_number "1"; gene_name "RN7SKP33"; ref_gene_id "ENSG00000222874";
chr20	StringTie	transcript	46863563	46864104	1000	-	.	gene_id "MSTRG.111673"; transcript_id "ENST00000423396"; gene_name "RP11-323C15.1"; ref_gene_id "ENSG00000235922";
chr20	StringTie	exon	46863563	46864104	1000	-	.	gene_id "MSTRG.111673"; transcript_id "ENST00000423396"; exon_number "1"; gene_name "RP11-323C15.1"; ref_gene_id "ENSG00000235922";
chr20	StringTie	transcript	46865539	46867377	1000	.	.	gene_id "MSTRG.111674"; transcript_id "MSTRG.111674.1";
chr20	StringTie	exon	46865539	46867377	1000	.	.	gene_id "MSTRG.111674"; transcript_id "MSTRG.111674.1"; exon_number "1";
chr20	StringTie	transcript	46868827	46870355	1000	.	.	gene_id "MSTRG.111675"; transcript_id "MSTRG.111675.1";
chr20	StringTie	exon	46868827	46870355	1000	.	.	gene_id "MSTRG.111675"; transcript_id "MSTRG.111675.1"; exon_number "1";
chr20	StringTie	transcript	46871302	46875850	1000	.	.	gene_id "MSTRG.111676"; transcript_id "MSTRG.111676.1";
chr20	StringTie	exon	46871302	46875850	1000	.	.	gene_id "MSTRG.111676"; transcript_id "MSTRG.111676.1"; exon_number "1";
chr20	StringTie	transcript	46990001	47188136	1000	+	.	gene_id "MSTRG.111677"; transcript_id "ENST00000317304"; gene_name "EYA2"; ref_gene_id "ENSG00000064655";
chr20	StringTie	exon	46990001	46990119	1000	+	.	gene_id "MSTRG.111677"; transcript_id "ENST00000317304"; exon_number "1"; gene_name "EYA2"; ref_gene_id "ENSG00000064655";
chr20	StringTie	exon	47001428	47001473	1000	+	.	gene_id "MSTRG.111677"; transcript_id "ENST00000317304"; exon_number "2"; gene_name "EYA2"; ref_gene_id "ENSG00000064655";
chr20	StringTie	exon	47004942	47005084	1000	+	.	gene_id "MSTRG.111677"; transcript_id "ENST00000317304"; exon_number "3"; gene_name "EYA2"; ref_gene_id "ENSG00000064655";
chr20	StringTie	exon	47016181	47016297	1000	+	.	gene_id "MSTRG.111677"; transcript_id "ENST00000317304"; exon_number "4"; gene_name "EYA2"; ref_gene_id "ENSG00000064655";
chr20	StringTie	exon	47072185	47072252	1000	+	.	gene_id "MSTRG.111677"; transcript_id "ENST00000317304"; exon_number "5"; gene_name "EYA2"; ref_gene_id "ENSG00000064655";
chr20	StringTie	exon	47074158	47074335	1000	+	.	gene_id "MSTRG.111677"; transcript_id "ENST00000317304"; exon_number "6"; gene_name "EYA2"; ref_gene_id "ENSG00000064655";
chr20	StringTie	exon	47089239	47089381	1000	+	.	gene_id "MSTRG.111677"; transcript_id "ENST00000317304"; exon_number "7"; gene_name "EYA2"; ref_gene_id "ENSG00000064655";
chr20	StringTie	exon	47097085	47097168	1000	+	.	gene_id "MSTRG.111677"; transcript_id "ENST00000317304"; exon_number "8"; gene_name "EYA2"; ref_gene_id "ENSG00000064655";
chr20	StringTie	exon	47169139	47169197	1000	+	.	gene_id "MSTRG.111677"; transcript_id "ENST00000317304"; exon_number "9"; gene_name "EYA2"; ref_gene_id "ENSG00000064655";
chr20	StringTie	exon	47172707	47172867	1000	+	.	gene_id "MSTRG.111677"; transcript_id "ENST00000317304"; exon_number "10"; gene_name "EYA2"; ref_gene_id "ENSG00000064655";
chr20	StringTie	exon	47179798	47179912	1000	+	.	gene_id "MSTRG.111677"; transcript_id "ENST00000317304"; exon_number "11"; gene_name "EYA2"; ref_gene_id "ENSG00000064655";
chr20	StringTie	exon	47180815	47180936	1000	+	.	gene_id "MSTRG.111677"; transcript_id "ENST00000317304"; exon_number "12"; gene_name "EYA2"; ref_gene_id "ENSG00000064655";
chr20	StringTie	exon	47183291	47183391	1000	+	.	gene_id "MSTRG.111677"; transcript_id "ENST00000317304"; exon_number "13"; gene_name "EYA2"; ref_gene_id "ENSG00000064655";
chr20	StringTie	exon	47188053	47188136	1000	+	.	gene_id "MSTRG.111677"; transcript_id "ENST00000317304"; exon_number "14"; gene_name "EYA2"; ref_gene_id "ENSG00000064655";
chr20	StringTie	transcript	46894624	47188844	1000	+	.	gene_id "MSTRG.111677"; transcript_id "ENST00000327619"; gene_name "EYA2"; ref_gene_id "ENSG00000064655";
chr20	StringTie	exon	46894624	46894987	1000	+	.	gene_id "MSTRG.111677"; transcript_id "ENST00000327619"; exon_number "1"; gene_name "EYA2"; ref_gene_id "ENSG00000064655";
chr20	StringTie	exon	46990001	46990119	1000	+	.	gene_id "MSTRG.111677"; transcript_id "ENST00000327619"; exon_number "2"; gene_name "EYA2"; ref_gene_id "ENSG00000064655";
chr20	StringTie	exon	47001428	47001473	1000	+	.	gene_id "MSTRG.111677"; transcript_id "ENST00000327619"; exon_number "3"; gene_name "EYA2"; ref_gene_id "ENSG00000064655";
chr20	StringTie	exon	47004942	47005084	1000	+	.	gene_id "MSTRG.111677"; transcript_id "ENST00000327619"; exon_number "4"; gene_name "EYA2"; ref_gene_id "ENSG00000064655";
chr20	StringTie	exon	47016181	47016297	1000	+	.	gene_id "MSTRG.111677"; transcript_id "ENST00000327619"; exon_number "5"; gene_name "EYA2"; ref_gene_id "ENSG00000064655";
chr20	StringTie	exon	47072185	47072252	1000	+	.	gene_id "MSTRG.111677"; transcript_id "ENST00000327619"; exon_number "6"; gene_name "EYA2"; ref_gene_id "ENSG00000064655";
chr20	StringTie	exon	47074158	47074335	1000	+	.	gene_id "MSTRG.111677"; transcript_id "ENST00000327619"; exon_number "7"; gene_name "EYA2"; ref_gene_id "ENSG00000064655";
chr20	StringTie	exon	47089239	47089381	1000	+	.	gene_id "MSTRG.111677"; transcript_id "ENST00000327619"; exon_number "8"; gene_name "EYA2"; ref_gene_id "ENSG00000064655";
chr20	StringTie	exon	47097085	47097168	1000	+	.	gene_id "MSTRG.111677"; transcript_id "ENST00000327619"; exon_number "9"; gene_name "EYA2"; ref_gene_id "ENSG00000064655";
chr20	StringTie	exon	47143059	47143148	1000	+	.	gene_id "MSTRG.111677"; transcript_id "ENST00000327619"; exon_number "10"; gene_name "EYA2"; ref_gene_id "ENSG00000064655";
chr20	StringTie	exon	47169139	47169197	1000	+	.	gene_id "MSTRG.111677"; transcript_id "ENST00000327619"; exon_number "11"; gene_name "EYA2"; ref_gene_id "ENSG00000064655";
chr20	StringTie	exon	47172707	47172867	1000	+	.	gene_id "MSTRG.111677"; transcript_id "ENST00000327619"; exon_number "12"; gene_name "EYA2"; ref_gene_id "ENSG00000064655";
chr20	StringTie	exon	47179798	47179912	1000	+	.	gene_id "MSTRG.111677"; transcript_id "ENST00000327619"; exon_number "13"; gene_name "EYA2"; ref_gene_id "ENSG00000064655";
chr20	StringTie	exon	47180815	47180936	1000	+	.	gene_id "MSTRG.111677"; transcript_id "ENST00000327619"; exon_number "14"; gene_name "EYA2"; ref_gene_id "ENSG00000064655";
chr20	StringTie	exon	47183291	47183391	1000	+	.	gene_id "MSTRG.111677"; transcript_id "ENST00000327619"; exon_number "15"; gene_name "EYA2"; ref_gene_id "ENSG00000064655";
chr20	StringTie	exon	47188053	47188844	1000	+	.	gene_id "MSTRG.111677"; transcript_id "ENST00000327619"; exon_number "16"; gene_name "EYA2"; ref_gene_id "ENSG00000064655";
chr20	StringTie	transcript	46894624	47188844	1000	+	.	gene_id "MSTRG.111677"; transcript_id "ENST00000357410"; gene_name "EYA2"; ref_gene_id "ENSG00000064655";
chr20	StringTie	exon	46894624	46894987	1000	+	.	gene_id "MSTRG.111677"; transcript_id "ENST00000357410"; exon_number "1"; gene_name "EYA2"; ref_gene_id "ENSG00000064655";
chr20	StringTie	exon	46990001	46990119	1000	+	.	gene_id "MSTRG.111677"; transcript_id "ENST00000357410"; exon_number "2"; gene_name "EYA2"; ref_gene_id "ENSG00000064655";
chr20	StringTie	exon	47001428	47001473	1000	+	.	gene_id "MSTRG.111677"; transcript_id "ENST00000357410"; exon_number "3"; gene_name "EYA2"; ref_gene_id "ENSG00000064655";
chr20	StringTie	exon	47004942	47005084	1000	+	.	gene_id "MSTRG.111677"; transcript_id "ENST00000357410"; exon_number "4"; gene_name "EYA2"; ref_gene_id "ENSG00000064655";
chr20	StringTie	exon	47016181	47016297	1000	+	.	gene_id "MSTRG.111677"; transcript_id "ENST00000357410"; exon_number "5"; gene_name "EYA2"; ref_gene_id "ENSG00000064655";
chr20	StringTie	exon	47072185	47072252	1000	+	.	gene_id "MSTRG.111677"; transcript_id "ENST00000357410"; exon_number "6"; gene_name "EYA2"; ref_gene_id "ENSG00000064655";
chr20	StringTie	exon	47074158	47074335	1000	+	.	gene_id "MSTRG.111677"; transcript_id "ENST00000357410"; exon_number "7"; gene_name "EYA2"; ref_gene_id "ENSG00000064655";
chr20	StringTie	exon	47089239	47089381	1000	+	.	gene_id "MSTRG.111677"; transcript_id "ENST00000357410"; exon_number "8"; gene_name "EYA2"; ref_gene_id "ENSG00000064655";
chr20	StringTie	exon	47097085	47097168	1000	+	.	gene_id "MSTRG.111677"; transcript_id "ENST00000357410"; exon_number "9"; gene_name "EYA2"; ref_gene_id "ENSG00000064655";
chr20	StringTie	exon	47143059	47143148	1000	+	.	gene_id "MSTRG.111677"; transcript_id "ENST00000357410"; exon_number "10"; gene_name "EYA2"; ref_gene_id "ENSG00000064655";
chr20	StringTie	exon	47169139	47169197	1000	+	.	gene_id "MSTRG.111677"; transcript_id "ENST00000357410"; exon_number "11"; gene_name "EYA2"; ref_gene_id "ENSG00000064655";
chr20	StringTie	exon	47172707	47172867	1000	+	.	gene_id "MSTRG.111677"; transcript_id "ENST00000357410"; exon_number "12"; gene_name "EYA2"; ref_gene_id "ENSG00000064655";
chr20	StringTie	exon	47183291	47183391	1000	+	.	gene_id "MSTRG.111677"; transcript_id "ENST00000357410"; exon_number "13"; gene_name "EYA2"; ref_gene_id "ENSG00000064655";
chr20	StringTie	exon	47188053	47188844	1000	+	.	gene_id "MSTRG.111677"; transcript_id "ENST00000357410"; exon_number "14"; gene_name "EYA2"; ref_gene_id "ENSG00000064655";
chr20	StringTie	transcript	47071865	47072236	1000	+	.	gene_id "MSTRG.111677"; transcript_id "ENST00000429337"; gene_name "RP5-1050K3.3"; ref_gene_id "ENSG00000239783";
chr20	StringTie	exon	47071865	47072236	1000	+	.	gene_id "MSTRG.111677"; transcript_id "ENST00000429337"; exon_number "1"; gene_name "RP5-1050K3.3"; ref_gene_id "ENSG00000239783";
chr20	StringTie	transcript	47001460	47143149	1000	+	.	gene_id "MSTRG.111677"; transcript_id "ENST00000458636"; gene_name "EYA2"; ref_gene_id "ENSG00000064655";
chr20	StringTie	exon	47001460	47001473	1000	+	.	gene_id "MSTRG.111677"; transcript_id "ENST00000458636"; exon_number "1"; gene_name "EYA2"; ref_gene_id "ENSG00000064655";
chr20	StringTie	exon	47004942	47005084	1000	+	.	gene_id "MSTRG.111677"; transcript_id "ENST00000458636"; exon_number "2"; gene_name "EYA2"; ref_gene_id "ENSG00000064655";
chr20	StringTie	exon	47016181	47016297	1000	+	.	gene_id "MSTRG.111677"; transcript_id "ENST00000458636"; exon_number "3"; gene_name "EYA2"; ref_gene_id "ENSG00000064655";
chr20	StringTie	exon	47089239	47089381	1000	+	.	gene_id "MSTRG.111677"; transcript_id "ENST00000458636"; exon_number "4"; gene_name "EYA2"; ref_gene_id "ENSG00000064655";
chr20	StringTie	exon	47097085	47097168	1000	+	.	gene_id "MSTRG.111677"; transcript_id "ENST00000458636"; exon_number "5"; gene_name "EYA2"; ref_gene_id "ENSG00000064655";
chr20	StringTie	exon	47143059	47143149	1000	+	.	gene_id "MSTRG.111677"; transcript_id "ENST00000458636"; exon_number "6"; gene_name "EYA2"; ref_gene_id "ENSG00000064655";
chr20	StringTie	transcript	46979692	46990025	1000	+	.	gene_id "MSTRG.111677"; transcript_id "ENST00000471081"; gene_name "EYA2"; ref_gene_id "ENSG00000064655";
chr20	StringTie	exon	46979692	46979789	1000	+	.	gene_id "MSTRG.111677"; transcript_id "ENST00000471081"; exon_number "1"; gene_name "EYA2"; ref_gene_id "ENSG00000064655";
chr20	StringTie	exon	46990001	46990025	1000	+	.	gene_id "MSTRG.111677"; transcript_id "ENST00000471081"; exon_number "2"; gene_name "EYA2"; ref_gene_id "ENSG00000064655";
chr20	StringTie	transcript	47089239	47096080	1000	+	.	gene_id "MSTRG.111677"; transcript_id "ENST00000475856"; gene_name "EYA2"; ref_gene_id "ENSG00000064655";
chr20	StringTie	exon	47089239	47089381	1000	+	.	gene_id "MSTRG.111677"; transcript_id "ENST00000475856"; exon_number "1"; gene_name "EYA2"; ref_gene_id "ENSG00000064655";
chr20	StringTie	exon	47095814	47096080	1000	+	.	gene_id "MSTRG.111677"; transcript_id "ENST00000475856"; exon_number "2"; gene_name "EYA2"; ref_gene_id "ENSG00000064655";
chr20	StringTie	transcript	46979483	46990025	1000	+	.	gene_id "MSTRG.111677"; transcript_id "ENST00000479843"; gene_name "EYA2"; ref_gene_id "ENSG00000064655";
chr20	StringTie	exon	46979483	46979630	1000	+	.	gene_id "MSTRG.111677"; transcript_id "ENST00000479843"; exon_number "1"; gene_name "EYA2"; ref_gene_id "ENSG00000064655";
chr20	StringTie	exon	46990001	46990025	1000	+	.	gene_id "MSTRG.111677"; transcript_id "ENST00000479843"; exon_number "2"; gene_name "EYA2"; ref_gene_id "ENSG00000064655";
chr20	StringTie	transcript	46894870	47188844	1000	+	.	gene_id "MSTRG.111677"; transcript_id "ENST00000497062"; gene_name "EYA2"; ref_gene_id "ENSG00000064655";
chr20	StringTie	exon	46894870	46894987	1000	+	.	gene_id "MSTRG.111677"; transcript_id "ENST00000497062"; exon_number "1"; gene_name "EYA2"; ref_gene_id "ENSG00000064655";
chr20	StringTie	exon	46990001	46990119	1000	+	.	gene_id "MSTRG.111677"; transcript_id "ENST00000497062"; exon_number "2"; gene_name "EYA2"; ref_gene_id "ENSG00000064655";
chr20	StringTie	exon	47001428	47001473	1000	+	.	gene_id "MSTRG.111677"; transcript_id "ENST00000497062"; exon_number "3"; gene_name "EYA2"; ref_gene_id "ENSG00000064655";
chr20	StringTie	exon	47004942	47005079	1000	+	.	gene_id "MSTRG.111677"; transcript_id "ENST00000497062"; exon_number "4"; gene_name "EYA2"; ref_gene_id "ENSG00000064655";
chr20	StringTie	exon	47016248	47016297	1000	+	.	gene_id "MSTRG.111677"; transcript_id "ENST00000497062"; exon_number "5"; gene_name "EYA2"; ref_gene_id "ENSG00000064655";
chr20	StringTie	exon	47072185	47072252	1000	+	.	gene_id "MSTRG.111677"; transcript_id "ENST00000497062"; exon_number "6"; gene_name "EYA2"; ref_gene_id "ENSG00000064655";
chr20	StringTie	exon	47074158	47074335	1000	+	.	gene_id "MSTRG.111677"; transcript_id "ENST00000497062"; exon_number "7"; gene_name "EYA2"; ref_gene_id "ENSG00000064655";
chr20	StringTie	exon	47089239	47089381	1000	+	.	gene_id "MSTRG.111677"; transcript_id "ENST00000497062"; exon_number "8"; gene_name "EYA2"; ref_gene_id "ENSG00000064655";
chr20	StringTie	exon	47097085	47097168	1000	+	.	gene_id "MSTRG.111677"; transcript_id "ENST00000497062"; exon_number "9"; gene_name "EYA2"; ref_gene_id "ENSG00000064655";
chr20	StringTie	exon	47143059	47143148	1000	+	.	gene_id "MSTRG.111677"; transcript_id "ENST00000497062"; exon_number "10"; gene_name "EYA2"; ref_gene_id "ENSG00000064655";
chr20	StringTie	exon	47169139	47169197	1000	+	.	gene_id "MSTRG.111677"; transcript_id "ENST00000497062"; exon_number "11"; gene_name "EYA2"; ref_gene_id "ENSG00000064655";
chr20	StringTie	exon	47172707	47172867	1000	+	.	gene_id "MSTRG.111677"; transcript_id "ENST00000497062"; exon_number "12"; gene_name "EYA2"; ref_gene_id "ENSG00000064655";
chr20	StringTie	exon	47179798	47179912	1000	+	.	gene_id "MSTRG.111677"; transcript_id "ENST00000497062"; exon_number "13"; gene_name "EYA2"; ref_gene_id "ENSG00000064655";
chr20	StringTie	exon	47180815	47180936	1000	+	.	gene_id "MSTRG.111677"; transcript_id "ENST00000497062"; exon_number "14"; gene_name "EYA2"; ref_gene_id "ENSG00000064655";
chr20	StringTie	exon	47183291	47183391	1000	+	.	gene_id "MSTRG.111677"; transcript_id "ENST00000497062"; exon_number "15"; gene_name "EYA2"; ref_gene_id "ENSG00000064655";
chr20	StringTie	exon	47188053	47188844	1000	+	.	gene_id "MSTRG.111677"; transcript_id "ENST00000497062"; exon_number "16"; gene_name "EYA2"; ref_gene_id "ENSG00000064655";
chr20	StringTie	transcript	46978235	46990070	1000	+	.	gene_id "MSTRG.111677"; transcript_id "ENST00000497428"; gene_name "EYA2"; ref_gene_id "ENSG00000064655";
chr20	StringTie	exon	46978235	46978636	1000	+	.	gene_id "MSTRG.111677"; transcript_id "ENST00000497428"; exon_number "1"; gene_name "EYA2"; ref_gene_id "ENSG00000064655";
chr20	StringTie	exon	46990001	46990070	1000	+	.	gene_id "MSTRG.111677"; transcript_id "ENST00000497428"; exon_number "2"; gene_name "EYA2"; ref_gene_id "ENSG00000064655";
chr20	StringTie	transcript	46894624	47188844	1000	+	.	gene_id "MSTRG.111677"; transcript_id "ENST00000611592"; gene_name "EYA2"; ref_gene_id "ENSG00000064655";
chr20	StringTie	exon	46894624	46894987	1000	+	.	gene_id "MSTRG.111677"; transcript_id "ENST00000611592"; exon_number "1"; gene_name "EYA2"; ref_gene_id "ENSG00000064655";
chr20	StringTie	exon	46990001	46990119	1000	+	.	gene_id "MSTRG.111677"; transcript_id "ENST00000611592"; exon_number "2"; gene_name "EYA2"; ref_gene_id "ENSG00000064655";
chr20	StringTie	exon	47001428	47001473	1000	+	.	gene_id "MSTRG.111677"; transcript_id "ENST00000611592"; exon_number "3"; gene_name "EYA2"; ref_gene_id "ENSG00000064655";
chr20	StringTie	exon	47004942	47005084	1000	+	.	gene_id "MSTRG.111677"; transcript_id "ENST00000611592"; exon_number "4"; gene_name "EYA2"; ref_gene_id "ENSG00000064655";
chr20	StringTie	exon	47016181	47016297	1000	+	.	gene_id "MSTRG.111677"; transcript_id "ENST00000611592"; exon_number "5"; gene_name "EYA2"; ref_gene_id "ENSG00000064655";
chr20	StringTie	exon	47072185	47072252	1000	+	.	gene_id "MSTRG.111677"; transcript_id "ENST00000611592"; exon_number "6"; gene_name "EYA2"; ref_gene_id "ENSG00000064655";
chr20	StringTie	exon	47074158	47074335	1000	+	.	gene_id "MSTRG.111677"; transcript_id "ENST00000611592"; exon_number "7"; gene_name "EYA2"; ref_gene_id "ENSG00000064655";
chr20	StringTie	exon	47089239	47089381	1000	+	.	gene_id "MSTRG.111677"; transcript_id "ENST00000611592"; exon_number "8"; gene_name "EYA2"; ref_gene_id "ENSG00000064655";
chr20	StringTie	exon	47097085	47097168	1000	+	.	gene_id "MSTRG.111677"; transcript_id "ENST00000611592"; exon_number "9"; gene_name "EYA2"; ref_gene_id "ENSG00000064655";
chr20	StringTie	exon	47169139	47169197	1000	+	.	gene_id "MSTRG.111677"; transcript_id "ENST00000611592"; exon_number "10"; gene_name "EYA2"; ref_gene_id "ENSG00000064655";
chr20	StringTie	exon	47172707	47172867	1000	+	.	gene_id "MSTRG.111677"; transcript_id "ENST00000611592"; exon_number "11"; gene_name "EYA2"; ref_gene_id "ENSG00000064655";
chr20	StringTie	exon	47179798	47179912	1000	+	.	gene_id "MSTRG.111677"; transcript_id "ENST00000611592"; exon_number "12"; gene_name "EYA2"; ref_gene_id "ENSG00000064655";
chr20	StringTie	exon	47180815	47180936	1000	+	.	gene_id "MSTRG.111677"; transcript_id "ENST00000611592"; exon_number "13"; gene_name "EYA2"; ref_gene_id "ENSG00000064655";
chr20	StringTie	exon	47183291	47183391	1000	+	.	gene_id "MSTRG.111677"; transcript_id "ENST00000611592"; exon_number "14"; gene_name "EYA2"; ref_gene_id "ENSG00000064655";
chr20	StringTie	exon	47188053	47188844	1000	+	.	gene_id "MSTRG.111677"; transcript_id "ENST00000611592"; exon_number "15"; gene_name "EYA2"; ref_gene_id "ENSG00000064655";
chr20	StringTie	transcript	46877157	47189220	1000	+	.	gene_id "MSTRG.111677"; transcript_id "MSTRG.111677.1";
chr20	StringTie	exon	46877157	46889393	1000	+	.	gene_id "MSTRG.111677"; transcript_id "MSTRG.111677.1"; exon_number "1";
chr20	StringTie	exon	46892831	46893986	1000	+	.	gene_id "MSTRG.111677"; transcript_id "MSTRG.111677.1"; exon_number "2";
chr20	StringTie	exon	46894645	46894987	1000	+	.	gene_id "MSTRG.111677"; transcript_id "MSTRG.111677.1"; exon_number "3";
chr20	StringTie	exon	46990001	46990119	1000	+	.	gene_id "MSTRG.111677"; transcript_id "MSTRG.111677.1"; exon_number "4";
chr20	StringTie	exon	47001428	47001473	1000	+	.	gene_id "MSTRG.111677"; transcript_id "MSTRG.111677.1"; exon_number "5";
chr20	StringTie	exon	47004942	47005084	1000	+	.	gene_id "MSTRG.111677"; transcript_id "MSTRG.111677.1"; exon_number "6";
chr20	StringTie	exon	47016181	47016297	1000	+	.	gene_id "MSTRG.111677"; transcript_id "MSTRG.111677.1"; exon_number "7";
chr20	StringTie	exon	47072185	47072252	1000	+	.	gene_id "MSTRG.111677"; transcript_id "MSTRG.111677.1"; exon_number "8";
chr20	StringTie	exon	47074158	47074335	1000	+	.	gene_id "MSTRG.111677"; transcript_id "MSTRG.111677.1"; exon_number "9";
chr20	StringTie	exon	47089239	47089381	1000	+	.	gene_id "MSTRG.111677"; transcript_id "MSTRG.111677.1"; exon_number "10";
chr20	StringTie	exon	47097085	47097168	1000	+	.	gene_id "MSTRG.111677"; transcript_id "MSTRG.111677.1"; exon_number "11";
chr20	StringTie	exon	47143059	47143148	1000	+	.	gene_id "MSTRG.111677"; transcript_id "MSTRG.111677.1"; exon_number "12";
chr20	StringTie	exon	47169139	47169197	1000	+	.	gene_id "MSTRG.111677"; transcript_id "MSTRG.111677.1"; exon_number "13";
chr20	StringTie	exon	47172707	47172867	1000	+	.	gene_id "MSTRG.111677"; transcript_id "MSTRG.111677.1"; exon_number "14";
chr20	StringTie	exon	47179798	47179912	1000	+	.	gene_id "MSTRG.111677"; transcript_id "MSTRG.111677.1"; exon_number "15";
chr20	StringTie	exon	47180815	47180936	1000	+	.	gene_id "MSTRG.111677"; transcript_id "MSTRG.111677.1"; exon_number "16";
chr20	StringTie	exon	47183291	47183391	1000	+	.	gene_id "MSTRG.111677"; transcript_id "MSTRG.111677.1"; exon_number "17";
chr20	StringTie	exon	47188053	47189220	1000	+	.	gene_id "MSTRG.111677"; transcript_id "MSTRG.111677.1"; exon_number "18";
chr20	StringTie	transcript	46977032	47188906	1000	+	.	gene_id "MSTRG.111677"; transcript_id "MSTRG.111677.10";
chr20	StringTie	exon	46977032	46978061	1000	+	.	gene_id "MSTRG.111677"; transcript_id "MSTRG.111677.10"; exon_number "1";
chr20	StringTie	exon	46990001	46990119	1000	+	.	gene_id "MSTRG.111677"; transcript_id "MSTRG.111677.10"; exon_number "2";
chr20	StringTie	exon	47001428	47001473	1000	+	.	gene_id "MSTRG.111677"; transcript_id "MSTRG.111677.10"; exon_number "3";
chr20	StringTie	exon	47004942	47005084	1000	+	.	gene_id "MSTRG.111677"; transcript_id "MSTRG.111677.10"; exon_number "4";
chr20	StringTie	exon	47016181	47016297	1000	+	.	gene_id "MSTRG.111677"; transcript_id "MSTRG.111677.10"; exon_number "5";
chr20	StringTie	exon	47089239	47089381	1000	+	.	gene_id "MSTRG.111677"; transcript_id "MSTRG.111677.10"; exon_number "6";
chr20	StringTie	exon	47097085	47097168	1000	+	.	gene_id "MSTRG.111677"; transcript_id "MSTRG.111677.10"; exon_number "7";
chr20	StringTie	exon	47143059	47143148	1000	+	.	gene_id "MSTRG.111677"; transcript_id "MSTRG.111677.10"; exon_number "8";
chr20	StringTie	exon	47169139	47169197	1000	+	.	gene_id "MSTRG.111677"; transcript_id "MSTRG.111677.10"; exon_number "9";
chr20	StringTie	exon	47172707	47172867	1000	+	.	gene_id "MSTRG.111677"; transcript_id "MSTRG.111677.10"; exon_number "10";
chr20	StringTie	exon	47179798	47179912	1000	+	.	gene_id "MSTRG.111677"; transcript_id "MSTRG.111677.10"; exon_number "11";
chr20	StringTie	exon	47183291	47183391	1000	+	.	gene_id "MSTRG.111677"; transcript_id "MSTRG.111677.10"; exon_number "12";
chr20	StringTie	exon	47188053	47188906	1000	+	.	gene_id "MSTRG.111677"; transcript_id "MSTRG.111677.10"; exon_number "13";
chr20	StringTie	transcript	46977037	47016301	1000	+	.	gene_id "MSTRG.111677"; transcript_id "MSTRG.111677.11";
chr20	StringTie	exon	46977037	46977053	1000	+	.	gene_id "MSTRG.111677"; transcript_id "MSTRG.111677.11"; exon_number "1";
chr20	StringTie	exon	46990001	46990119	1000	+	.	gene_id "MSTRG.111677"; transcript_id "MSTRG.111677.11"; exon_number "2";
chr20	StringTie	exon	47001428	47001473	1000	+	.	gene_id "MSTRG.111677"; transcript_id "MSTRG.111677.11"; exon_number "3";
chr20	StringTie	exon	47004942	47005084	1000	+	.	gene_id "MSTRG.111677"; transcript_id "MSTRG.111677.11"; exon_number "4";
chr20	StringTie	exon	47016181	47016301	1000	+	.	gene_id "MSTRG.111677"; transcript_id "MSTRG.111677.11"; exon_number "5";
chr20	StringTie	transcript	46977908	47188874	1000	+	.	gene_id "MSTRG.111677"; transcript_id "MSTRG.111677.12";
chr20	StringTie	exon	46977908	46978061	1000	+	.	gene_id "MSTRG.111677"; transcript_id "MSTRG.111677.12"; exon_number "1";
chr20	StringTie	exon	46990001	46990119	1000	+	.	gene_id "MSTRG.111677"; transcript_id "MSTRG.111677.12"; exon_number "2";
chr20	StringTie	exon	47001428	47001473	1000	+	.	gene_id "MSTRG.111677"; transcript_id "MSTRG.111677.12"; exon_number "3";
chr20	StringTie	exon	47004942	47005084	1000	+	.	gene_id "MSTRG.111677"; transcript_id "MSTRG.111677.12"; exon_number "4";
chr20	StringTie	exon	47016181	47016297	1000	+	.	gene_id "MSTRG.111677"; transcript_id "MSTRG.111677.12"; exon_number "5";
chr20	StringTie	exon	47089239	47089381	1000	+	.	gene_id "MSTRG.111677"; transcript_id "MSTRG.111677.12"; exon_number "6";
chr20	StringTie	exon	47097085	47097168	1000	+	.	gene_id "MSTRG.111677"; transcript_id "MSTRG.111677.12"; exon_number "7";
chr20	StringTie	exon	47143059	47143148	1000	+	.	gene_id "MSTRG.111677"; transcript_id "MSTRG.111677.12"; exon_number "8";
chr20	StringTie	exon	47169139	47169197	1000	+	.	gene_id "MSTRG.111677"; transcript_id "MSTRG.111677.12"; exon_number "9";
chr20	StringTie	exon	47172707	47172867	1000	+	.	gene_id "MSTRG.111677"; transcript_id "MSTRG.111677.12"; exon_number "10";
chr20	StringTie	exon	47179798	47179912	1000	+	.	gene_id "MSTRG.111677"; transcript_id "MSTRG.111677.12"; exon_number "11";
chr20	StringTie	exon	47180815	47180935	1000	+	.	gene_id "MSTRG.111677"; transcript_id "MSTRG.111677.12"; exon_number "12";
chr20	StringTie	exon	47183279	47183391	1000	+	.	gene_id "MSTRG.111677"; transcript_id "MSTRG.111677.12"; exon_number "13";
chr20	StringTie	exon	47188053	47188874	1000	+	.	gene_id "MSTRG.111677"; transcript_id "MSTRG.111677.12"; exon_number "14";
chr20	StringTie	transcript	46977914	47028430	1000	+	.	gene_id "MSTRG.111677"; transcript_id "MSTRG.111677.13";
chr20	StringTie	exon	46977914	46978061	1000	+	.	gene_id "MSTRG.111677"; transcript_id "MSTRG.111677.13"; exon_number "1";
chr20	StringTie	exon	46990001	46990119	1000	+	.	gene_id "MSTRG.111677"; transcript_id "MSTRG.111677.13"; exon_number "2";
chr20	StringTie	exon	47001428	47001473	1000	+	.	gene_id "MSTRG.111677"; transcript_id "MSTRG.111677.13"; exon_number "3";
chr20	StringTie	exon	47004942	47005084	1000	+	.	gene_id "MSTRG.111677"; transcript_id "MSTRG.111677.13"; exon_number "4";
chr20	StringTie	exon	47016181	47016297	1000	+	.	gene_id "MSTRG.111677"; transcript_id "MSTRG.111677.13"; exon_number "5";
chr20	StringTie	exon	47028407	47028430	1000	+	.	gene_id "MSTRG.111677"; transcript_id "MSTRG.111677.13"; exon_number "6";
chr20	StringTie	transcript	46977921	47020233	1000	+	.	gene_id "MSTRG.111677"; transcript_id "MSTRG.111677.14";
chr20	StringTie	exon	46977921	46978061	1000	+	.	gene_id "MSTRG.111677"; transcript_id "MSTRG.111677.14"; exon_number "1";
chr20	StringTie	exon	46990001	46990119	1000	+	.	gene_id "MSTRG.111677"; transcript_id "MSTRG.111677.14"; exon_number "2";
chr20	StringTie	exon	47001428	47001473	1000	+	.	gene_id "MSTRG.111677"; transcript_id "MSTRG.111677.14"; exon_number "3";
chr20	StringTie	exon	47004942	47005084	1000	+	.	gene_id "MSTRG.111677"; transcript_id "MSTRG.111677.14"; exon_number "4";
chr20	StringTie	exon	47016181	47016297	1000	+	.	gene_id "MSTRG.111677"; transcript_id "MSTRG.111677.14"; exon_number "5";
chr20	StringTie	exon	47020207	47020233	1000	+	.	gene_id "MSTRG.111677"; transcript_id "MSTRG.111677.14"; exon_number "6";
chr20	StringTie	transcript	46978169	47188875	1000	+	.	gene_id "MSTRG.111677"; transcript_id "MSTRG.111677.15";
chr20	StringTie	exon	46978169	46978432	1000	+	.	gene_id "MSTRG.111677"; transcript_id "MSTRG.111677.15"; exon_number "1";
chr20	StringTie	exon	46990001	46990119	1000	+	.	gene_id "MSTRG.111677"; transcript_id "MSTRG.111677.15"; exon_number "2";
chr20	StringTie	exon	47001428	47001473	1000	+	.	gene_id "MSTRG.111677"; transcript_id "MSTRG.111677.15"; exon_number "3";
chr20	StringTie	exon	47004942	47005084	1000	+	.	gene_id "MSTRG.111677"; transcript_id "MSTRG.111677.15"; exon_number "4";
chr20	StringTie	exon	47016181	47016297	1000	+	.	gene_id "MSTRG.111677"; transcript_id "MSTRG.111677.15"; exon_number "5";
chr20	StringTie	exon	47089239	47089381	1000	+	.	gene_id "MSTRG.111677"; transcript_id "MSTRG.111677.15"; exon_number "6";
chr20	StringTie	exon	47097085	47097168	1000	+	.	gene_id "MSTRG.111677"; transcript_id "MSTRG.111677.15"; exon_number "7";
chr20	StringTie	exon	47143059	47143148	1000	+	.	gene_id "MSTRG.111677"; transcript_id "MSTRG.111677.15"; exon_number "8";
chr20	StringTie	exon	47169139	47169197	1000	+	.	gene_id "MSTRG.111677"; transcript_id "MSTRG.111677.15"; exon_number "9";
chr20	StringTie	exon	47172707	47172867	1000	+	.	gene_id "MSTRG.111677"; transcript_id "MSTRG.111677.15"; exon_number "10";
chr20	StringTie	exon	47179798	47179912	1000	+	.	gene_id "MSTRG.111677"; transcript_id "MSTRG.111677.15"; exon_number "11";
chr20	StringTie	exon	47183291	47183391	1000	+	.	gene_id "MSTRG.111677"; transcript_id "MSTRG.111677.15"; exon_number "12";
chr20	StringTie	exon	47188053	47188875	1000	+	.	gene_id "MSTRG.111677"; transcript_id "MSTRG.111677.15"; exon_number "13";
chr20	StringTie	transcript	46978235	47017048	1000	+	.	gene_id "MSTRG.111677"; transcript_id "MSTRG.111677.16";
chr20	StringTie	exon	46978235	46978636	1000	+	.	gene_id "MSTRG.111677"; transcript_id "MSTRG.111677.16"; exon_number "1";
chr20	StringTie	exon	46990001	46990119	1000	+	.	gene_id "MSTRG.111677"; transcript_id "MSTRG.111677.16"; exon_number "2";
chr20	StringTie	exon	47001428	47001473	1000	+	.	gene_id "MSTRG.111677"; transcript_id "MSTRG.111677.16"; exon_number "3";
chr20	StringTie	exon	47004942	47005084	1000	+	.	gene_id "MSTRG.111677"; transcript_id "MSTRG.111677.16"; exon_number "4";
chr20	StringTie	exon	47016181	47016297	1000	+	.	gene_id "MSTRG.111677"; transcript_id "MSTRG.111677.16"; exon_number "5";
chr20	StringTie	exon	47016996	47017048	1000	+	.	gene_id "MSTRG.111677"; transcript_id "MSTRG.111677.16"; exon_number "6";
chr20	StringTie	transcript	46978235	47188942	1000	+	.	gene_id "MSTRG.111677"; transcript_id "MSTRG.111677.17";
chr20	StringTie	exon	46978235	46978636	1000	+	.	gene_id "MSTRG.111677"; transcript_id "MSTRG.111677.17"; exon_number "1";
chr20	StringTie	exon	46990001	46990119	1000	+	.	gene_id "MSTRG.111677"; transcript_id "MSTRG.111677.17"; exon_number "2";
chr20	StringTie	exon	47001428	47001473	1000	+	.	gene_id "MSTRG.111677"; transcript_id "MSTRG.111677.17"; exon_number "3";
chr20	StringTie	exon	47004942	47005084	1000	+	.	gene_id "MSTRG.111677"; transcript_id "MSTRG.111677.17"; exon_number "4";
chr20	StringTie	exon	47016181	47016297	1000	+	.	gene_id "MSTRG.111677"; transcript_id "MSTRG.111677.17"; exon_number "5";
chr20	StringTie	exon	47072185	47072252	1000	+	.	gene_id "MSTRG.111677"; transcript_id "MSTRG.111677.17"; exon_number "6";
chr20	StringTie	exon	47074158	47074335	1000	+	.	gene_id "MSTRG.111677"; transcript_id "MSTRG.111677.17"; exon_number "7";
chr20	StringTie	exon	47089239	47089381	1000	+	.	gene_id "MSTRG.111677"; transcript_id "MSTRG.111677.17"; exon_number "8";
chr20	StringTie	exon	47097085	47097168	1000	+	.	gene_id "MSTRG.111677"; transcript_id "MSTRG.111677.17"; exon_number "9";
chr20	StringTie	exon	47117411	47143148	1000	+	.	gene_id "MSTRG.111677"; transcript_id "MSTRG.111677.17"; exon_number "10";
chr20	StringTie	exon	47169139	47169197	1000	+	.	gene_id "MSTRG.111677"; transcript_id "MSTRG.111677.17"; exon_number "11";
chr20	StringTie	exon	47172707	47172867	1000	+	.	gene_id "MSTRG.111677"; transcript_id "MSTRG.111677.17"; exon_number "12";
chr20	StringTie	exon	47179798	47179912	1000	+	.	gene_id "MSTRG.111677"; transcript_id "MSTRG.111677.17"; exon_number "13";
chr20	StringTie	exon	47183291	47183391	1000	+	.	gene_id "MSTRG.111677"; transcript_id "MSTRG.111677.17"; exon_number "14";
chr20	StringTie	exon	47188053	47188942	1000	+	.	gene_id "MSTRG.111677"; transcript_id "MSTRG.111677.17"; exon_number "15";
chr20	StringTie	transcript	46978265	47144938	1000	+	.	gene_id "MSTRG.111677"; transcript_id "MSTRG.111677.19";
chr20	StringTie	exon	46978265	46978636	1000	+	.	gene_id "MSTRG.111677"; transcript_id "MSTRG.111677.19"; exon_number "1";
chr20	StringTie	exon	46990001	46990119	1000	+	.	gene_id "MSTRG.111677"; transcript_id "MSTRG.111677.19"; exon_number "2";
chr20	StringTie	exon	47001428	47001473	1000	+	.	gene_id "MSTRG.111677"; transcript_id "MSTRG.111677.19"; exon_number "3";
chr20	StringTie	exon	47004942	47005084	1000	+	.	gene_id "MSTRG.111677"; transcript_id "MSTRG.111677.19"; exon_number "4";
chr20	StringTie	exon	47016181	47016297	1000	+	.	gene_id "MSTRG.111677"; transcript_id "MSTRG.111677.19"; exon_number "5";
chr20	StringTie	exon	47089239	47089381	1000	+	.	gene_id "MSTRG.111677"; transcript_id "MSTRG.111677.19"; exon_number "6";
chr20	StringTie	exon	47097085	47097168	1000	+	.	gene_id "MSTRG.111677"; transcript_id "MSTRG.111677.19"; exon_number "7";
chr20	StringTie	exon	47143059	47143148	1000	+	.	gene_id "MSTRG.111677"; transcript_id "MSTRG.111677.19"; exon_number "8";
chr20	StringTie	exon	47144056	47144938	1000	+	.	gene_id "MSTRG.111677"; transcript_id "MSTRG.111677.19"; exon_number "9";
chr20	StringTie	transcript	46880251	46884660	1000	+	.	gene_id "MSTRG.111677"; transcript_id "MSTRG.111677.2";
chr20	StringTie	exon	46880251	46881875	1000	+	.	gene_id "MSTRG.111677"; transcript_id "MSTRG.111677.2"; exon_number "1";
chr20	StringTie	exon	46884628	46884660	1000	+	.	gene_id "MSTRG.111677"; transcript_id "MSTRG.111677.2"; exon_number "2";
chr20	StringTie	transcript	46978822	47016300	1000	+	.	gene_id "MSTRG.111677"; transcript_id "MSTRG.111677.20";
chr20	StringTie	exon	46978822	46978848	1000	+	.	gene_id "MSTRG.111677"; transcript_id "MSTRG.111677.20"; exon_number "1";
chr20	StringTie	exon	46990001	46990119	1000	+	.	gene_id "MSTRG.111677"; transcript_id "MSTRG.111677.20"; exon_number "2";
chr20	StringTie	exon	47001428	47001473	1000	+	.	gene_id "MSTRG.111677"; transcript_id "MSTRG.111677.20"; exon_number "3";
chr20	StringTie	exon	47004942	47005084	1000	+	.	gene_id "MSTRG.111677"; transcript_id "MSTRG.111677.20"; exon_number "4";
chr20	StringTie	exon	47016181	47016300	1000	+	.	gene_id "MSTRG.111677"; transcript_id "MSTRG.111677.20"; exon_number "5";
chr20	StringTie	transcript	46979483	47188861	1000	+	.	gene_id "MSTRG.111677"; transcript_id "MSTRG.111677.21";
chr20	StringTie	exon	46979483	46979630	1000	+	.	gene_id "MSTRG.111677"; transcript_id "MSTRG.111677.21"; exon_number "1";
chr20	StringTie	exon	46990001	46990118	1000	+	.	gene_id "MSTRG.111677"; transcript_id "MSTRG.111677.21"; exon_number "2";
chr20	StringTie	exon	47001428	47001473	1000	+	.	gene_id "MSTRG.111677"; transcript_id "MSTRG.111677.21"; exon_number "3";
chr20	StringTie	exon	47004942	47005084	1000	+	.	gene_id "MSTRG.111677"; transcript_id "MSTRG.111677.21"; exon_number "4";
chr20	StringTie	exon	47016181	47016297	1000	+	.	gene_id "MSTRG.111677"; transcript_id "MSTRG.111677.21"; exon_number "5";
chr20	StringTie	exon	47089239	47089381	1000	+	.	gene_id "MSTRG.111677"; transcript_id "MSTRG.111677.21"; exon_number "6";
chr20	StringTie	exon	47097085	47097168	1000	+	.	gene_id "MSTRG.111677"; transcript_id "MSTRG.111677.21"; exon_number "7";
chr20	StringTie	exon	47143059	47143148	1000	+	.	gene_id "MSTRG.111677"; transcript_id "MSTRG.111677.21"; exon_number "8";
chr20	StringTie	exon	47169139	47169197	1000	+	.	gene_id "MSTRG.111677"; transcript_id "MSTRG.111677.21"; exon_number "9";
chr20	StringTie	exon	47172707	47172867	1000	+	.	gene_id "MSTRG.111677"; transcript_id "MSTRG.111677.21"; exon_number "10";
chr20	StringTie	exon	47179798	47179912	1000	+	.	gene_id "MSTRG.111677"; transcript_id "MSTRG.111677.21"; exon_number "11";
chr20	StringTie	exon	47183291	47183391	1000	+	.	gene_id "MSTRG.111677"; transcript_id "MSTRG.111677.21"; exon_number "12";
chr20	StringTie	exon	47188053	47188861	1000	+	.	gene_id "MSTRG.111677"; transcript_id "MSTRG.111677.21"; exon_number "13";
chr20	StringTie	transcript	46979483	47028457	1000	+	.	gene_id "MSTRG.111677"; transcript_id "MSTRG.111677.22";
chr20	StringTie	exon	46979483	46979630	1000	+	.	gene_id "MSTRG.111677"; transcript_id "MSTRG.111677.22"; exon_number "1";
chr20	StringTie	exon	46990001	46990119	1000	+	.	gene_id "MSTRG.111677"; transcript_id "MSTRG.111677.22"; exon_number "2";
chr20	StringTie	exon	47001428	47001473	1000	+	.	gene_id "MSTRG.111677"; transcript_id "MSTRG.111677.22"; exon_number "3";
chr20	StringTie	exon	47004942	47005084	1000	+	.	gene_id "MSTRG.111677"; transcript_id "MSTRG.111677.22"; exon_number "4";
chr20	StringTie	exon	47016181	47016297	1000	+	.	gene_id "MSTRG.111677"; transcript_id "MSTRG.111677.22"; exon_number "5";
chr20	StringTie	exon	47028407	47028457	1000	+	.	gene_id "MSTRG.111677"; transcript_id "MSTRG.111677.22"; exon_number "6";
chr20	StringTie	transcript	46979483	47028560	1000	+	.	gene_id "MSTRG.111677"; transcript_id "MSTRG.111677.23";
chr20	StringTie	exon	46979483	46979630	1000	+	.	gene_id "MSTRG.111677"; transcript_id "MSTRG.111677.23"; exon_number "1";
chr20	StringTie	exon	46990001	46990119	1000	+	.	gene_id "MSTRG.111677"; transcript_id "MSTRG.111677.23"; exon_number "2";
chr20	StringTie	exon	47001428	47001473	1000	+	.	gene_id "MSTRG.111677"; transcript_id "MSTRG.111677.23"; exon_number "3";
chr20	StringTie	exon	47004942	47005084	1000	+	.	gene_id "MSTRG.111677"; transcript_id "MSTRG.111677.23"; exon_number "4";
chr20	StringTie	exon	47016181	47016297	1000	+	.	gene_id "MSTRG.111677"; transcript_id "MSTRG.111677.23"; exon_number "5";
chr20	StringTie	exon	47028444	47028560	1000	+	.	gene_id "MSTRG.111677"; transcript_id "MSTRG.111677.23"; exon_number "6";
chr20	StringTie	transcript	46979543	47188136	1000	+	.	gene_id "MSTRG.111677"; transcript_id "MSTRG.111677.25";
chr20	StringTie	exon	46979543	46979630	1000	+	.	gene_id "MSTRG.111677"; transcript_id "MSTRG.111677.25"; exon_number "1";
chr20	StringTie	exon	46990001	46990119	1000	+	.	gene_id "MSTRG.111677"; transcript_id "MSTRG.111677.25"; exon_number "2";
chr20	StringTie	exon	47001428	47001473	1000	+	.	gene_id "MSTRG.111677"; transcript_id "MSTRG.111677.25"; exon_number "3";
chr20	StringTie	exon	47004942	47005084	1000	+	.	gene_id "MSTRG.111677"; transcript_id "MSTRG.111677.25"; exon_number "4";
chr20	StringTie	exon	47016181	47016297	1000	+	.	gene_id "MSTRG.111677"; transcript_id "MSTRG.111677.25"; exon_number "5";
chr20	StringTie	exon	47072185	47072252	1000	+	.	gene_id "MSTRG.111677"; transcript_id "MSTRG.111677.25"; exon_number "6";
chr20	StringTie	exon	47074158	47074335	1000	+	.	gene_id "MSTRG.111677"; transcript_id "MSTRG.111677.25"; exon_number "7";
chr20	StringTie	exon	47089239	47089381	1000	+	.	gene_id "MSTRG.111677"; transcript_id "MSTRG.111677.25"; exon_number "8";
chr20	StringTie	exon	47097085	47097168	1000	+	.	gene_id "MSTRG.111677"; transcript_id "MSTRG.111677.25"; exon_number "9";
chr20	StringTie	exon	47169139	47169197	1000	+	.	gene_id "MSTRG.111677"; transcript_id "MSTRG.111677.25"; exon_number "10";
chr20	StringTie	exon	47172707	47172867	1000	+	.	gene_id "MSTRG.111677"; transcript_id "MSTRG.111677.25"; exon_number "11";
chr20	StringTie	exon	47179798	47179912	1000	+	.	gene_id "MSTRG.111677"; transcript_id "MSTRG.111677.25"; exon_number "12";
chr20	StringTie	exon	47180815	47180936	1000	+	.	gene_id "MSTRG.111677"; transcript_id "MSTRG.111677.25"; exon_number "13";
chr20	StringTie	exon	47183291	47183391	1000	+	.	gene_id "MSTRG.111677"; transcript_id "MSTRG.111677.25"; exon_number "14";
chr20	StringTie	exon	47188053	47188136	1000	+	.	gene_id "MSTRG.111677"; transcript_id "MSTRG.111677.25"; exon_number "15";
chr20	StringTie	transcript	46979692	47019642	1000	+	.	gene_id "MSTRG.111677"; transcript_id "MSTRG.111677.26";
chr20	StringTie	exon	46979692	46979789	1000	+	.	gene_id "MSTRG.111677"; transcript_id "MSTRG.111677.26"; exon_number "1";
chr20	StringTie	exon	46990001	46990119	1000	+	.	gene_id "MSTRG.111677"; transcript_id "MSTRG.111677.26"; exon_number "2";
chr20	StringTie	exon	47001428	47001473	1000	+	.	gene_id "MSTRG.111677"; transcript_id "MSTRG.111677.26"; exon_number "3";
chr20	StringTie	exon	47004942	47005084	1000	+	.	gene_id "MSTRG.111677"; transcript_id "MSTRG.111677.26"; exon_number "4";
chr20	StringTie	exon	47016181	47016297	1000	+	.	gene_id "MSTRG.111677"; transcript_id "MSTRG.111677.26"; exon_number "5";
chr20	StringTie	exon	47019501	47019642	1000	+	.	gene_id "MSTRG.111677"; transcript_id "MSTRG.111677.26"; exon_number "6";
chr20	StringTie	transcript	46979692	47016299	1000	+	.	gene_id "MSTRG.111677"; transcript_id "MSTRG.111677.27";
chr20	StringTie	exon	46979692	46979789	1000	+	.	gene_id "MSTRG.111677"; transcript_id "MSTRG.111677.27"; exon_number "1";
chr20	StringTie	exon	46990001	46990119	1000	+	.	gene_id "MSTRG.111677"; transcript_id "MSTRG.111677.27"; exon_number "2";
chr20	StringTie	exon	47001428	47001473	1000	+	.	gene_id "MSTRG.111677"; transcript_id "MSTRG.111677.27"; exon_number "3";
chr20	StringTie	exon	47004970	47005084	1000	+	.	gene_id "MSTRG.111677"; transcript_id "MSTRG.111677.27"; exon_number "4";
chr20	StringTie	exon	47016181	47016299	1000	+	.	gene_id "MSTRG.111677"; transcript_id "MSTRG.111677.27"; exon_number "5";
chr20	StringTie	transcript	46979869	47188136	1000	+	.	gene_id "MSTRG.111677"; transcript_id "MSTRG.111677.29";
chr20	StringTie	exon	46979869	46980176	1000	+	.	gene_id "MSTRG.111677"; transcript_id "MSTRG.111677.29"; exon_number "1";
chr20	StringTie	exon	46990001	46990119	1000	+	.	gene_id "MSTRG.111677"; transcript_id "MSTRG.111677.29"; exon_number "2";
chr20	StringTie	exon	47001428	47001473	1000	+	.	gene_id "MSTRG.111677"; transcript_id "MSTRG.111677.29"; exon_number "3";
chr20	StringTie	exon	47004942	47005084	1000	+	.	gene_id "MSTRG.111677"; transcript_id "MSTRG.111677.29"; exon_number "4";
chr20	StringTie	exon	47016181	47016297	1000	+	.	gene_id "MSTRG.111677"; transcript_id "MSTRG.111677.29"; exon_number "5";
chr20	StringTie	exon	47072185	47072252	1000	+	.	gene_id "MSTRG.111677"; transcript_id "MSTRG.111677.29"; exon_number "6";
chr20	StringTie	exon	47074158	47074335	1000	+	.	gene_id "MSTRG.111677"; transcript_id "MSTRG.111677.29"; exon_number "7";
chr20	StringTie	exon	47089239	47089381	1000	+	.	gene_id "MSTRG.111677"; transcript_id "MSTRG.111677.29"; exon_number "8";
chr20	StringTie	exon	47097085	47097168	1000	+	.	gene_id "MSTRG.111677"; transcript_id "MSTRG.111677.29"; exon_number "9";
chr20	StringTie	exon	47169139	47169197	1000	+	.	gene_id "MSTRG.111677"; transcript_id "MSTRG.111677.29"; exon_number "10";
chr20	StringTie	exon	47172707	47172867	1000	+	.	gene_id "MSTRG.111677"; transcript_id "MSTRG.111677.29"; exon_number "11";
chr20	StringTie	exon	47179798	47179912	1000	+	.	gene_id "MSTRG.111677"; transcript_id "MSTRG.111677.29"; exon_number "12";
chr20	StringTie	exon	47180815	47180936	1000	+	.	gene_id "MSTRG.111677"; transcript_id "MSTRG.111677.29"; exon_number "13";
chr20	StringTie	exon	47183291	47183391	1000	+	.	gene_id "MSTRG.111677"; transcript_id "MSTRG.111677.29"; exon_number "14";
chr20	StringTie	exon	47188053	47188136	1000	+	.	gene_id "MSTRG.111677"; transcript_id "MSTRG.111677.29"; exon_number "15";
chr20	StringTie	transcript	46979870	47188870	1000	+	.	gene_id "MSTRG.111677"; transcript_id "MSTRG.111677.30";
chr20	StringTie	exon	46979870	46980176	1000	+	.	gene_id "MSTRG.111677"; transcript_id "MSTRG.111677.30"; exon_number "1";
chr20	StringTie	exon	46990001	46990119	1000	+	.	gene_id "MSTRG.111677"; transcript_id "MSTRG.111677.30"; exon_number "2";
chr20	StringTie	exon	47001428	47001473	1000	+	.	gene_id "MSTRG.111677"; transcript_id "MSTRG.111677.30"; exon_number "3";
chr20	StringTie	exon	47004942	47005084	1000	+	.	gene_id "MSTRG.111677"; transcript_id "MSTRG.111677.30"; exon_number "4";
chr20	StringTie	exon	47016181	47016297	1000	+	.	gene_id "MSTRG.111677"; transcript_id "MSTRG.111677.30"; exon_number "5";
chr20	StringTie	exon	47072185	47072252	1000	+	.	gene_id "MSTRG.111677"; transcript_id "MSTRG.111677.30"; exon_number "6";
chr20	StringTie	exon	47074158	47074335	1000	+	.	gene_id "MSTRG.111677"; transcript_id "MSTRG.111677.30"; exon_number "7";
chr20	StringTie	exon	47089239	47089381	1000	+	.	gene_id "MSTRG.111677"; transcript_id "MSTRG.111677.30"; exon_number "8";
chr20	StringTie	exon	47097085	47097168	1000	+	.	gene_id "MSTRG.111677"; transcript_id "MSTRG.111677.30"; exon_number "9";
chr20	StringTie	exon	47143059	47143148	1000	+	.	gene_id "MSTRG.111677"; transcript_id "MSTRG.111677.30"; exon_number "10";
chr20	StringTie	exon	47169139	47169197	1000	+	.	gene_id "MSTRG.111677"; transcript_id "MSTRG.111677.30"; exon_number "11";
chr20	StringTie	exon	47172707	47172867	1000	+	.	gene_id "MSTRG.111677"; transcript_id "MSTRG.111677.30"; exon_number "12";
chr20	StringTie	exon	47179798	47179912	1000	+	.	gene_id "MSTRG.111677"; transcript_id "MSTRG.111677.30"; exon_number "13";
chr20	StringTie	exon	47180815	47180936	1000	+	.	gene_id "MSTRG.111677"; transcript_id "MSTRG.111677.30"; exon_number "14";
chr20	StringTie	exon	47183291	47183391	1000	+	.	gene_id "MSTRG.111677"; transcript_id "MSTRG.111677.30"; exon_number "15";
chr20	StringTie	exon	47188053	47188870	1000	+	.	gene_id "MSTRG.111677"; transcript_id "MSTRG.111677.30"; exon_number "16";
chr20	StringTie	transcript	46979883	47188883	1000	+	.	gene_id "MSTRG.111677"; transcript_id "MSTRG.111677.31";
chr20	StringTie	exon	46979883	46980176	1000	+	.	gene_id "MSTRG.111677"; transcript_id "MSTRG.111677.31"; exon_number "1";
chr20	StringTie	exon	46990001	46990119	1000	+	.	gene_id "MSTRG.111677"; transcript_id "MSTRG.111677.31"; exon_number "2";
chr20	StringTie	exon	47001428	47001473	1000	+	.	gene_id "MSTRG.111677"; transcript_id "MSTRG.111677.31"; exon_number "3";
chr20	StringTie	exon	47004942	47005084	1000	+	.	gene_id "MSTRG.111677"; transcript_id "MSTRG.111677.31"; exon_number "4";
chr20	StringTie	exon	47016181	47016297	1000	+	.	gene_id "MSTRG.111677"; transcript_id "MSTRG.111677.31"; exon_number "5";
chr20	StringTie	exon	47089239	47089381	1000	+	.	gene_id "MSTRG.111677"; transcript_id "MSTRG.111677.31"; exon_number "6";
chr20	StringTie	exon	47097085	47097168	1000	+	.	gene_id "MSTRG.111677"; transcript_id "MSTRG.111677.31"; exon_number "7";
chr20	StringTie	exon	47143059	47143148	1000	+	.	gene_id "MSTRG.111677"; transcript_id "MSTRG.111677.31"; exon_number "8";
chr20	StringTie	exon	47169139	47169197	1000	+	.	gene_id "MSTRG.111677"; transcript_id "MSTRG.111677.31"; exon_number "9";
chr20	StringTie	exon	47172707	47172867	1000	+	.	gene_id "MSTRG.111677"; transcript_id "MSTRG.111677.31"; exon_number "10";
chr20	StringTie	exon	47179798	47179912	1000	+	.	gene_id "MSTRG.111677"; transcript_id "MSTRG.111677.31"; exon_number "11";
chr20	StringTie	exon	47183291	47183391	1000	+	.	gene_id "MSTRG.111677"; transcript_id "MSTRG.111677.31"; exon_number "12";
chr20	StringTie	exon	47188053	47188883	1000	+	.	gene_id "MSTRG.111677"; transcript_id "MSTRG.111677.31"; exon_number "13";
chr20	StringTie	transcript	46980003	47028463	1000	+	.	gene_id "MSTRG.111677"; transcript_id "MSTRG.111677.32";
chr20	StringTie	exon	46980003	46980176	1000	+	.	gene_id "MSTRG.111677"; transcript_id "MSTRG.111677.32"; exon_number "1";
chr20	StringTie	exon	46990001	46990119	1000	+	.	gene_id "MSTRG.111677"; transcript_id "MSTRG.111677.32"; exon_number "2";
chr20	StringTie	exon	47001428	47001473	1000	+	.	gene_id "MSTRG.111677"; transcript_id "MSTRG.111677.32"; exon_number "3";
chr20	StringTie	exon	47004942	47005084	1000	+	.	gene_id "MSTRG.111677"; transcript_id "MSTRG.111677.32"; exon_number "4";
chr20	StringTie	exon	47016181	47016297	1000	+	.	gene_id "MSTRG.111677"; transcript_id "MSTRG.111677.32"; exon_number "5";
chr20	StringTie	exon	47028444	47028463	1000	+	.	gene_id "MSTRG.111677"; transcript_id "MSTRG.111677.32"; exon_number "6";
chr20	StringTie	transcript	46987718	47028501	1000	+	.	gene_id "MSTRG.111677"; transcript_id "MSTRG.111677.33";
chr20	StringTie	exon	46987718	46987911	1000	+	.	gene_id "MSTRG.111677"; transcript_id "MSTRG.111677.33"; exon_number "1";
chr20	StringTie	exon	46990001	46990119	1000	+	.	gene_id "MSTRG.111677"; transcript_id "MSTRG.111677.33"; exon_number "2";
chr20	StringTie	exon	47001428	47001473	1000	+	.	gene_id "MSTRG.111677"; transcript_id "MSTRG.111677.33"; exon_number "3";
chr20	StringTie	exon	47004942	47005084	1000	+	.	gene_id "MSTRG.111677"; transcript_id "MSTRG.111677.33"; exon_number "4";
chr20	StringTie	exon	47016181	47016297	1000	+	.	gene_id "MSTRG.111677"; transcript_id "MSTRG.111677.33"; exon_number "5";
chr20	StringTie	exon	47028444	47028501	1000	+	.	gene_id "MSTRG.111677"; transcript_id "MSTRG.111677.33"; exon_number "6";
chr20	StringTie	transcript	46989249	47028167	1000	+	.	gene_id "MSTRG.111677"; transcript_id "MSTRG.111677.34";
chr20	StringTie	exon	46989249	46989544	1000	+	.	gene_id "MSTRG.111677"; transcript_id "MSTRG.111677.34"; exon_number "1";
chr20	StringTie	exon	46990001	46990119	1000	+	.	gene_id "MSTRG.111677"; transcript_id "MSTRG.111677.34"; exon_number "2";
chr20	StringTie	exon	47001428	47001473	1000	+	.	gene_id "MSTRG.111677"; transcript_id "MSTRG.111677.34"; exon_number "3";
chr20	StringTie	exon	47004942	47005084	1000	+	.	gene_id "MSTRG.111677"; transcript_id "MSTRG.111677.34"; exon_number "4";
chr20	StringTie	exon	47016181	47016297	1000	+	.	gene_id "MSTRG.111677"; transcript_id "MSTRG.111677.34"; exon_number "5";
chr20	StringTie	exon	47028146	47028167	1000	+	.	gene_id "MSTRG.111677"; transcript_id "MSTRG.111677.34"; exon_number "6";
chr20	StringTie	transcript	46989324	47188136	1000	+	.	gene_id "MSTRG.111677"; transcript_id "MSTRG.111677.35";
chr20	StringTie	exon	46989324	46989850	1000	+	.	gene_id "MSTRG.111677"; transcript_id "MSTRG.111677.35"; exon_number "1";
chr20	StringTie	exon	46990001	46990119	1000	+	.	gene_id "MSTRG.111677"; transcript_id "MSTRG.111677.35"; exon_number "2";
chr20	StringTie	exon	47001428	47001473	1000	+	.	gene_id "MSTRG.111677"; transcript_id "MSTRG.111677.35"; exon_number "3";
chr20	StringTie	exon	47004942	47005084	1000	+	.	gene_id "MSTRG.111677"; transcript_id "MSTRG.111677.35"; exon_number "4";
chr20	StringTie	exon	47016181	47016297	1000	+	.	gene_id "MSTRG.111677"; transcript_id "MSTRG.111677.35"; exon_number "5";
chr20	StringTie	exon	47072185	47072252	1000	+	.	gene_id "MSTRG.111677"; transcript_id "MSTRG.111677.35"; exon_number "6";
chr20	StringTie	exon	47074158	47074335	1000	+	.	gene_id "MSTRG.111677"; transcript_id "MSTRG.111677.35"; exon_number "7";
chr20	StringTie	exon	47089239	47089381	1000	+	.	gene_id "MSTRG.111677"; transcript_id "MSTRG.111677.35"; exon_number "8";
chr20	StringTie	exon	47097085	47097168	1000	+	.	gene_id "MSTRG.111677"; transcript_id "MSTRG.111677.35"; exon_number "9";
chr20	StringTie	exon	47169139	47169197	1000	+	.	gene_id "MSTRG.111677"; transcript_id "MSTRG.111677.35"; exon_number "10";
chr20	StringTie	exon	47172707	47172867	1000	+	.	gene_id "MSTRG.111677"; transcript_id "MSTRG.111677.35"; exon_number "11";
chr20	StringTie	exon	47179798	47179912	1000	+	.	gene_id "MSTRG.111677"; transcript_id "MSTRG.111677.35"; exon_number "12";
chr20	StringTie	exon	47180815	47180936	1000	+	.	gene_id "MSTRG.111677"; transcript_id "MSTRG.111677.35"; exon_number "13";
chr20	StringTie	exon	47183291	47183391	1000	+	.	gene_id "MSTRG.111677"; transcript_id "MSTRG.111677.35"; exon_number "14";
chr20	StringTie	exon	47188053	47188136	1000	+	.	gene_id "MSTRG.111677"; transcript_id "MSTRG.111677.35"; exon_number "15";
chr20	StringTie	transcript	46989370	47188881	1000	+	.	gene_id "MSTRG.111677"; transcript_id "MSTRG.111677.36";
chr20	StringTie	exon	46989370	46989850	1000	+	.	gene_id "MSTRG.111677"; transcript_id "MSTRG.111677.36"; exon_number "1";
chr20	StringTie	exon	46990001	46990119	1000	+	.	gene_id "MSTRG.111677"; transcript_id "MSTRG.111677.36"; exon_number "2";
chr20	StringTie	exon	47001428	47001473	1000	+	.	gene_id "MSTRG.111677"; transcript_id "MSTRG.111677.36"; exon_number "3";
chr20	StringTie	exon	47004942	47005084	1000	+	.	gene_id "MSTRG.111677"; transcript_id "MSTRG.111677.36"; exon_number "4";
chr20	StringTie	exon	47016181	47016297	1000	+	.	gene_id "MSTRG.111677"; transcript_id "MSTRG.111677.36"; exon_number "5";
chr20	StringTie	exon	47089239	47089381	1000	+	.	gene_id "MSTRG.111677"; transcript_id "MSTRG.111677.36"; exon_number "6";
chr20	StringTie	exon	47097085	47097168	1000	+	.	gene_id "MSTRG.111677"; transcript_id "MSTRG.111677.36"; exon_number "7";
chr20	StringTie	exon	47143059	47143148	1000	+	.	gene_id "MSTRG.111677"; transcript_id "MSTRG.111677.36"; exon_number "8";
chr20	StringTie	exon	47147234	47147457	1000	+	.	gene_id "MSTRG.111677"; transcript_id "MSTRG.111677.36"; exon_number "9";
chr20	StringTie	exon	47169139	47169197	1000	+	.	gene_id "MSTRG.111677"; transcript_id "MSTRG.111677.36"; exon_number "10";
chr20	StringTie	exon	47172707	47172867	1000	+	.	gene_id "MSTRG.111677"; transcript_id "MSTRG.111677.36"; exon_number "11";
chr20	StringTie	exon	47179798	47179912	1000	+	.	gene_id "MSTRG.111677"; transcript_id "MSTRG.111677.36"; exon_number "12";
chr20	StringTie	exon	47180815	47180936	1000	+	.	gene_id "MSTRG.111677"; transcript_id "MSTRG.111677.36"; exon_number "13";
chr20	StringTie	exon	47183291	47183391	1000	+	.	gene_id "MSTRG.111677"; transcript_id "MSTRG.111677.36"; exon_number "14";
chr20	StringTie	exon	47188053	47188881	1000	+	.	gene_id "MSTRG.111677"; transcript_id "MSTRG.111677.36"; exon_number "15";
chr20	StringTie	transcript	46989578	47028521	1000	+	.	gene_id "MSTRG.111677"; transcript_id "MSTRG.111677.37";
chr20	StringTie	exon	46989578	46989898	1000	+	.	gene_id "MSTRG.111677"; transcript_id "MSTRG.111677.37"; exon_number "1";
chr20	StringTie	exon	46990001	46990119	1000	+	.	gene_id "MSTRG.111677"; transcript_id "MSTRG.111677.37"; exon_number "2";
chr20	StringTie	exon	47001428	47001473	1000	+	.	gene_id "MSTRG.111677"; transcript_id "MSTRG.111677.37"; exon_number "3";
chr20	StringTie	exon	47004942	47005084	1000	+	.	gene_id "MSTRG.111677"; transcript_id "MSTRG.111677.37"; exon_number "4";
chr20	StringTie	exon	47016181	47016297	1000	+	.	gene_id "MSTRG.111677"; transcript_id "MSTRG.111677.37"; exon_number "5";
chr20	StringTie	exon	47028444	47028521	1000	+	.	gene_id "MSTRG.111677"; transcript_id "MSTRG.111677.37"; exon_number "6";
chr20	StringTie	transcript	46989588	47028479	1000	+	.	gene_id "MSTRG.111677"; transcript_id "MSTRG.111677.38";
chr20	StringTie	exon	46989588	46989850	1000	+	.	gene_id "MSTRG.111677"; transcript_id "MSTRG.111677.38"; exon_number "1";
chr20	StringTie	exon	46990001	46990119	1000	+	.	gene_id "MSTRG.111677"; transcript_id "MSTRG.111677.38"; exon_number "2";
chr20	StringTie	exon	47001428	47001473	1000	+	.	gene_id "MSTRG.111677"; transcript_id "MSTRG.111677.38"; exon_number "3";
chr20	StringTie	exon	47004942	47005084	1000	+	.	gene_id "MSTRG.111677"; transcript_id "MSTRG.111677.38"; exon_number "4";
chr20	StringTie	exon	47016181	47016297	1000	+	.	gene_id "MSTRG.111677"; transcript_id "MSTRG.111677.38"; exon_number "5";
chr20	StringTie	exon	47028444	47028479	1000	+	.	gene_id "MSTRG.111677"; transcript_id "MSTRG.111677.38"; exon_number "6";
chr20	StringTie	transcript	46989821	47188945	1000	+	.	gene_id "MSTRG.111677"; transcript_id "MSTRG.111677.39";
chr20	StringTie	exon	46989821	46989849	1000	+	.	gene_id "MSTRG.111677"; transcript_id "MSTRG.111677.39"; exon_number "1";
chr20	StringTie	exon	46989999	46990119	1000	+	.	gene_id "MSTRG.111677"; transcript_id "MSTRG.111677.39"; exon_number "2";
chr20	StringTie	exon	47001428	47001473	1000	+	.	gene_id "MSTRG.111677"; transcript_id "MSTRG.111677.39"; exon_number "3";
chr20	StringTie	exon	47004942	47005084	1000	+	.	gene_id "MSTRG.111677"; transcript_id "MSTRG.111677.39"; exon_number "4";
chr20	StringTie	exon	47016181	47016297	1000	+	.	gene_id "MSTRG.111677"; transcript_id "MSTRG.111677.39"; exon_number "5";
chr20	StringTie	exon	47089239	47089381	1000	+	.	gene_id "MSTRG.111677"; transcript_id "MSTRG.111677.39"; exon_number "6";
chr20	StringTie	exon	47097085	47097168	1000	+	.	gene_id "MSTRG.111677"; transcript_id "MSTRG.111677.39"; exon_number "7";
chr20	StringTie	exon	47143059	47143148	1000	+	.	gene_id "MSTRG.111677"; transcript_id "MSTRG.111677.39"; exon_number "8";
chr20	StringTie	exon	47169139	47169197	1000	+	.	gene_id "MSTRG.111677"; transcript_id "MSTRG.111677.39"; exon_number "9";
chr20	StringTie	exon	47172707	47172867	1000	+	.	gene_id "MSTRG.111677"; transcript_id "MSTRG.111677.39"; exon_number "10";
chr20	StringTie	exon	47179798	47179912	1000	+	.	gene_id "MSTRG.111677"; transcript_id "MSTRG.111677.39"; exon_number "11";
chr20	StringTie	exon	47183291	47183391	1000	+	.	gene_id "MSTRG.111677"; transcript_id "MSTRG.111677.39"; exon_number "12";
chr20	StringTie	exon	47188053	47188945	1000	+	.	gene_id "MSTRG.111677"; transcript_id "MSTRG.111677.39"; exon_number "13";
chr20	StringTie	transcript	47046026	47122207	1000	+	.	gene_id "MSTRG.111677"; transcript_id "MSTRG.111677.42";
chr20	StringTie	exon	47046026	47047189	1000	+	.	gene_id "MSTRG.111677"; transcript_id "MSTRG.111677.42"; exon_number "1";
chr20	StringTie	exon	47072185	47072252	1000	+	.	gene_id "MSTRG.111677"; transcript_id "MSTRG.111677.42"; exon_number "2";
chr20	StringTie	exon	47074158	47074335	1000	+	.	gene_id "MSTRG.111677"; transcript_id "MSTRG.111677.42"; exon_number "3";
chr20	StringTie	exon	47089239	47089381	1000	+	.	gene_id "MSTRG.111677"; transcript_id "MSTRG.111677.42"; exon_number "4";
chr20	StringTie	exon	47097085	47097168	1000	+	.	gene_id "MSTRG.111677"; transcript_id "MSTRG.111677.42"; exon_number "5";
chr20	StringTie	exon	47117411	47122207	1000	+	.	gene_id "MSTRG.111677"; transcript_id "MSTRG.111677.42"; exon_number "6";
chr20	StringTie	transcript	47047096	47118844	1000	+	.	gene_id "MSTRG.111677"; transcript_id "MSTRG.111677.43";
chr20	StringTie	exon	47047096	47047189	1000	+	.	gene_id "MSTRG.111677"; transcript_id "MSTRG.111677.43"; exon_number "1";
chr20	StringTie	exon	47072185	47072252	1000	+	.	gene_id "MSTRG.111677"; transcript_id "MSTRG.111677.43"; exon_number "2";
chr20	StringTie	exon	47074158	47074335	1000	+	.	gene_id "MSTRG.111677"; transcript_id "MSTRG.111677.43"; exon_number "3";
chr20	StringTie	exon	47089239	47089381	1000	+	.	gene_id "MSTRG.111677"; transcript_id "MSTRG.111677.43"; exon_number "4";
chr20	StringTie	exon	47097085	47097168	1000	+	.	gene_id "MSTRG.111677"; transcript_id "MSTRG.111677.43"; exon_number "5";
chr20	StringTie	exon	47118818	47118844	1000	+	.	gene_id "MSTRG.111677"; transcript_id "MSTRG.111677.43"; exon_number "6";
chr20	StringTie	transcript	47056834	47120230	1000	+	.	gene_id "MSTRG.111677"; transcript_id "MSTRG.111677.44";
chr20	StringTie	exon	47056834	47056855	1000	+	.	gene_id "MSTRG.111677"; transcript_id "MSTRG.111677.44"; exon_number "1";
chr20	StringTie	exon	47072185	47072252	1000	+	.	gene_id "MSTRG.111677"; transcript_id "MSTRG.111677.44"; exon_number "2";
chr20	StringTie	exon	47074158	47074335	1000	+	.	gene_id "MSTRG.111677"; transcript_id "MSTRG.111677.44"; exon_number "3";
chr20	StringTie	exon	47089239	47089381	1000	+	.	gene_id "MSTRG.111677"; transcript_id "MSTRG.111677.44"; exon_number "4";
chr20	StringTie	exon	47097085	47097168	1000	+	.	gene_id "MSTRG.111677"; transcript_id "MSTRG.111677.44"; exon_number "5";
chr20	StringTie	exon	47117411	47120230	1000	+	.	gene_id "MSTRG.111677"; transcript_id "MSTRG.111677.44"; exon_number "6";
chr20	StringTie	transcript	47069094	47121571	1000	+	.	gene_id "MSTRG.111677"; transcript_id "MSTRG.111677.45";
chr20	StringTie	exon	47069094	47071429	1000	+	.	gene_id "MSTRG.111677"; transcript_id "MSTRG.111677.45"; exon_number "1";
chr20	StringTie	exon	47072185	47072252	1000	+	.	gene_id "MSTRG.111677"; transcript_id "MSTRG.111677.45"; exon_number "2";
chr20	StringTie	exon	47074158	47074335	1000	+	.	gene_id "MSTRG.111677"; transcript_id "MSTRG.111677.45"; exon_number "3";
chr20	StringTie	exon	47089239	47089381	1000	+	.	gene_id "MSTRG.111677"; transcript_id "MSTRG.111677.45"; exon_number "4";
chr20	StringTie	exon	47097085	47097168	1000	+	.	gene_id "MSTRG.111677"; transcript_id "MSTRG.111677.45"; exon_number "5";
chr20	StringTie	exon	47121283	47121571	1000	+	.	gene_id "MSTRG.111677"; transcript_id "MSTRG.111677.45"; exon_number "6";
chr20	StringTie	transcript	47070848	47188961	1000	+	.	gene_id "MSTRG.111677"; transcript_id "MSTRG.111677.46";
chr20	StringTie	exon	47070848	47071429	1000	+	.	gene_id "MSTRG.111677"; transcript_id "MSTRG.111677.46"; exon_number "1";
chr20	StringTie	exon	47072185	47072252	1000	+	.	gene_id "MSTRG.111677"; transcript_id "MSTRG.111677.46"; exon_number "2";
chr20	StringTie	exon	47074158	47074335	1000	+	.	gene_id "MSTRG.111677"; transcript_id "MSTRG.111677.46"; exon_number "3";
chr20	StringTie	exon	47089239	47089381	1000	+	.	gene_id "MSTRG.111677"; transcript_id "MSTRG.111677.46"; exon_number "4";
chr20	StringTie	exon	47097085	47097168	1000	+	.	gene_id "MSTRG.111677"; transcript_id "MSTRG.111677.46"; exon_number "5";
chr20	StringTie	exon	47143059	47144912	1000	+	.	gene_id "MSTRG.111677"; transcript_id "MSTRG.111677.46"; exon_number "6";
chr20	StringTie	exon	47169139	47169197	1000	+	.	gene_id "MSTRG.111677"; transcript_id "MSTRG.111677.46"; exon_number "7";
chr20	StringTie	exon	47172707	47172867	1000	+	.	gene_id "MSTRG.111677"; transcript_id "MSTRG.111677.46"; exon_number "8";
chr20	StringTie	exon	47179798	47179912	1000	+	.	gene_id "MSTRG.111677"; transcript_id "MSTRG.111677.46"; exon_number "9";
chr20	StringTie	exon	47183291	47183391	1000	+	.	gene_id "MSTRG.111677"; transcript_id "MSTRG.111677.46"; exon_number "10";
chr20	StringTie	exon	47188053	47188961	1000	+	.	gene_id "MSTRG.111677"; transcript_id "MSTRG.111677.46"; exon_number "11";
chr20	StringTie	transcript	47070869	47100349	1000	+	.	gene_id "MSTRG.111677"; transcript_id "MSTRG.111677.47";
chr20	StringTie	exon	47070869	47071429	1000	+	.	gene_id "MSTRG.111677"; transcript_id "MSTRG.111677.47"; exon_number "1";
chr20	StringTie	exon	47072185	47072252	1000	+	.	gene_id "MSTRG.111677"; transcript_id "MSTRG.111677.47"; exon_number "2";
chr20	StringTie	exon	47074158	47074335	1000	+	.	gene_id "MSTRG.111677"; transcript_id "MSTRG.111677.47"; exon_number "3";
chr20	StringTie	exon	47089239	47089381	1000	+	.	gene_id "MSTRG.111677"; transcript_id "MSTRG.111677.47"; exon_number "4";
chr20	StringTie	exon	47097085	47097168	1000	+	.	gene_id "MSTRG.111677"; transcript_id "MSTRG.111677.47"; exon_number "5";
chr20	StringTie	exon	47099851	47100349	1000	+	.	gene_id "MSTRG.111677"; transcript_id "MSTRG.111677.47"; exon_number "6";
chr20	StringTie	transcript	47071160	47118662	1000	+	.	gene_id "MSTRG.111677"; transcript_id "MSTRG.111677.48";
chr20	StringTie	exon	47071160	47071429	1000	+	.	gene_id "MSTRG.111677"; transcript_id "MSTRG.111677.48"; exon_number "1";
chr20	StringTie	exon	47072185	47072252	1000	+	.	gene_id "MSTRG.111677"; transcript_id "MSTRG.111677.48"; exon_number "2";
chr20	StringTie	exon	47074158	47074335	1000	+	.	gene_id "MSTRG.111677"; transcript_id "MSTRG.111677.48"; exon_number "3";
chr20	StringTie	exon	47089239	47089381	1000	+	.	gene_id "MSTRG.111677"; transcript_id "MSTRG.111677.48"; exon_number "4";
chr20	StringTie	exon	47097085	47097168	1000	+	.	gene_id "MSTRG.111677"; transcript_id "MSTRG.111677.48"; exon_number "5";
chr20	StringTie	exon	47118346	47118662	1000	+	.	gene_id "MSTRG.111677"; transcript_id "MSTRG.111677.48"; exon_number "6";
chr20	StringTie	transcript	47071250	47119150	1000	+	.	gene_id "MSTRG.111677"; transcript_id "MSTRG.111677.49";
chr20	StringTie	exon	47071250	47071429	1000	+	.	gene_id "MSTRG.111677"; transcript_id "MSTRG.111677.49"; exon_number "1";
chr20	StringTie	exon	47072185	47072252	1000	+	.	gene_id "MSTRG.111677"; transcript_id "MSTRG.111677.49"; exon_number "2";
chr20	StringTie	exon	47074158	47074335	1000	+	.	gene_id "MSTRG.111677"; transcript_id "MSTRG.111677.49"; exon_number "3";
chr20	StringTie	exon	47089239	47089381	1000	+	.	gene_id "MSTRG.111677"; transcript_id "MSTRG.111677.49"; exon_number "4";
chr20	StringTie	exon	47097085	47097168	1000	+	.	gene_id "MSTRG.111677"; transcript_id "MSTRG.111677.49"; exon_number "5";
chr20	StringTie	exon	47118818	47119150	1000	+	.	gene_id "MSTRG.111677"; transcript_id "MSTRG.111677.49"; exon_number "6";
chr20	StringTie	transcript	47071328	47118611	1000	+	.	gene_id "MSTRG.111677"; transcript_id "MSTRG.111677.50";
chr20	StringTie	exon	47071328	47071429	1000	+	.	gene_id "MSTRG.111677"; transcript_id "MSTRG.111677.50"; exon_number "1";
chr20	StringTie	exon	47072185	47072252	1000	+	.	gene_id "MSTRG.111677"; transcript_id "MSTRG.111677.50"; exon_number "2";
chr20	StringTie	exon	47074158	47074335	1000	+	.	gene_id "MSTRG.111677"; transcript_id "MSTRG.111677.50"; exon_number "3";
chr20	StringTie	exon	47089239	47089381	1000	+	.	gene_id "MSTRG.111677"; transcript_id "MSTRG.111677.50"; exon_number "4";
chr20	StringTie	exon	47097085	47097168	1000	+	.	gene_id "MSTRG.111677"; transcript_id "MSTRG.111677.50"; exon_number "5";
chr20	StringTie	exon	47117411	47118611	1000	+	.	gene_id "MSTRG.111677"; transcript_id "MSTRG.111677.50"; exon_number "6";
chr20	StringTie	transcript	47071638	47188968	1000	+	.	gene_id "MSTRG.111677"; transcript_id "MSTRG.111677.51";
chr20	StringTie	exon	47071638	47071974	1000	+	.	gene_id "MSTRG.111677"; transcript_id "MSTRG.111677.51"; exon_number "1";
chr20	StringTie	exon	47072185	47072252	1000	+	.	gene_id "MSTRG.111677"; transcript_id "MSTRG.111677.51"; exon_number "2";
chr20	StringTie	exon	47074158	47074335	1000	+	.	gene_id "MSTRG.111677"; transcript_id "MSTRG.111677.51"; exon_number "3";
chr20	StringTie	exon	47089239	47089381	1000	+	.	gene_id "MSTRG.111677"; transcript_id "MSTRG.111677.51"; exon_number "4";
chr20	StringTie	exon	47097085	47097168	1000	+	.	gene_id "MSTRG.111677"; transcript_id "MSTRG.111677.51"; exon_number "5";
chr20	StringTie	exon	47103317	47103357	1000	+	.	gene_id "MSTRG.111677"; transcript_id "MSTRG.111677.51"; exon_number "6";
chr20	StringTie	exon	47143059	47143148	1000	+	.	gene_id "MSTRG.111677"; transcript_id "MSTRG.111677.51"; exon_number "7";
chr20	StringTie	exon	47169139	47169197	1000	+	.	gene_id "MSTRG.111677"; transcript_id "MSTRG.111677.51"; exon_number "8";
chr20	StringTie	exon	47172707	47172867	1000	+	.	gene_id "MSTRG.111677"; transcript_id "MSTRG.111677.51"; exon_number "9";
chr20	StringTie	exon	47179798	47179912	1000	+	.	gene_id "MSTRG.111677"; transcript_id "MSTRG.111677.51"; exon_number "10";
chr20	StringTie	exon	47180815	47180936	1000	+	.	gene_id "MSTRG.111677"; transcript_id "MSTRG.111677.51"; exon_number "11";
chr20	StringTie	exon	47183291	47183391	1000	+	.	gene_id "MSTRG.111677"; transcript_id "MSTRG.111677.51"; exon_number "12";
chr20	StringTie	exon	47188053	47188968	1000	+	.	gene_id "MSTRG.111677"; transcript_id "MSTRG.111677.51"; exon_number "13";
chr20	StringTie	transcript	47071819	47097484	1000	+	.	gene_id "MSTRG.111677"; transcript_id "MSTRG.111677.52";
chr20	StringTie	exon	47071819	47072252	1000	+	.	gene_id "MSTRG.111677"; transcript_id "MSTRG.111677.52"; exon_number "1";
chr20	StringTie	exon	47074158	47074335	1000	+	.	gene_id "MSTRG.111677"; transcript_id "MSTRG.111677.52"; exon_number "2";
chr20	StringTie	exon	47089239	47089381	1000	+	.	gene_id "MSTRG.111677"; transcript_id "MSTRG.111677.52"; exon_number "3";
chr20	StringTie	exon	47097085	47097168	1000	+	.	gene_id "MSTRG.111677"; transcript_id "MSTRG.111677.52"; exon_number "4";
chr20	StringTie	exon	47097399	47097484	1000	+	.	gene_id "MSTRG.111677"; transcript_id "MSTRG.111677.52"; exon_number "5";
chr20	StringTie	transcript	47071865	47110404	1000	+	.	gene_id "MSTRG.111677"; transcript_id "MSTRG.111677.53";
chr20	StringTie	exon	47071865	47072252	1000	+	.	gene_id "MSTRG.111677"; transcript_id "MSTRG.111677.53"; exon_number "1";
chr20	StringTie	exon	47074158	47074335	1000	+	.	gene_id "MSTRG.111677"; transcript_id "MSTRG.111677.53"; exon_number "2";
chr20	StringTie	exon	47089239	47089381	1000	+	.	gene_id "MSTRG.111677"; transcript_id "MSTRG.111677.53"; exon_number "3";
chr20	StringTie	exon	47097085	47097168	1000	+	.	gene_id "MSTRG.111677"; transcript_id "MSTRG.111677.53"; exon_number "4";
chr20	StringTie	exon	47110269	47110404	1000	+	.	gene_id "MSTRG.111677"; transcript_id "MSTRG.111677.53"; exon_number "5";
chr20	StringTie	transcript	47072153	47110163	1000	+	.	gene_id "MSTRG.111677"; transcript_id "MSTRG.111677.55";
chr20	StringTie	exon	47072153	47072252	1000	+	.	gene_id "MSTRG.111677"; transcript_id "MSTRG.111677.55"; exon_number "1";
chr20	StringTie	exon	47074158	47074335	1000	+	.	gene_id "MSTRG.111677"; transcript_id "MSTRG.111677.55"; exon_number "2";
chr20	StringTie	exon	47089239	47089381	1000	+	.	gene_id "MSTRG.111677"; transcript_id "MSTRG.111677.55"; exon_number "3";
chr20	StringTie	exon	47097085	47097168	1000	+	.	gene_id "MSTRG.111677"; transcript_id "MSTRG.111677.55"; exon_number "4";
chr20	StringTie	exon	47108392	47110163	1000	+	.	gene_id "MSTRG.111677"; transcript_id "MSTRG.111677.55"; exon_number "5";
chr20	StringTie	transcript	47142965	47188849	1000	+	.	gene_id "MSTRG.111677"; transcript_id "MSTRG.111677.57";
chr20	StringTie	exon	47142965	47143148	1000	+	.	gene_id "MSTRG.111677"; transcript_id "MSTRG.111677.57"; exon_number "1";
chr20	StringTie	exon	47154092	47154141	1000	+	.	gene_id "MSTRG.111677"; transcript_id "MSTRG.111677.57"; exon_number "2";
chr20	StringTie	exon	47169139	47169197	1000	+	.	gene_id "MSTRG.111677"; transcript_id "MSTRG.111677.57"; exon_number "3";
chr20	StringTie	exon	47172707	47172867	1000	+	.	gene_id "MSTRG.111677"; transcript_id "MSTRG.111677.57"; exon_number "4";
chr20	StringTie	exon	47179798	47179912	1000	+	.	gene_id "MSTRG.111677"; transcript_id "MSTRG.111677.57"; exon_number "5";
chr20	StringTie	exon	47180815	47180936	1000	+	.	gene_id "MSTRG.111677"; transcript_id "MSTRG.111677.57"; exon_number "6";
chr20	StringTie	exon	47183291	47183391	1000	+	.	gene_id "MSTRG.111677"; transcript_id "MSTRG.111677.57"; exon_number "7";
chr20	StringTie	exon	47188053	47188849	1000	+	.	gene_id "MSTRG.111677"; transcript_id "MSTRG.111677.57"; exon_number "8";
chr20	StringTie	transcript	47143014	47188857	1000	+	.	gene_id "MSTRG.111677"; transcript_id "MSTRG.111677.58";
chr20	StringTie	exon	47143014	47143148	1000	+	.	gene_id "MSTRG.111677"; transcript_id "MSTRG.111677.58"; exon_number "1";
chr20	StringTie	exon	47163871	47164235	1000	+	.	gene_id "MSTRG.111677"; transcript_id "MSTRG.111677.58"; exon_number "2";
chr20	StringTie	exon	47169139	47169197	1000	+	.	gene_id "MSTRG.111677"; transcript_id "MSTRG.111677.58"; exon_number "3";
chr20	StringTie	exon	47172707	47172867	1000	+	.	gene_id "MSTRG.111677"; transcript_id "MSTRG.111677.58"; exon_number "4";
chr20	StringTie	exon	47179798	47179912	1000	+	.	gene_id "MSTRG.111677"; transcript_id "MSTRG.111677.58"; exon_number "5";
chr20	StringTie	exon	47180815	47180936	1000	+	.	gene_id "MSTRG.111677"; transcript_id "MSTRG.111677.58"; exon_number "6";
chr20	StringTie	exon	47183291	47183391	1000	+	.	gene_id "MSTRG.111677"; transcript_id "MSTRG.111677.58"; exon_number "7";
chr20	StringTie	exon	47188053	47188857	1000	+	.	gene_id "MSTRG.111677"; transcript_id "MSTRG.111677.58"; exon_number "8";
chr20	StringTie	transcript	47143059	47188850	1000	+	.	gene_id "MSTRG.111677"; transcript_id "MSTRG.111677.59";
chr20	StringTie	exon	47143059	47143148	1000	+	.	gene_id "MSTRG.111677"; transcript_id "MSTRG.111677.59"; exon_number "1";
chr20	StringTie	exon	47147334	47147457	1000	+	.	gene_id "MSTRG.111677"; transcript_id "MSTRG.111677.59"; exon_number "2";
chr20	StringTie	exon	47169139	47169197	1000	+	.	gene_id "MSTRG.111677"; transcript_id "MSTRG.111677.59"; exon_number "3";
chr20	StringTie	exon	47172707	47172867	1000	+	.	gene_id "MSTRG.111677"; transcript_id "MSTRG.111677.59"; exon_number "4";
chr20	StringTie	exon	47179798	47179912	1000	+	.	gene_id "MSTRG.111677"; transcript_id "MSTRG.111677.59"; exon_number "5";
chr20	StringTie	exon	47183291	47183391	1000	+	.	gene_id "MSTRG.111677"; transcript_id "MSTRG.111677.59"; exon_number "6";
chr20	StringTie	exon	47188053	47188850	1000	+	.	gene_id "MSTRG.111677"; transcript_id "MSTRG.111677.59"; exon_number "7";
chr20	StringTie	transcript	46969633	47028532	1000	+	.	gene_id "MSTRG.111677"; transcript_id "MSTRG.111677.7";
chr20	StringTie	exon	46969633	46978636	1000	+	.	gene_id "MSTRG.111677"; transcript_id "MSTRG.111677.7"; exon_number "1";
chr20	StringTie	exon	46990001	46990119	1000	+	.	gene_id "MSTRG.111677"; transcript_id "MSTRG.111677.7"; exon_number "2";
chr20	StringTie	exon	47001428	47001473	1000	+	.	gene_id "MSTRG.111677"; transcript_id "MSTRG.111677.7"; exon_number "3";
chr20	StringTie	exon	47004942	47005084	1000	+	.	gene_id "MSTRG.111677"; transcript_id "MSTRG.111677.7"; exon_number "4";
chr20	StringTie	exon	47016181	47016297	1000	+	.	gene_id "MSTRG.111677"; transcript_id "MSTRG.111677.7"; exon_number "5";
chr20	StringTie	exon	47028444	47028532	1000	+	.	gene_id "MSTRG.111677"; transcript_id "MSTRG.111677.7"; exon_number "6";
chr20	StringTie	transcript	46974895	47188844	1000	+	.	gene_id "MSTRG.111677"; transcript_id "MSTRG.111677.8";
chr20	StringTie	exon	46974895	46975059	1000	+	.	gene_id "MSTRG.111677"; transcript_id "MSTRG.111677.8"; exon_number "1";
chr20	StringTie	exon	46990001	46990119	1000	+	.	gene_id "MSTRG.111677"; transcript_id "MSTRG.111677.8"; exon_number "2";
chr20	StringTie	exon	47001428	47001473	1000	+	.	gene_id "MSTRG.111677"; transcript_id "MSTRG.111677.8"; exon_number "3";
chr20	StringTie	exon	47004942	47005084	1000	+	.	gene_id "MSTRG.111677"; transcript_id "MSTRG.111677.8"; exon_number "4";
chr20	StringTie	exon	47016181	47016297	1000	+	.	gene_id "MSTRG.111677"; transcript_id "MSTRG.111677.8"; exon_number "5";
chr20	StringTie	exon	47089239	47089381	1000	+	.	gene_id "MSTRG.111677"; transcript_id "MSTRG.111677.8"; exon_number "6";
chr20	StringTie	exon	47097085	47097168	1000	+	.	gene_id "MSTRG.111677"; transcript_id "MSTRG.111677.8"; exon_number "7";
chr20	StringTie	exon	47143059	47143148	1000	+	.	gene_id "MSTRG.111677"; transcript_id "MSTRG.111677.8"; exon_number "8";
chr20	StringTie	exon	47169139	47169197	1000	+	.	gene_id "MSTRG.111677"; transcript_id "MSTRG.111677.8"; exon_number "9";
chr20	StringTie	exon	47172707	47172867	1000	+	.	gene_id "MSTRG.111677"; transcript_id "MSTRG.111677.8"; exon_number "10";
chr20	StringTie	exon	47179798	47179912	1000	+	.	gene_id "MSTRG.111677"; transcript_id "MSTRG.111677.8"; exon_number "11";
chr20	StringTie	exon	47180815	47180936	1000	+	.	gene_id "MSTRG.111677"; transcript_id "MSTRG.111677.8"; exon_number "12";
chr20	StringTie	exon	47183291	47183391	1000	+	.	gene_id "MSTRG.111677"; transcript_id "MSTRG.111677.8"; exon_number "13";
chr20	StringTie	exon	47188053	47188844	1000	+	.	gene_id "MSTRG.111677"; transcript_id "MSTRG.111677.8"; exon_number "14";
chr20	StringTie	transcript	46976155	47028547	1000	+	.	gene_id "MSTRG.111677"; transcript_id "MSTRG.111677.9";
chr20	StringTie	exon	46976155	46976179	1000	+	.	gene_id "MSTRG.111677"; transcript_id "MSTRG.111677.9"; exon_number "1";
chr20	StringTie	exon	46990001	46990119	1000	+	.	gene_id "MSTRG.111677"; transcript_id "MSTRG.111677.9"; exon_number "2";
chr20	StringTie	exon	47001428	47001473	1000	+	.	gene_id "MSTRG.111677"; transcript_id "MSTRG.111677.9"; exon_number "3";
chr20	StringTie	exon	47004942	47005084	1000	+	.	gene_id "MSTRG.111677"; transcript_id "MSTRG.111677.9"; exon_number "4";
chr20	StringTie	exon	47016181	47016297	1000	+	.	gene_id "MSTRG.111677"; transcript_id "MSTRG.111677.9"; exon_number "5";
chr20	StringTie	exon	47028444	47028547	1000	+	.	gene_id "MSTRG.111677"; transcript_id "MSTRG.111677.9"; exon_number "6";
chr20	StringTie	transcript	46901143	46901726	1000	-	.	gene_id "MSTRG.111678"; transcript_id "ENST00000414085"; gene_name "RP11-323C15.2"; ref_gene_id "ENSG00000236028";
chr20	StringTie	exon	46901143	46901265	1000	-	.	gene_id "MSTRG.111678"; transcript_id "ENST00000414085"; exon_number "1"; gene_name "RP11-323C15.2"; ref_gene_id "ENSG00000236028";
chr20	StringTie	exon	46901427	46901726	1000	-	.	gene_id "MSTRG.111678"; transcript_id "ENST00000414085"; exon_number "2"; gene_name "RP11-323C15.2"; ref_gene_id "ENSG00000236028";
chr20	StringTie	transcript	46897950	46903904	1000	-	.	gene_id "MSTRG.111678"; transcript_id "MSTRG.111678.1";
chr20	StringTie	exon	46897950	46901265	1000	-	.	gene_id "MSTRG.111678"; transcript_id "MSTRG.111678.1"; exon_number "1";
chr20	StringTie	exon	46901427	46903221	1000	-	.	gene_id "MSTRG.111678"; transcript_id "MSTRG.111678.1"; exon_number "2";
chr20	StringTie	exon	46903394	46903904	1000	-	.	gene_id "MSTRG.111678"; transcript_id "MSTRG.111678.1"; exon_number "3";
chr20	StringTie	transcript	46899432	46901776	1000	-	.	gene_id "MSTRG.111678"; transcript_id "MSTRG.111678.2";
chr20	StringTie	exon	46899432	46899967	1000	-	.	gene_id "MSTRG.111678"; transcript_id "MSTRG.111678.2"; exon_number "1";
chr20	StringTie	exon	46900695	46900760	1000	-	.	gene_id "MSTRG.111678"; transcript_id "MSTRG.111678.2"; exon_number "2";
chr20	StringTie	exon	46900999	46901265	1000	-	.	gene_id "MSTRG.111678"; transcript_id "MSTRG.111678.2"; exon_number "3";
chr20	StringTie	exon	46901427	46901776	1000	-	.	gene_id "MSTRG.111678"; transcript_id "MSTRG.111678.2"; exon_number "4";
chr20	StringTie	transcript	46997596	46998488	1000	+	.	gene_id "MSTRG.111679"; transcript_id "ENST00000432657"; gene_name "GAPDHP54"; ref_gene_id "ENSG00000226769";
chr20	StringTie	exon	46997596	46998488	1000	+	.	gene_id "MSTRG.111679"; transcript_id "ENST00000432657"; exon_number "1"; gene_name "GAPDHP54"; ref_gene_id "ENSG00000226769";
chr1	StringTie	transcript	159538365	159538706	1000	-	.	gene_id "MSTRG.11168"; transcript_id "MSTRG.11168.1";
chr1	StringTie	exon	159538365	159538706	1000	-	.	gene_id "MSTRG.11168"; transcript_id "MSTRG.11168.1"; exon_number "1";
chr20	StringTie	transcript	47160838	47161700	1000	-	.	gene_id "MSTRG.111680"; transcript_id "ENST00000400363"; gene_name "RP5-890O15.3"; ref_gene_id "ENSG00000215450";
chr20	StringTie	exon	47160838	47161700	1000	-	.	gene_id "MSTRG.111680"; transcript_id "ENST00000400363"; exon_number "1"; gene_name "RP5-890O15.3"; ref_gene_id "ENSG00000215450";
chr20	StringTie	transcript	47166967	47167058	1000	+	.	gene_id "MSTRG.111681"; transcript_id "ENST00000584070"; gene_name "MIR3616"; ref_gene_id "ENSG00000264901";
chr20	StringTie	exon	47166967	47167058	1000	+	.	gene_id "MSTRG.111681"; transcript_id "ENST00000584070"; exon_number "1"; gene_name "MIR3616"; ref_gene_id "ENSG00000264901";
chr20	StringTie	transcript	47189713	47201988	1000	+	.	gene_id "MSTRG.111682"; transcript_id "MSTRG.111682.1";
chr20	StringTie	exon	47189713	47201988	1000	+	.	gene_id "MSTRG.111682"; transcript_id "MSTRG.111682.1"; exon_number "1";
chr20	StringTie	transcript	47191873	47200466	1000	+	.	gene_id "MSTRG.111682"; transcript_id "MSTRG.111682.2";
chr20	StringTie	exon	47191873	47197497	1000	+	.	gene_id "MSTRG.111682"; transcript_id "MSTRG.111682.2"; exon_number "1";
chr20	StringTie	exon	47197999	47200466	1000	+	.	gene_id "MSTRG.111682"; transcript_id "MSTRG.111682.2"; exon_number "2";
chr20	StringTie	transcript	47196887	47200450	1000	+	.	gene_id "MSTRG.111682"; transcript_id "MSTRG.111682.3";
chr20	StringTie	exon	47196887	47196903	1000	+	.	gene_id "MSTRG.111682"; transcript_id "MSTRG.111682.3"; exon_number "1";
chr20	StringTie	exon	47199782	47200450	1000	+	.	gene_id "MSTRG.111682"; transcript_id "MSTRG.111682.3"; exon_number "2";
chr20	StringTie	transcript	47203753	47204225	1000	.	.	gene_id "MSTRG.111683"; transcript_id "MSTRG.111683.1";
chr20	StringTie	exon	47203753	47204225	1000	.	.	gene_id "MSTRG.111683"; transcript_id "MSTRG.111683.1"; exon_number "1";
chr20	StringTie	transcript	47370139	47371933	1000	.	.	gene_id "MSTRG.111684"; transcript_id "MSTRG.111684.1";
chr20	StringTie	exon	47370139	47371933	1000	.	.	gene_id "MSTRG.111684"; transcript_id "MSTRG.111684.1"; exon_number "1";
chr20	StringTie	transcript	47372290	47373611	1000	.	.	gene_id "MSTRG.111685"; transcript_id "MSTRG.111685.1";
chr20	StringTie	exon	47372290	47373611	1000	.	.	gene_id "MSTRG.111685"; transcript_id "MSTRG.111685.1"; exon_number "1";
chr20	StringTie	transcript	47373969	47377708	1000	+	.	gene_id "MSTRG.111686"; transcript_id "MSTRG.111686.1";
chr20	StringTie	exon	47373969	47377708	1000	+	.	gene_id "MSTRG.111686"; transcript_id "MSTRG.111686.1"; exon_number "1";
chr20	StringTie	transcript	47391929	47412327	1000	-	.	gene_id "MSTRG.111687"; transcript_id "ENST00000437920"; gene_name "RP1-148H17.1"; ref_gene_id "ENSG00000224565";
chr20	StringTie	exon	47391929	47392097	1000	-	.	gene_id "MSTRG.111687"; transcript_id "ENST00000437920"; exon_number "1"; gene_name "RP1-148H17.1"; ref_gene_id "ENSG00000224565";
chr20	StringTie	exon	47397149	47397345	1000	-	.	gene_id "MSTRG.111687"; transcript_id "ENST00000437920"; exon_number "2"; gene_name "RP1-148H17.1"; ref_gene_id "ENSG00000224565";
chr20	StringTie	exon	47411268	47411393	1000	-	.	gene_id "MSTRG.111687"; transcript_id "ENST00000437920"; exon_number "3"; gene_name "RP1-148H17.1"; ref_gene_id "ENSG00000224565";
chr20	StringTie	exon	47412070	47412327	1000	-	.	gene_id "MSTRG.111687"; transcript_id "ENST00000437920"; exon_number "4"; gene_name "RP1-148H17.1"; ref_gene_id "ENSG00000224565";
chr20	StringTie	transcript	47377785	47430643	1000	-	.	gene_id "MSTRG.111687"; transcript_id "MSTRG.111687.1";
chr20	StringTie	exon	47377785	47385019	1000	-	.	gene_id "MSTRG.111687"; transcript_id "MSTRG.111687.1"; exon_number "1";
chr20	StringTie	exon	47397149	47397345	1000	-	.	gene_id "MSTRG.111687"; transcript_id "MSTRG.111687.1"; exon_number "2";
chr20	StringTie	exon	47406783	47406923	1000	-	.	gene_id "MSTRG.111687"; transcript_id "MSTRG.111687.1"; exon_number "3";
chr20	StringTie	exon	47411268	47411393	1000	-	.	gene_id "MSTRG.111687"; transcript_id "MSTRG.111687.1"; exon_number "4";
chr20	StringTie	exon	47412070	47430643	1000	-	.	gene_id "MSTRG.111687"; transcript_id "MSTRG.111687.1"; exon_number "5";
chr20	StringTie	transcript	47382761	47418368	1000	-	.	gene_id "MSTRG.111687"; transcript_id "MSTRG.111687.10";
chr20	StringTie	exon	47382761	47385019	1000	-	.	gene_id "MSTRG.111687"; transcript_id "MSTRG.111687.10"; exon_number "1";
chr20	StringTie	exon	47411268	47418368	1000	-	.	gene_id "MSTRG.111687"; transcript_id "MSTRG.111687.10"; exon_number "2";
chr20	StringTie	transcript	47382761	47418368	1000	-	.	gene_id "MSTRG.111687"; transcript_id "MSTRG.111687.11";
chr20	StringTie	exon	47382761	47385019	1000	-	.	gene_id "MSTRG.111687"; transcript_id "MSTRG.111687.11"; exon_number "1";
chr20	StringTie	exon	47397149	47397345	1000	-	.	gene_id "MSTRG.111687"; transcript_id "MSTRG.111687.11"; exon_number "2";
chr20	StringTie	exon	47406783	47406923	1000	-	.	gene_id "MSTRG.111687"; transcript_id "MSTRG.111687.11"; exon_number "3";
chr20	StringTie	exon	47411268	47411393	1000	-	.	gene_id "MSTRG.111687"; transcript_id "MSTRG.111687.11"; exon_number "4";
chr20	StringTie	exon	47418331	47418368	1000	-	.	gene_id "MSTRG.111687"; transcript_id "MSTRG.111687.11"; exon_number "5";
chr20	StringTie	transcript	47391925	47412713	1000	-	.	gene_id "MSTRG.111687"; transcript_id "MSTRG.111687.12";
chr20	StringTie	exon	47391925	47392097	1000	-	.	gene_id "MSTRG.111687"; transcript_id "MSTRG.111687.12"; exon_number "1";
chr20	StringTie	exon	47397149	47397345	1000	-	.	gene_id "MSTRG.111687"; transcript_id "MSTRG.111687.12"; exon_number "2";
chr20	StringTie	exon	47406783	47406923	1000	-	.	gene_id "MSTRG.111687"; transcript_id "MSTRG.111687.12"; exon_number "3";
chr20	StringTie	exon	47411268	47411393	1000	-	.	gene_id "MSTRG.111687"; transcript_id "MSTRG.111687.12"; exon_number "4";
chr20	StringTie	exon	47412070	47412713	1000	-	.	gene_id "MSTRG.111687"; transcript_id "MSTRG.111687.12"; exon_number "5";
chr20	StringTie	transcript	47391925	47412691	1000	-	.	gene_id "MSTRG.111687"; transcript_id "MSTRG.111687.13";
chr20	StringTie	exon	47391925	47392097	1000	-	.	gene_id "MSTRG.111687"; transcript_id "MSTRG.111687.13"; exon_number "1";
chr20	StringTie	exon	47397149	47397345	1000	-	.	gene_id "MSTRG.111687"; transcript_id "MSTRG.111687.13"; exon_number "2";
chr20	StringTie	exon	47412070	47412691	1000	-	.	gene_id "MSTRG.111687"; transcript_id "MSTRG.111687.13"; exon_number "3";
chr20	StringTie	transcript	47404771	47412691	1000	-	.	gene_id "MSTRG.111687"; transcript_id "MSTRG.111687.15";
chr20	StringTie	exon	47404771	47406903	1000	-	.	gene_id "MSTRG.111687"; transcript_id "MSTRG.111687.15"; exon_number "1";
chr20	StringTie	exon	47411268	47412691	1000	-	.	gene_id "MSTRG.111687"; transcript_id "MSTRG.111687.15"; exon_number "2";
chr20	StringTie	transcript	47380281	47418368	1000	-	.	gene_id "MSTRG.111687"; transcript_id "MSTRG.111687.2";
chr20	StringTie	exon	47380281	47381615	1000	-	.	gene_id "MSTRG.111687"; transcript_id "MSTRG.111687.2"; exon_number "1";
chr20	StringTie	exon	47382221	47385019	1000	-	.	gene_id "MSTRG.111687"; transcript_id "MSTRG.111687.2"; exon_number "2";
chr20	StringTie	exon	47397149	47397345	1000	-	.	gene_id "MSTRG.111687"; transcript_id "MSTRG.111687.2"; exon_number "3";
chr20	StringTie	exon	47411268	47418368	1000	-	.	gene_id "MSTRG.111687"; transcript_id "MSTRG.111687.2"; exon_number "4";
chr20	StringTie	transcript	47382458	47412706	1000	-	.	gene_id "MSTRG.111687"; transcript_id "MSTRG.111687.3";
chr20	StringTie	exon	47382458	47385019	1000	-	.	gene_id "MSTRG.111687"; transcript_id "MSTRG.111687.3"; exon_number "1";
chr20	StringTie	exon	47397149	47397345	1000	-	.	gene_id "MSTRG.111687"; transcript_id "MSTRG.111687.3"; exon_number "2";
chr20	StringTie	exon	47412070	47412706	1000	-	.	gene_id "MSTRG.111687"; transcript_id "MSTRG.111687.3"; exon_number "3";
chr20	StringTie	transcript	47382578	47391306	1000	-	.	gene_id "MSTRG.111687"; transcript_id "MSTRG.111687.4";
chr20	StringTie	exon	47382578	47385019	1000	-	.	gene_id "MSTRG.111687"; transcript_id "MSTRG.111687.4"; exon_number "1";
chr20	StringTie	exon	47390968	47391306	1000	-	.	gene_id "MSTRG.111687"; transcript_id "MSTRG.111687.4"; exon_number "2";
chr20	StringTie	transcript	47382578	47396483	1000	-	.	gene_id "MSTRG.111687"; transcript_id "MSTRG.111687.5";
chr20	StringTie	exon	47382578	47385014	1000	-	.	gene_id "MSTRG.111687"; transcript_id "MSTRG.111687.5"; exon_number "1";
chr20	StringTie	exon	47396456	47396483	1000	-	.	gene_id "MSTRG.111687"; transcript_id "MSTRG.111687.5"; exon_number "2";
chr20	StringTie	transcript	47382581	47397954	1000	-	.	gene_id "MSTRG.111687"; transcript_id "MSTRG.111687.6";
chr20	StringTie	exon	47382581	47385014	1000	-	.	gene_id "MSTRG.111687"; transcript_id "MSTRG.111687.6"; exon_number "1";
chr20	StringTie	exon	47397149	47397954	1000	-	.	gene_id "MSTRG.111687"; transcript_id "MSTRG.111687.6"; exon_number "2";
chr20	StringTie	transcript	47382586	47412312	1000	-	.	gene_id "MSTRG.111687"; transcript_id "MSTRG.111687.7";
chr20	StringTie	exon	47382586	47385019	1000	-	.	gene_id "MSTRG.111687"; transcript_id "MSTRG.111687.7"; exon_number "1";
chr20	StringTie	exon	47397149	47397345	1000	-	.	gene_id "MSTRG.111687"; transcript_id "MSTRG.111687.7"; exon_number "2";
chr20	StringTie	exon	47406783	47406923	1000	-	.	gene_id "MSTRG.111687"; transcript_id "MSTRG.111687.7"; exon_number "3";
chr20	StringTie	exon	47412070	47412312	1000	-	.	gene_id "MSTRG.111687"; transcript_id "MSTRG.111687.7"; exon_number "4";
chr20	StringTie	transcript	47382757	47396578	1000	-	.	gene_id "MSTRG.111687"; transcript_id "MSTRG.111687.8";
chr20	StringTie	exon	47382757	47385019	1000	-	.	gene_id "MSTRG.111687"; transcript_id "MSTRG.111687.8"; exon_number "1";
chr20	StringTie	exon	47396456	47396578	1000	-	.	gene_id "MSTRG.111687"; transcript_id "MSTRG.111687.8"; exon_number "2";
chr20	StringTie	transcript	47382757	47418368	1000	-	.	gene_id "MSTRG.111687"; transcript_id "MSTRG.111687.9";
chr20	StringTie	exon	47382757	47385019	1000	-	.	gene_id "MSTRG.111687"; transcript_id "MSTRG.111687.9"; exon_number "1";
chr20	StringTie	exon	47406783	47418368	1000	-	.	gene_id "MSTRG.111687"; transcript_id "MSTRG.111687.9"; exon_number "2";
chr20	StringTie	transcript	47383392	47402303	1000	+	.	gene_id "MSTRG.111688"; transcript_id "MSTRG.111688.1";
chr20	StringTie	exon	47383392	47385176	1000	+	.	gene_id "MSTRG.111688"; transcript_id "MSTRG.111688.1"; exon_number "1";
chr20	StringTie	exon	47400785	47402303	1000	+	.	gene_id "MSTRG.111688"; transcript_id "MSTRG.111688.1"; exon_number "2";
chr20	StringTie	transcript	47397258	47401940	1000	+	.	gene_id "MSTRG.111688"; transcript_id "MSTRG.111688.2";
chr20	StringTie	exon	47397258	47397281	1000	+	.	gene_id "MSTRG.111688"; transcript_id "MSTRG.111688.2"; exon_number "1";
chr20	StringTie	exon	47400785	47401940	1000	+	.	gene_id "MSTRG.111688"; transcript_id "MSTRG.111688.2"; exon_number "2";
chr20	StringTie	transcript	47418848	47484903	1000	+	.	gene_id "MSTRG.111689"; transcript_id "MSTRG.111689.1";
chr20	StringTie	exon	47418848	47419982	1000	+	.	gene_id "MSTRG.111689"; transcript_id "MSTRG.111689.1"; exon_number "1";
chr20	StringTie	exon	47422943	47423028	1000	+	.	gene_id "MSTRG.111689"; transcript_id "MSTRG.111689.1"; exon_number "2";
chr20	StringTie	exon	47434100	47469015	1000	+	.	gene_id "MSTRG.111689"; transcript_id "MSTRG.111689.1"; exon_number "3";
chr20	StringTie	exon	47484414	47484903	1000	+	.	gene_id "MSTRG.111689"; transcript_id "MSTRG.111689.1"; exon_number "4";
chr20	StringTie	transcript	47419884	47435729	1000	+	.	gene_id "MSTRG.111689"; transcript_id "MSTRG.111689.2";
chr20	StringTie	exon	47419884	47419982	1000	+	.	gene_id "MSTRG.111689"; transcript_id "MSTRG.111689.2"; exon_number "1";
chr20	StringTie	exon	47422943	47423028	1000	+	.	gene_id "MSTRG.111689"; transcript_id "MSTRG.111689.2"; exon_number "2";
chr20	StringTie	exon	47434115	47435729	1000	+	.	gene_id "MSTRG.111689"; transcript_id "MSTRG.111689.2"; exon_number "3";
chr20	StringTie	transcript	47453272	47460020	1000	+	.	gene_id "MSTRG.111689"; transcript_id "MSTRG.111689.3";
chr20	StringTie	exon	47453272	47453351	1000	+	.	gene_id "MSTRG.111689"; transcript_id "MSTRG.111689.3"; exon_number "1";
chr20	StringTie	exon	47456500	47456572	1000	+	.	gene_id "MSTRG.111689"; transcript_id "MSTRG.111689.3"; exon_number "2";
chr20	StringTie	exon	47459807	47460020	1000	+	.	gene_id "MSTRG.111689"; transcript_id "MSTRG.111689.3"; exon_number "3";
chr20	StringTie	transcript	47453318	47460007	1000	+	.	gene_id "MSTRG.111689"; transcript_id "MSTRG.111689.4";
chr20	StringTie	exon	47453318	47453351	1000	+	.	gene_id "MSTRG.111689"; transcript_id "MSTRG.111689.4"; exon_number "1";
chr20	StringTie	exon	47459807	47460007	1000	+	.	gene_id "MSTRG.111689"; transcript_id "MSTRG.111689.4"; exon_number "2";
chr20	StringTie	transcript	47456508	47485075	1000	+	.	gene_id "MSTRG.111689"; transcript_id "MSTRG.111689.5";
chr20	StringTie	exon	47456508	47456572	1000	+	.	gene_id "MSTRG.111689"; transcript_id "MSTRG.111689.5"; exon_number "1";
chr20	StringTie	exon	47468878	47469015	1000	+	.	gene_id "MSTRG.111689"; transcript_id "MSTRG.111689.5"; exon_number "2";
chr20	StringTie	exon	47484417	47485075	1000	+	.	gene_id "MSTRG.111689"; transcript_id "MSTRG.111689.5"; exon_number "3";
chr1	StringTie	transcript	159540935	159541139	1000	.	.	gene_id "MSTRG.11169"; transcript_id "MSTRG.11169.1";
chr1	StringTie	exon	159540935	159541139	1000	.	.	gene_id "MSTRG.11169"; transcript_id "MSTRG.11169.1"; exon_number "1";
chr20	StringTie	transcript	47433365	47446731	1000	-	.	gene_id "MSTRG.111690"; transcript_id "MSTRG.111690.1";
chr20	StringTie	exon	47433365	47439009	1000	-	.	gene_id "MSTRG.111690"; transcript_id "MSTRG.111690.1"; exon_number "1";
chr20	StringTie	exon	47446604	47446731	1000	-	.	gene_id "MSTRG.111690"; transcript_id "MSTRG.111690.1"; exon_number "2";
chr20	StringTie	transcript	47433971	47447835	1000	-	.	gene_id "MSTRG.111690"; transcript_id "MSTRG.111690.2";
chr20	StringTie	exon	47433971	47439335	1000	-	.	gene_id "MSTRG.111690"; transcript_id "MSTRG.111690.2"; exon_number "1";
chr20	StringTie	exon	47446604	47447835	1000	-	.	gene_id "MSTRG.111690"; transcript_id "MSTRG.111690.2"; exon_number "2";
chr20	StringTie	transcript	47451523	47453147	1000	-	.	gene_id "MSTRG.111691"; transcript_id "MSTRG.111691.1";
chr20	StringTie	exon	47451523	47451815	1000	-	.	gene_id "MSTRG.111691"; transcript_id "MSTRG.111691.1"; exon_number "1";
chr20	StringTie	exon	47453077	47453147	1000	-	.	gene_id "MSTRG.111691"; transcript_id "MSTRG.111691.1"; exon_number "2";
chr20	StringTie	transcript	47478214	47479010	1000	-	.	gene_id "MSTRG.111692"; transcript_id "ENST00000425552"; gene_name "RPL35AP"; ref_gene_id "ENSG00000234075";
chr20	StringTie	exon	47478214	47478519	1000	-	.	gene_id "MSTRG.111692"; transcript_id "ENST00000425552"; exon_number "1"; gene_name "RPL35AP"; ref_gene_id "ENSG00000234075";
chr20	StringTie	exon	47478991	47479010	1000	-	.	gene_id "MSTRG.111692"; transcript_id "ENST00000425552"; exon_number "2"; gene_name "RPL35AP"; ref_gene_id "ENSG00000234075";
chr20	StringTie	transcript	47484278	47484381	1000	-	.	gene_id "MSTRG.111693"; transcript_id "ENST00000365316"; gene_name "RNU6-497P"; ref_gene_id "ENSG00000202186";
chr20	StringTie	exon	47484278	47484381	1000	-	.	gene_id "MSTRG.111693"; transcript_id "ENST00000365316"; exon_number "1"; gene_name "RNU6-497P"; ref_gene_id "ENSG00000202186";
chr20	StringTie	transcript	47485630	47485931	1000	.	.	gene_id "MSTRG.111694"; transcript_id "MSTRG.111694.1";
chr20	StringTie	exon	47485630	47485931	1000	.	.	gene_id "MSTRG.111694"; transcript_id "MSTRG.111694.1"; exon_number "1";
chr20	StringTie	transcript	47486469	47489028	1000	.	.	gene_id "MSTRG.111695"; transcript_id "MSTRG.111695.1";
chr20	StringTie	exon	47486469	47489028	1000	.	.	gene_id "MSTRG.111695"; transcript_id "MSTRG.111695.1"; exon_number "1";
chr20	StringTie	transcript	47489459	47492587	1000	.	.	gene_id "MSTRG.111696"; transcript_id "MSTRG.111696.1";
chr20	StringTie	exon	47489459	47492587	1000	.	.	gene_id "MSTRG.111696"; transcript_id "MSTRG.111696.1"; exon_number "1";
chr20	StringTie	transcript	47492978	47493085	1000	-	.	gene_id "MSTRG.111697"; transcript_id "ENST00000364872"; gene_name "RNU6-563P"; ref_gene_id "ENSG00000201742";
chr20	StringTie	exon	47492978	47493085	1000	-	.	gene_id "MSTRG.111697"; transcript_id "ENST00000364872"; exon_number "1"; gene_name "RNU6-563P"; ref_gene_id "ENSG00000201742";
chr20	StringTie	transcript	47493093	47501789	1000	-	.	gene_id "MSTRG.111698"; transcript_id "MSTRG.111698.1";
chr20	StringTie	exon	47493093	47493350	1000	-	.	gene_id "MSTRG.111698"; transcript_id "MSTRG.111698.1"; exon_number "1";
chr20	StringTie	exon	47500844	47500951	1000	-	.	gene_id "MSTRG.111698"; transcript_id "MSTRG.111698.1"; exon_number "2";
chr20	StringTie	exon	47501569	47501789	1000	-	.	gene_id "MSTRG.111698"; transcript_id "MSTRG.111698.1"; exon_number "3";
chr20	StringTie	transcript	47493103	47501864	1000	-	.	gene_id "MSTRG.111698"; transcript_id "MSTRG.111698.2";
chr20	StringTie	exon	47493103	47493350	1000	-	.	gene_id "MSTRG.111698"; transcript_id "MSTRG.111698.2"; exon_number "1";
chr20	StringTie	exon	47501569	47501864	1000	-	.	gene_id "MSTRG.111698"; transcript_id "MSTRG.111698.2"; exon_number "2";
chr20	StringTie	transcript	47501941	47655742	1000	+	.	gene_id "MSTRG.111699"; transcript_id "ENST00000371997"; gene_name "NCOA3"; ref_gene_id "ENSG00000124151";
chr20	StringTie	exon	47501941	47502019	1000	+	.	gene_id "MSTRG.111699"; transcript_id "ENST00000371997"; exon_number "1"; gene_name "NCOA3"; ref_gene_id "ENSG00000124151";
chr20	StringTie	exon	47583183	47583261	1000	+	.	gene_id "MSTRG.111699"; transcript_id "ENST00000371997"; exon_number "2"; gene_name "NCOA3"; ref_gene_id "ENSG00000124151";
chr20	StringTie	exon	47622229	47622330	1000	+	.	gene_id "MSTRG.111699"; transcript_id "ENST00000371997"; exon_number "3"; gene_name "NCOA3"; ref_gene_id "ENSG00000124151";
chr20	StringTie	exon	47623911	47624083	1000	+	.	gene_id "MSTRG.111699"; transcript_id "ENST00000371997"; exon_number "4"; gene_name "NCOA3"; ref_gene_id "ENSG00000124151";
chr20	StringTie	exon	47625381	47625481	1000	+	.	gene_id "MSTRG.111699"; transcript_id "ENST00000371997"; exon_number "5"; gene_name "NCOA3"; ref_gene_id "ENSG00000124151";
chr20	StringTie	exon	47627002	47627176	1000	+	.	gene_id "MSTRG.111699"; transcript_id "ENST00000371997"; exon_number "6"; gene_name "NCOA3"; ref_gene_id "ENSG00000124151";
chr20	StringTie	exon	47627561	47627749	1000	+	.	gene_id "MSTRG.111699"; transcript_id "ENST00000371997"; exon_number "7"; gene_name "NCOA3"; ref_gene_id "ENSG00000124151";
chr20	StringTie	exon	47627922	47628023	1000	+	.	gene_id "MSTRG.111699"; transcript_id "ENST00000371997"; exon_number "8"; gene_name "NCOA3"; ref_gene_id "ENSG00000124151";
chr20	StringTie	exon	47633496	47633636	1000	+	.	gene_id "MSTRG.111699"; transcript_id "ENST00000371997"; exon_number "9"; gene_name "NCOA3"; ref_gene_id "ENSG00000124151";
chr20	StringTie	exon	47634018	47634195	1000	+	.	gene_id "MSTRG.111699"; transcript_id "ENST00000371997"; exon_number "10"; gene_name "NCOA3"; ref_gene_id "ENSG00000124151";
chr20	StringTie	exon	47635322	47635713	1000	+	.	gene_id "MSTRG.111699"; transcript_id "ENST00000371997"; exon_number "11"; gene_name "NCOA3"; ref_gene_id "ENSG00000124151";
chr20	StringTie	exon	47635891	47636762	1000	+	.	gene_id "MSTRG.111699"; transcript_id "ENST00000371997"; exon_number "12"; gene_name "NCOA3"; ref_gene_id "ENSG00000124151";
chr20	StringTie	exon	47637648	47637783	1000	+	.	gene_id "MSTRG.111699"; transcript_id "ENST00000371997"; exon_number "13"; gene_name "NCOA3"; ref_gene_id "ENSG00000124151";
chr20	StringTie	exon	47639008	47639202	1000	+	.	gene_id "MSTRG.111699"; transcript_id "ENST00000371997"; exon_number "14"; gene_name "NCOA3"; ref_gene_id "ENSG00000124151";
chr20	StringTie	exon	47639622	47639822	1000	+	.	gene_id "MSTRG.111699"; transcript_id "ENST00000371997"; exon_number "15"; gene_name "NCOA3"; ref_gene_id "ENSG00000124151";
chr20	StringTie	exon	47639925	47640051	1000	+	.	gene_id "MSTRG.111699"; transcript_id "ENST00000371997"; exon_number "16"; gene_name "NCOA3"; ref_gene_id "ENSG00000124151";
chr20	StringTie	exon	47642213	47642384	1000	+	.	gene_id "MSTRG.111699"; transcript_id "ENST00000371997"; exon_number "17"; gene_name "NCOA3"; ref_gene_id "ENSG00000124151";
chr20	StringTie	exon	47647073	47647366	1000	+	.	gene_id "MSTRG.111699"; transcript_id "ENST00000371997"; exon_number "18"; gene_name "NCOA3"; ref_gene_id "ENSG00000124151";
chr20	StringTie	exon	47649005	47649097	1000	+	.	gene_id "MSTRG.111699"; transcript_id "ENST00000371997"; exon_number "19"; gene_name "NCOA3"; ref_gene_id "ENSG00000124151";
chr20	StringTie	exon	47650982	47651276	1000	+	.	gene_id "MSTRG.111699"; transcript_id "ENST00000371997"; exon_number "20"; gene_name "NCOA3"; ref_gene_id "ENSG00000124151";
chr20	StringTie	exon	47652406	47652580	1000	+	.	gene_id "MSTRG.111699"; transcript_id "ENST00000371997"; exon_number "21"; gene_name "NCOA3"; ref_gene_id "ENSG00000124151";
chr20	StringTie	exon	47652931	47653072	1000	+	.	gene_id "MSTRG.111699"; transcript_id "ENST00000371997"; exon_number "22"; gene_name "NCOA3"; ref_gene_id "ENSG00000124151";
chr20	StringTie	exon	47653406	47655742	1000	+	.	gene_id "MSTRG.111699"; transcript_id "ENST00000371997"; exon_number "23"; gene_name "NCOA3"; ref_gene_id "ENSG00000124151";
chr20	StringTie	transcript	47501927	47653619	1000	+	.	gene_id "MSTRG.111699"; transcript_id "ENST00000371998"; gene_name "NCOA3"; ref_gene_id "ENSG00000124151";
chr20	StringTie	exon	47501927	47502019	1000	+	.	gene_id "MSTRG.111699"; transcript_id "ENST00000371998"; exon_number "1"; gene_name "NCOA3"; ref_gene_id "ENSG00000124151";
chr20	StringTie	exon	47583183	47583261	1000	+	.	gene_id "MSTRG.111699"; transcript_id "ENST00000371998"; exon_number "2"; gene_name "NCOA3"; ref_gene_id "ENSG00000124151";
chr20	StringTie	exon	47622229	47622330	1000	+	.	gene_id "MSTRG.111699"; transcript_id "ENST00000371998"; exon_number "3"; gene_name "NCOA3"; ref_gene_id "ENSG00000124151";
chr20	StringTie	exon	47623911	47624083	1000	+	.	gene_id "MSTRG.111699"; transcript_id "ENST00000371998"; exon_number "4"; gene_name "NCOA3"; ref_gene_id "ENSG00000124151";
chr20	StringTie	exon	47625381	47625481	1000	+	.	gene_id "MSTRG.111699"; transcript_id "ENST00000371998"; exon_number "5"; gene_name "NCOA3"; ref_gene_id "ENSG00000124151";
chr20	StringTie	exon	47627002	47627176	1000	+	.	gene_id "MSTRG.111699"; transcript_id "ENST00000371998"; exon_number "6"; gene_name "NCOA3"; ref_gene_id "ENSG00000124151";
chr20	StringTie	exon	47627561	47627749	1000	+	.	gene_id "MSTRG.111699"; transcript_id "ENST00000371998"; exon_number "7"; gene_name "NCOA3"; ref_gene_id "ENSG00000124151";
chr20	StringTie	exon	47627922	47628023	1000	+	.	gene_id "MSTRG.111699"; transcript_id "ENST00000371998"; exon_number "8"; gene_name "NCOA3"; ref_gene_id "ENSG00000124151";
chr20	StringTie	exon	47633496	47633636	1000	+	.	gene_id "MSTRG.111699"; transcript_id "ENST00000371998"; exon_number "9"; gene_name "NCOA3"; ref_gene_id "ENSG00000124151";
chr20	StringTie	exon	47634048	47634195	1000	+	.	gene_id "MSTRG.111699"; transcript_id "ENST00000371998"; exon_number "10"; gene_name "NCOA3"; ref_gene_id "ENSG00000124151";
chr20	StringTie	exon	47635322	47635713	1000	+	.	gene_id "MSTRG.111699"; transcript_id "ENST00000371998"; exon_number "11"; gene_name "NCOA3"; ref_gene_id "ENSG00000124151";
chr20	StringTie	exon	47635891	47636762	1000	+	.	gene_id "MSTRG.111699"; transcript_id "ENST00000371998"; exon_number "12"; gene_name "NCOA3"; ref_gene_id "ENSG00000124151";
chr20	StringTie	exon	47637648	47637783	1000	+	.	gene_id "MSTRG.111699"; transcript_id "ENST00000371998"; exon_number "13"; gene_name "NCOA3"; ref_gene_id "ENSG00000124151";
chr20	StringTie	exon	47639008	47639202	1000	+	.	gene_id "MSTRG.111699"; transcript_id "ENST00000371998"; exon_number "14"; gene_name "NCOA3"; ref_gene_id "ENSG00000124151";
chr20	StringTie	exon	47639577	47639822	1000	+	.	gene_id "MSTRG.111699"; transcript_id "ENST00000371998"; exon_number "15"; gene_name "NCOA3"; ref_gene_id "ENSG00000124151";
chr20	StringTie	exon	47639925	47640051	1000	+	.	gene_id "MSTRG.111699"; transcript_id "ENST00000371998"; exon_number "16"; gene_name "NCOA3"; ref_gene_id "ENSG00000124151";
chr20	StringTie	exon	47642213	47642384	1000	+	.	gene_id "MSTRG.111699"; transcript_id "ENST00000371998"; exon_number "17"; gene_name "NCOA3"; ref_gene_id "ENSG00000124151";
chr20	StringTie	exon	47647073	47647366	1000	+	.	gene_id "MSTRG.111699"; transcript_id "ENST00000371998"; exon_number "18"; gene_name "NCOA3"; ref_gene_id "ENSG00000124151";
chr20	StringTie	exon	47649005	47649109	1000	+	.	gene_id "MSTRG.111699"; transcript_id "ENST00000371998"; exon_number "19"; gene_name "NCOA3"; ref_gene_id "ENSG00000124151";
chr20	StringTie	exon	47650982	47651276	1000	+	.	gene_id "MSTRG.111699"; transcript_id "ENST00000371998"; exon_number "20"; gene_name "NCOA3"; ref_gene_id "ENSG00000124151";
chr20	StringTie	exon	47652406	47652580	1000	+	.	gene_id "MSTRG.111699"; transcript_id "ENST00000371998"; exon_number "21"; gene_name "NCOA3"; ref_gene_id "ENSG00000124151";
chr20	StringTie	exon	47652931	47653072	1000	+	.	gene_id "MSTRG.111699"; transcript_id "ENST00000371998"; exon_number "22"; gene_name "NCOA3"; ref_gene_id "ENSG00000124151";
chr20	StringTie	exon	47653406	47653619	1000	+	.	gene_id "MSTRG.111699"; transcript_id "ENST00000371998"; exon_number "23"; gene_name "NCOA3"; ref_gene_id "ENSG00000124151";
chr20	StringTie	transcript	47501902	47656877	1000	+	.	gene_id "MSTRG.111699"; transcript_id "ENST00000372004"; gene_name "NCOA3"; ref_gene_id "ENSG00000124151";
chr20	StringTie	exon	47501902	47502019	1000	+	.	gene_id "MSTRG.111699"; transcript_id "ENST00000372004"; exon_number "1"; gene_name "NCOA3"; ref_gene_id "ENSG00000124151";
chr20	StringTie	exon	47583183	47583261	1000	+	.	gene_id "MSTRG.111699"; transcript_id "ENST00000372004"; exon_number "2"; gene_name "NCOA3"; ref_gene_id "ENSG00000124151";
chr20	StringTie	exon	47622229	47622330	1000	+	.	gene_id "MSTRG.111699"; transcript_id "ENST00000372004"; exon_number "3"; gene_name "NCOA3"; ref_gene_id "ENSG00000124151";
chr20	StringTie	exon	47623911	47624083	1000	+	.	gene_id "MSTRG.111699"; transcript_id "ENST00000372004"; exon_number "4"; gene_name "NCOA3"; ref_gene_id "ENSG00000124151";
chr20	StringTie	exon	47625381	47625481	1000	+	.	gene_id "MSTRG.111699"; transcript_id "ENST00000372004"; exon_number "5"; gene_name "NCOA3"; ref_gene_id "ENSG00000124151";
chr20	StringTie	exon	47627002	47627176	1000	+	.	gene_id "MSTRG.111699"; transcript_id "ENST00000372004"; exon_number "6"; gene_name "NCOA3"; ref_gene_id "ENSG00000124151";
chr20	StringTie	exon	47627561	47627749	1000	+	.	gene_id "MSTRG.111699"; transcript_id "ENST00000372004"; exon_number "7"; gene_name "NCOA3"; ref_gene_id "ENSG00000124151";
chr20	StringTie	exon	47627922	47628023	1000	+	.	gene_id "MSTRG.111699"; transcript_id "ENST00000372004"; exon_number "8"; gene_name "NCOA3"; ref_gene_id "ENSG00000124151";
chr20	StringTie	exon	47633496	47633636	1000	+	.	gene_id "MSTRG.111699"; transcript_id "ENST00000372004"; exon_number "9"; gene_name "NCOA3"; ref_gene_id "ENSG00000124151";
chr20	StringTie	exon	47634048	47634195	1000	+	.	gene_id "MSTRG.111699"; transcript_id "ENST00000372004"; exon_number "10"; gene_name "NCOA3"; ref_gene_id "ENSG00000124151";
chr20	StringTie	exon	47635322	47635713	1000	+	.	gene_id "MSTRG.111699"; transcript_id "ENST00000372004"; exon_number "11"; gene_name "NCOA3"; ref_gene_id "ENSG00000124151";
chr20	StringTie	exon	47635891	47636762	1000	+	.	gene_id "MSTRG.111699"; transcript_id "ENST00000372004"; exon_number "12"; gene_name "NCOA3"; ref_gene_id "ENSG00000124151";
chr20	StringTie	exon	47637648	47637783	1000	+	.	gene_id "MSTRG.111699"; transcript_id "ENST00000372004"; exon_number "13"; gene_name "NCOA3"; ref_gene_id "ENSG00000124151";
chr20	StringTie	exon	47639008	47639202	1000	+	.	gene_id "MSTRG.111699"; transcript_id "ENST00000372004"; exon_number "14"; gene_name "NCOA3"; ref_gene_id "ENSG00000124151";
chr20	StringTie	exon	47639577	47639822	1000	+	.	gene_id "MSTRG.111699"; transcript_id "ENST00000372004"; exon_number "15"; gene_name "NCOA3"; ref_gene_id "ENSG00000124151";
chr20	StringTie	exon	47639925	47640051	1000	+	.	gene_id "MSTRG.111699"; transcript_id "ENST00000372004"; exon_number "16"; gene_name "NCOA3"; ref_gene_id "ENSG00000124151";
chr20	StringTie	exon	47642213	47642384	1000	+	.	gene_id "MSTRG.111699"; transcript_id "ENST00000372004"; exon_number "17"; gene_name "NCOA3"; ref_gene_id "ENSG00000124151";
chr20	StringTie	exon	47647073	47647366	1000	+	.	gene_id "MSTRG.111699"; transcript_id "ENST00000372004"; exon_number "18"; gene_name "NCOA3"; ref_gene_id "ENSG00000124151";
chr20	StringTie	exon	47649005	47649097	1000	+	.	gene_id "MSTRG.111699"; transcript_id "ENST00000372004"; exon_number "19"; gene_name "NCOA3"; ref_gene_id "ENSG00000124151";
chr20	StringTie	exon	47650982	47651276	1000	+	.	gene_id "MSTRG.111699"; transcript_id "ENST00000372004"; exon_number "20"; gene_name "NCOA3"; ref_gene_id "ENSG00000124151";
chr20	StringTie	exon	47652406	47652580	1000	+	.	gene_id "MSTRG.111699"; transcript_id "ENST00000372004"; exon_number "21"; gene_name "NCOA3"; ref_gene_id "ENSG00000124151";
chr20	StringTie	exon	47652931	47653072	1000	+	.	gene_id "MSTRG.111699"; transcript_id "ENST00000372004"; exon_number "22"; gene_name "NCOA3"; ref_gene_id "ENSG00000124151";
chr20	StringTie	exon	47653406	47656877	1000	+	.	gene_id "MSTRG.111699"; transcript_id "ENST00000372004"; exon_number "23"; gene_name "NCOA3"; ref_gene_id "ENSG00000124151";
chr20	StringTie	transcript	47622958	47624073	1000	+	.	gene_id "MSTRG.111699"; transcript_id "ENST00000490248"; gene_name "NCOA3"; ref_gene_id "ENSG00000124151";
chr20	StringTie	exon	47622958	47623020	1000	+	.	gene_id "MSTRG.111699"; transcript_id "ENST00000490248"; exon_number "1"; gene_name "NCOA3"; ref_gene_id "ENSG00000124151";
chr20	StringTie	exon	47623911	47624073	1000	+	.	gene_id "MSTRG.111699"; transcript_id "ENST00000490248"; exon_number "2"; gene_name "NCOA3"; ref_gene_id "ENSG00000124151";
chr20	StringTie	transcript	47627002	47628790	1000	+	.	gene_id "MSTRG.111699"; transcript_id "ENST00000497292"; gene_name "NCOA3"; ref_gene_id "ENSG00000124151";
chr20	StringTie	exon	47627002	47627176	1000	+	.	gene_id "MSTRG.111699"; transcript_id "ENST00000497292"; exon_number "1"; gene_name "NCOA3"; ref_gene_id "ENSG00000124151";
chr20	StringTie	exon	47627561	47627749	1000	+	.	gene_id "MSTRG.111699"; transcript_id "ENST00000497292"; exon_number "2"; gene_name "NCOA3"; ref_gene_id "ENSG00000124151";
chr20	StringTie	exon	47627922	47628023	1000	+	.	gene_id "MSTRG.111699"; transcript_id "ENST00000497292"; exon_number "3"; gene_name "NCOA3"; ref_gene_id "ENSG00000124151";
chr20	StringTie	exon	47628433	47628790	1000	+	.	gene_id "MSTRG.111699"; transcript_id "ENST00000497292"; exon_number "4"; gene_name "NCOA3"; ref_gene_id "ENSG00000124151";
chr20	StringTie	transcript	47501568	47665318	1000	+	.	gene_id "MSTRG.111699"; transcript_id "MSTRG.111699.1";
chr20	StringTie	exon	47501568	47502019	1000	+	.	gene_id "MSTRG.111699"; transcript_id "MSTRG.111699.1"; exon_number "1";
chr20	StringTie	exon	47583183	47583261	1000	+	.	gene_id "MSTRG.111699"; transcript_id "MSTRG.111699.1"; exon_number "2";
chr20	StringTie	exon	47622229	47622330	1000	+	.	gene_id "MSTRG.111699"; transcript_id "MSTRG.111699.1"; exon_number "3";
chr20	StringTie	exon	47623911	47624083	1000	+	.	gene_id "MSTRG.111699"; transcript_id "MSTRG.111699.1"; exon_number "4";
chr20	StringTie	exon	47625381	47625481	1000	+	.	gene_id "MSTRG.111699"; transcript_id "MSTRG.111699.1"; exon_number "5";
chr20	StringTie	exon	47627002	47627176	1000	+	.	gene_id "MSTRG.111699"; transcript_id "MSTRG.111699.1"; exon_number "6";
chr20	StringTie	exon	47627561	47627749	1000	+	.	gene_id "MSTRG.111699"; transcript_id "MSTRG.111699.1"; exon_number "7";
chr20	StringTie	exon	47627922	47628023	1000	+	.	gene_id "MSTRG.111699"; transcript_id "MSTRG.111699.1"; exon_number "8";
chr20	StringTie	exon	47633496	47633636	1000	+	.	gene_id "MSTRG.111699"; transcript_id "MSTRG.111699.1"; exon_number "9";
chr20	StringTie	exon	47634048	47634195	1000	+	.	gene_id "MSTRG.111699"; transcript_id "MSTRG.111699.1"; exon_number "10";
chr20	StringTie	exon	47635322	47635713	1000	+	.	gene_id "MSTRG.111699"; transcript_id "MSTRG.111699.1"; exon_number "11";
chr20	StringTie	exon	47635891	47636762	1000	+	.	gene_id "MSTRG.111699"; transcript_id "MSTRG.111699.1"; exon_number "12";
chr20	StringTie	exon	47637648	47637783	1000	+	.	gene_id "MSTRG.111699"; transcript_id "MSTRG.111699.1"; exon_number "13";
chr20	StringTie	exon	47639008	47639202	1000	+	.	gene_id "MSTRG.111699"; transcript_id "MSTRG.111699.1"; exon_number "14";
chr20	StringTie	exon	47639577	47639822	1000	+	.	gene_id "MSTRG.111699"; transcript_id "MSTRG.111699.1"; exon_number "15";
chr20	StringTie	exon	47639925	47640051	1000	+	.	gene_id "MSTRG.111699"; transcript_id "MSTRG.111699.1"; exon_number "16";
chr20	StringTie	exon	47642213	47642384	1000	+	.	gene_id "MSTRG.111699"; transcript_id "MSTRG.111699.1"; exon_number "17";
chr20	StringTie	exon	47647073	47647366	1000	+	.	gene_id "MSTRG.111699"; transcript_id "MSTRG.111699.1"; exon_number "18";
chr20	StringTie	exon	47649005	47649097	1000	+	.	gene_id "MSTRG.111699"; transcript_id "MSTRG.111699.1"; exon_number "19";
chr20	StringTie	exon	47650982	47651276	1000	+	.	gene_id "MSTRG.111699"; transcript_id "MSTRG.111699.1"; exon_number "20";
chr20	StringTie	exon	47652406	47652580	1000	+	.	gene_id "MSTRG.111699"; transcript_id "MSTRG.111699.1"; exon_number "21";
chr20	StringTie	exon	47652931	47653072	1000	+	.	gene_id "MSTRG.111699"; transcript_id "MSTRG.111699.1"; exon_number "22";
chr20	StringTie	exon	47653406	47658343	1000	+	.	gene_id "MSTRG.111699"; transcript_id "MSTRG.111699.1"; exon_number "23";
chr20	StringTie	exon	47661777	47663615	1000	+	.	gene_id "MSTRG.111699"; transcript_id "MSTRG.111699.1"; exon_number "24";
chr20	StringTie	exon	47664090	47665318	1000	+	.	gene_id "MSTRG.111699"; transcript_id "MSTRG.111699.1"; exon_number "25";
chr20	StringTie	transcript	47561711	47661434	1000	+	.	gene_id "MSTRG.111699"; transcript_id "MSTRG.111699.13";
chr20	StringTie	exon	47561711	47568285	1000	+	.	gene_id "MSTRG.111699"; transcript_id "MSTRG.111699.13"; exon_number "1";
chr20	StringTie	exon	47583183	47583261	1000	+	.	gene_id "MSTRG.111699"; transcript_id "MSTRG.111699.13"; exon_number "2";
chr20	StringTie	exon	47594816	47594892	1000	+	.	gene_id "MSTRG.111699"; transcript_id "MSTRG.111699.13"; exon_number "3";
chr20	StringTie	exon	47622229	47622330	1000	+	.	gene_id "MSTRG.111699"; transcript_id "MSTRG.111699.13"; exon_number "4";
chr20	StringTie	exon	47623911	47624083	1000	+	.	gene_id "MSTRG.111699"; transcript_id "MSTRG.111699.13"; exon_number "5";
chr20	StringTie	exon	47625381	47625481	1000	+	.	gene_id "MSTRG.111699"; transcript_id "MSTRG.111699.13"; exon_number "6";
chr20	StringTie	exon	47627002	47627176	1000	+	.	gene_id "MSTRG.111699"; transcript_id "MSTRG.111699.13"; exon_number "7";
chr20	StringTie	exon	47627561	47627749	1000	+	.	gene_id "MSTRG.111699"; transcript_id "MSTRG.111699.13"; exon_number "8";
chr20	StringTie	exon	47627922	47628023	1000	+	.	gene_id "MSTRG.111699"; transcript_id "MSTRG.111699.13"; exon_number "9";
chr20	StringTie	exon	47633496	47633636	1000	+	.	gene_id "MSTRG.111699"; transcript_id "MSTRG.111699.13"; exon_number "10";
chr20	StringTie	exon	47634048	47634195	1000	+	.	gene_id "MSTRG.111699"; transcript_id "MSTRG.111699.13"; exon_number "11";
chr20	StringTie	exon	47635322	47635713	1000	+	.	gene_id "MSTRG.111699"; transcript_id "MSTRG.111699.13"; exon_number "12";
chr20	StringTie	exon	47635891	47636762	1000	+	.	gene_id "MSTRG.111699"; transcript_id "MSTRG.111699.13"; exon_number "13";
chr20	StringTie	exon	47637648	47637783	1000	+	.	gene_id "MSTRG.111699"; transcript_id "MSTRG.111699.13"; exon_number "14";
chr20	StringTie	exon	47639008	47639202	1000	+	.	gene_id "MSTRG.111699"; transcript_id "MSTRG.111699.13"; exon_number "15";
chr20	StringTie	exon	47639577	47639822	1000	+	.	gene_id "MSTRG.111699"; transcript_id "MSTRG.111699.13"; exon_number "16";
chr20	StringTie	exon	47639925	47640051	1000	+	.	gene_id "MSTRG.111699"; transcript_id "MSTRG.111699.13"; exon_number "17";
chr20	StringTie	exon	47642213	47642384	1000	+	.	gene_id "MSTRG.111699"; transcript_id "MSTRG.111699.13"; exon_number "18";
chr20	StringTie	exon	47647073	47647366	1000	+	.	gene_id "MSTRG.111699"; transcript_id "MSTRG.111699.13"; exon_number "19";
chr20	StringTie	exon	47649005	47649109	1000	+	.	gene_id "MSTRG.111699"; transcript_id "MSTRG.111699.13"; exon_number "20";
chr20	StringTie	exon	47650985	47651276	1000	+	.	gene_id "MSTRG.111699"; transcript_id "MSTRG.111699.13"; exon_number "21";
chr20	StringTie	exon	47652406	47652580	1000	+	.	gene_id "MSTRG.111699"; transcript_id "MSTRG.111699.13"; exon_number "22";
chr20	StringTie	exon	47652931	47653072	1000	+	.	gene_id "MSTRG.111699"; transcript_id "MSTRG.111699.13"; exon_number "23";
chr20	StringTie	exon	47653406	47661434	1000	+	.	gene_id "MSTRG.111699"; transcript_id "MSTRG.111699.13"; exon_number "24";
chr20	StringTie	transcript	47579094	47661411	1000	+	.	gene_id "MSTRG.111699"; transcript_id "MSTRG.111699.14";
chr20	StringTie	exon	47579094	47579248	1000	+	.	gene_id "MSTRG.111699"; transcript_id "MSTRG.111699.14"; exon_number "1";
chr20	StringTie	exon	47583183	47583261	1000	+	.	gene_id "MSTRG.111699"; transcript_id "MSTRG.111699.14"; exon_number "2";
chr20	StringTie	exon	47606033	47606887	1000	+	.	gene_id "MSTRG.111699"; transcript_id "MSTRG.111699.14"; exon_number "3";
chr20	StringTie	exon	47622229	47622330	1000	+	.	gene_id "MSTRG.111699"; transcript_id "MSTRG.111699.14"; exon_number "4";
chr20	StringTie	exon	47623911	47624083	1000	+	.	gene_id "MSTRG.111699"; transcript_id "MSTRG.111699.14"; exon_number "5";
chr20	StringTie	exon	47625381	47625481	1000	+	.	gene_id "MSTRG.111699"; transcript_id "MSTRG.111699.14"; exon_number "6";
chr20	StringTie	exon	47627002	47627176	1000	+	.	gene_id "MSTRG.111699"; transcript_id "MSTRG.111699.14"; exon_number "7";
chr20	StringTie	exon	47627561	47627749	1000	+	.	gene_id "MSTRG.111699"; transcript_id "MSTRG.111699.14"; exon_number "8";
chr20	StringTie	exon	47627922	47628023	1000	+	.	gene_id "MSTRG.111699"; transcript_id "MSTRG.111699.14"; exon_number "9";
chr20	StringTie	exon	47633496	47633636	1000	+	.	gene_id "MSTRG.111699"; transcript_id "MSTRG.111699.14"; exon_number "10";
chr20	StringTie	exon	47634048	47634195	1000	+	.	gene_id "MSTRG.111699"; transcript_id "MSTRG.111699.14"; exon_number "11";
chr20	StringTie	exon	47635322	47635713	1000	+	.	gene_id "MSTRG.111699"; transcript_id "MSTRG.111699.14"; exon_number "12";
chr20	StringTie	exon	47635891	47636762	1000	+	.	gene_id "MSTRG.111699"; transcript_id "MSTRG.111699.14"; exon_number "13";
chr20	StringTie	exon	47637648	47637783	1000	+	.	gene_id "MSTRG.111699"; transcript_id "MSTRG.111699.14"; exon_number "14";
chr20	StringTie	exon	47639008	47639202	1000	+	.	gene_id "MSTRG.111699"; transcript_id "MSTRG.111699.14"; exon_number "15";
chr20	StringTie	exon	47639577	47639822	1000	+	.	gene_id "MSTRG.111699"; transcript_id "MSTRG.111699.14"; exon_number "16";
chr20	StringTie	exon	47639925	47640051	1000	+	.	gene_id "MSTRG.111699"; transcript_id "MSTRG.111699.14"; exon_number "17";
chr20	StringTie	exon	47642213	47642384	1000	+	.	gene_id "MSTRG.111699"; transcript_id "MSTRG.111699.14"; exon_number "18";
chr20	StringTie	exon	47647073	47647366	1000	+	.	gene_id "MSTRG.111699"; transcript_id "MSTRG.111699.14"; exon_number "19";
chr20	StringTie	exon	47649005	47649097	1000	+	.	gene_id "MSTRG.111699"; transcript_id "MSTRG.111699.14"; exon_number "20";
chr20	StringTie	exon	47650985	47651276	1000	+	.	gene_id "MSTRG.111699"; transcript_id "MSTRG.111699.14"; exon_number "21";
chr20	StringTie	exon	47652406	47652580	1000	+	.	gene_id "MSTRG.111699"; transcript_id "MSTRG.111699.14"; exon_number "22";
chr20	StringTie	exon	47652931	47653072	1000	+	.	gene_id "MSTRG.111699"; transcript_id "MSTRG.111699.14"; exon_number "23";
chr20	StringTie	exon	47653406	47661411	1000	+	.	gene_id "MSTRG.111699"; transcript_id "MSTRG.111699.14"; exon_number "24";
chr20	StringTie	transcript	47579236	47661434	1000	+	.	gene_id "MSTRG.111699"; transcript_id "MSTRG.111699.15";
chr20	StringTie	exon	47579236	47579248	1000	+	.	gene_id "MSTRG.111699"; transcript_id "MSTRG.111699.15"; exon_number "1";
chr20	StringTie	exon	47583183	47583261	1000	+	.	gene_id "MSTRG.111699"; transcript_id "MSTRG.111699.15"; exon_number "2";
chr20	StringTie	exon	47594816	47594892	1000	+	.	gene_id "MSTRG.111699"; transcript_id "MSTRG.111699.15"; exon_number "3";
chr20	StringTie	exon	47622229	47622330	1000	+	.	gene_id "MSTRG.111699"; transcript_id "MSTRG.111699.15"; exon_number "4";
chr20	StringTie	exon	47623911	47624083	1000	+	.	gene_id "MSTRG.111699"; transcript_id "MSTRG.111699.15"; exon_number "5";
chr20	StringTie	exon	47625381	47625481	1000	+	.	gene_id "MSTRG.111699"; transcript_id "MSTRG.111699.15"; exon_number "6";
chr20	StringTie	exon	47627002	47627176	1000	+	.	gene_id "MSTRG.111699"; transcript_id "MSTRG.111699.15"; exon_number "7";
chr20	StringTie	exon	47627561	47627749	1000	+	.	gene_id "MSTRG.111699"; transcript_id "MSTRG.111699.15"; exon_number "8";
chr20	StringTie	exon	47627922	47628023	1000	+	.	gene_id "MSTRG.111699"; transcript_id "MSTRG.111699.15"; exon_number "9";
chr20	StringTie	exon	47633496	47633636	1000	+	.	gene_id "MSTRG.111699"; transcript_id "MSTRG.111699.15"; exon_number "10";
chr20	StringTie	exon	47634048	47634195	1000	+	.	gene_id "MSTRG.111699"; transcript_id "MSTRG.111699.15"; exon_number "11";
chr20	StringTie	exon	47635322	47635713	1000	+	.	gene_id "MSTRG.111699"; transcript_id "MSTRG.111699.15"; exon_number "12";
chr20	StringTie	exon	47635891	47636762	1000	+	.	gene_id "MSTRG.111699"; transcript_id "MSTRG.111699.15"; exon_number "13";
chr20	StringTie	exon	47637648	47637783	1000	+	.	gene_id "MSTRG.111699"; transcript_id "MSTRG.111699.15"; exon_number "14";
chr20	StringTie	exon	47639008	47639202	1000	+	.	gene_id "MSTRG.111699"; transcript_id "MSTRG.111699.15"; exon_number "15";
chr20	StringTie	exon	47639577	47639822	1000	+	.	gene_id "MSTRG.111699"; transcript_id "MSTRG.111699.15"; exon_number "16";
chr20	StringTie	exon	47639925	47640051	1000	+	.	gene_id "MSTRG.111699"; transcript_id "MSTRG.111699.15"; exon_number "17";
chr20	StringTie	exon	47642213	47642384	1000	+	.	gene_id "MSTRG.111699"; transcript_id "MSTRG.111699.15"; exon_number "18";
chr20	StringTie	exon	47647073	47647366	1000	+	.	gene_id "MSTRG.111699"; transcript_id "MSTRG.111699.15"; exon_number "19";
chr20	StringTie	exon	47649005	47649109	1000	+	.	gene_id "MSTRG.111699"; transcript_id "MSTRG.111699.15"; exon_number "20";
chr20	StringTie	exon	47650982	47651276	1000	+	.	gene_id "MSTRG.111699"; transcript_id "MSTRG.111699.15"; exon_number "21";
chr20	StringTie	exon	47652406	47652580	1000	+	.	gene_id "MSTRG.111699"; transcript_id "MSTRG.111699.15"; exon_number "22";
chr20	StringTie	exon	47652931	47653072	1000	+	.	gene_id "MSTRG.111699"; transcript_id "MSTRG.111699.15"; exon_number "23";
chr20	StringTie	exon	47653406	47661434	1000	+	.	gene_id "MSTRG.111699"; transcript_id "MSTRG.111699.15"; exon_number "24";
chr20	StringTie	transcript	47594831	47656918	1000	+	.	gene_id "MSTRG.111699"; transcript_id "MSTRG.111699.16";
chr20	StringTie	exon	47594831	47594892	1000	+	.	gene_id "MSTRG.111699"; transcript_id "MSTRG.111699.16"; exon_number "1";
chr20	StringTie	exon	47622229	47622330	1000	+	.	gene_id "MSTRG.111699"; transcript_id "MSTRG.111699.16"; exon_number "2";
chr20	StringTie	exon	47623911	47624083	1000	+	.	gene_id "MSTRG.111699"; transcript_id "MSTRG.111699.16"; exon_number "3";
chr20	StringTie	exon	47625381	47625481	1000	+	.	gene_id "MSTRG.111699"; transcript_id "MSTRG.111699.16"; exon_number "4";
chr20	StringTie	exon	47627002	47627176	1000	+	.	gene_id "MSTRG.111699"; transcript_id "MSTRG.111699.16"; exon_number "5";
chr20	StringTie	exon	47627561	47627749	1000	+	.	gene_id "MSTRG.111699"; transcript_id "MSTRG.111699.16"; exon_number "6";
chr20	StringTie	exon	47627922	47628023	1000	+	.	gene_id "MSTRG.111699"; transcript_id "MSTRG.111699.16"; exon_number "7";
chr20	StringTie	exon	47633496	47633636	1000	+	.	gene_id "MSTRG.111699"; transcript_id "MSTRG.111699.16"; exon_number "8";
chr20	StringTie	exon	47634069	47634195	1000	+	.	gene_id "MSTRG.111699"; transcript_id "MSTRG.111699.16"; exon_number "9";
chr20	StringTie	exon	47635322	47635713	1000	+	.	gene_id "MSTRG.111699"; transcript_id "MSTRG.111699.16"; exon_number "10";
chr20	StringTie	exon	47635891	47636762	1000	+	.	gene_id "MSTRG.111699"; transcript_id "MSTRG.111699.16"; exon_number "11";
chr20	StringTie	exon	47637648	47637783	1000	+	.	gene_id "MSTRG.111699"; transcript_id "MSTRG.111699.16"; exon_number "12";
chr20	StringTie	exon	47639008	47639202	1000	+	.	gene_id "MSTRG.111699"; transcript_id "MSTRG.111699.16"; exon_number "13";
chr20	StringTie	exon	47639577	47639822	1000	+	.	gene_id "MSTRG.111699"; transcript_id "MSTRG.111699.16"; exon_number "14";
chr20	StringTie	exon	47639925	47640051	1000	+	.	gene_id "MSTRG.111699"; transcript_id "MSTRG.111699.16"; exon_number "15";
chr20	StringTie	exon	47642213	47642384	1000	+	.	gene_id "MSTRG.111699"; transcript_id "MSTRG.111699.16"; exon_number "16";
chr20	StringTie	exon	47647073	47647366	1000	+	.	gene_id "MSTRG.111699"; transcript_id "MSTRG.111699.16"; exon_number "17";
chr20	StringTie	exon	47649005	47649109	1000	+	.	gene_id "MSTRG.111699"; transcript_id "MSTRG.111699.16"; exon_number "18";
chr20	StringTie	exon	47650982	47651276	1000	+	.	gene_id "MSTRG.111699"; transcript_id "MSTRG.111699.16"; exon_number "19";
chr20	StringTie	exon	47652406	47652580	1000	+	.	gene_id "MSTRG.111699"; transcript_id "MSTRG.111699.16"; exon_number "20";
chr20	StringTie	exon	47652931	47653072	1000	+	.	gene_id "MSTRG.111699"; transcript_id "MSTRG.111699.16"; exon_number "21";
chr20	StringTie	exon	47653406	47656918	1000	+	.	gene_id "MSTRG.111699"; transcript_id "MSTRG.111699.16"; exon_number "22";
chr20	StringTie	transcript	47605517	47659381	1000	+	.	gene_id "MSTRG.111699"; transcript_id "MSTRG.111699.17";
chr20	StringTie	exon	47605517	47606887	1000	+	.	gene_id "MSTRG.111699"; transcript_id "MSTRG.111699.17"; exon_number "1";
chr20	StringTie	exon	47622229	47622330	1000	+	.	gene_id "MSTRG.111699"; transcript_id "MSTRG.111699.17"; exon_number "2";
chr20	StringTie	exon	47623911	47624083	1000	+	.	gene_id "MSTRG.111699"; transcript_id "MSTRG.111699.17"; exon_number "3";
chr20	StringTie	exon	47625381	47625481	1000	+	.	gene_id "MSTRG.111699"; transcript_id "MSTRG.111699.17"; exon_number "4";
chr20	StringTie	exon	47627002	47627176	1000	+	.	gene_id "MSTRG.111699"; transcript_id "MSTRG.111699.17"; exon_number "5";
chr20	StringTie	exon	47627561	47627749	1000	+	.	gene_id "MSTRG.111699"; transcript_id "MSTRG.111699.17"; exon_number "6";
chr20	StringTie	exon	47627922	47628023	1000	+	.	gene_id "MSTRG.111699"; transcript_id "MSTRG.111699.17"; exon_number "7";
chr20	StringTie	exon	47633496	47633636	1000	+	.	gene_id "MSTRG.111699"; transcript_id "MSTRG.111699.17"; exon_number "8";
chr20	StringTie	exon	47634048	47634195	1000	+	.	gene_id "MSTRG.111699"; transcript_id "MSTRG.111699.17"; exon_number "9";
chr20	StringTie	exon	47635322	47635713	1000	+	.	gene_id "MSTRG.111699"; transcript_id "MSTRG.111699.17"; exon_number "10";
chr20	StringTie	exon	47635891	47636762	1000	+	.	gene_id "MSTRG.111699"; transcript_id "MSTRG.111699.17"; exon_number "11";
chr20	StringTie	exon	47637648	47637783	1000	+	.	gene_id "MSTRG.111699"; transcript_id "MSTRG.111699.17"; exon_number "12";
chr20	StringTie	exon	47639008	47639202	1000	+	.	gene_id "MSTRG.111699"; transcript_id "MSTRG.111699.17"; exon_number "13";
chr20	StringTie	exon	47639577	47639822	1000	+	.	gene_id "MSTRG.111699"; transcript_id "MSTRG.111699.17"; exon_number "14";
chr20	StringTie	exon	47639925	47640051	1000	+	.	gene_id "MSTRG.111699"; transcript_id "MSTRG.111699.17"; exon_number "15";
chr20	StringTie	exon	47642213	47642384	1000	+	.	gene_id "MSTRG.111699"; transcript_id "MSTRG.111699.17"; exon_number "16";
chr20	StringTie	exon	47647073	47647366	1000	+	.	gene_id "MSTRG.111699"; transcript_id "MSTRG.111699.17"; exon_number "17";
chr20	StringTie	exon	47649005	47649109	1000	+	.	gene_id "MSTRG.111699"; transcript_id "MSTRG.111699.17"; exon_number "18";
chr20	StringTie	exon	47650985	47651276	1000	+	.	gene_id "MSTRG.111699"; transcript_id "MSTRG.111699.17"; exon_number "19";
chr20	StringTie	exon	47652406	47652580	1000	+	.	gene_id "MSTRG.111699"; transcript_id "MSTRG.111699.17"; exon_number "20";
chr20	StringTie	exon	47652931	47653072	1000	+	.	gene_id "MSTRG.111699"; transcript_id "MSTRG.111699.17"; exon_number "21";
chr20	StringTie	exon	47653406	47659381	1000	+	.	gene_id "MSTRG.111699"; transcript_id "MSTRG.111699.17"; exon_number "22";
chr20	StringTie	transcript	47606829	47656918	1000	+	.	gene_id "MSTRG.111699"; transcript_id "MSTRG.111699.18";
chr20	StringTie	exon	47606829	47606887	1000	+	.	gene_id "MSTRG.111699"; transcript_id "MSTRG.111699.18"; exon_number "1";
chr20	StringTie	exon	47622229	47622330	1000	+	.	gene_id "MSTRG.111699"; transcript_id "MSTRG.111699.18"; exon_number "2";
chr20	StringTie	exon	47623911	47624083	1000	+	.	gene_id "MSTRG.111699"; transcript_id "MSTRG.111699.18"; exon_number "3";
chr20	StringTie	exon	47625381	47625481	1000	+	.	gene_id "MSTRG.111699"; transcript_id "MSTRG.111699.18"; exon_number "4";
chr20	StringTie	exon	47627002	47627176	1000	+	.	gene_id "MSTRG.111699"; transcript_id "MSTRG.111699.18"; exon_number "5";
chr20	StringTie	exon	47627561	47627749	1000	+	.	gene_id "MSTRG.111699"; transcript_id "MSTRG.111699.18"; exon_number "6";
chr20	StringTie	exon	47627922	47628023	1000	+	.	gene_id "MSTRG.111699"; transcript_id "MSTRG.111699.18"; exon_number "7";
chr20	StringTie	exon	47633496	47633636	1000	+	.	gene_id "MSTRG.111699"; transcript_id "MSTRG.111699.18"; exon_number "8";
chr20	StringTie	exon	47634069	47634195	1000	+	.	gene_id "MSTRG.111699"; transcript_id "MSTRG.111699.18"; exon_number "9";
chr20	StringTie	exon	47635322	47635713	1000	+	.	gene_id "MSTRG.111699"; transcript_id "MSTRG.111699.18"; exon_number "10";
chr20	StringTie	exon	47635891	47636762	1000	+	.	gene_id "MSTRG.111699"; transcript_id "MSTRG.111699.18"; exon_number "11";
chr20	StringTie	exon	47637648	47637783	1000	+	.	gene_id "MSTRG.111699"; transcript_id "MSTRG.111699.18"; exon_number "12";
chr20	StringTie	exon	47639008	47639202	1000	+	.	gene_id "MSTRG.111699"; transcript_id "MSTRG.111699.18"; exon_number "13";
chr20	StringTie	exon	47639577	47639822	1000	+	.	gene_id "MSTRG.111699"; transcript_id "MSTRG.111699.18"; exon_number "14";
chr20	StringTie	exon	47639925	47640051	1000	+	.	gene_id "MSTRG.111699"; transcript_id "MSTRG.111699.18"; exon_number "15";
chr20	StringTie	exon	47642213	47642384	1000	+	.	gene_id "MSTRG.111699"; transcript_id "MSTRG.111699.18"; exon_number "16";
chr20	StringTie	exon	47647073	47647366	1000	+	.	gene_id "MSTRG.111699"; transcript_id "MSTRG.111699.18"; exon_number "17";
chr20	StringTie	exon	47649005	47649097	1000	+	.	gene_id "MSTRG.111699"; transcript_id "MSTRG.111699.18"; exon_number "18";
chr20	StringTie	exon	47650985	47651276	1000	+	.	gene_id "MSTRG.111699"; transcript_id "MSTRG.111699.18"; exon_number "19";
chr20	StringTie	exon	47652406	47652580	1000	+	.	gene_id "MSTRG.111699"; transcript_id "MSTRG.111699.18"; exon_number "20";
chr20	StringTie	exon	47652931	47653072	1000	+	.	gene_id "MSTRG.111699"; transcript_id "MSTRG.111699.18"; exon_number "21";
chr20	StringTie	exon	47653406	47656918	1000	+	.	gene_id "MSTRG.111699"; transcript_id "MSTRG.111699.18"; exon_number "22";
chr20	StringTie	transcript	47606829	47656905	1000	+	.	gene_id "MSTRG.111699"; transcript_id "MSTRG.111699.19";
chr20	StringTie	exon	47606829	47606887	1000	+	.	gene_id "MSTRG.111699"; transcript_id "MSTRG.111699.19"; exon_number "1";
chr20	StringTie	exon	47622229	47622330	1000	+	.	gene_id "MSTRG.111699"; transcript_id "MSTRG.111699.19"; exon_number "2";
chr20	StringTie	exon	47623911	47624083	1000	+	.	gene_id "MSTRG.111699"; transcript_id "MSTRG.111699.19"; exon_number "3";
chr20	StringTie	exon	47625381	47625481	1000	+	.	gene_id "MSTRG.111699"; transcript_id "MSTRG.111699.19"; exon_number "4";
chr20	StringTie	exon	47627002	47627176	1000	+	.	gene_id "MSTRG.111699"; transcript_id "MSTRG.111699.19"; exon_number "5";
chr20	StringTie	exon	47627561	47627749	1000	+	.	gene_id "MSTRG.111699"; transcript_id "MSTRG.111699.19"; exon_number "6";
chr20	StringTie	exon	47627922	47628023	1000	+	.	gene_id "MSTRG.111699"; transcript_id "MSTRG.111699.19"; exon_number "7";
chr20	StringTie	exon	47633496	47633636	1000	+	.	gene_id "MSTRG.111699"; transcript_id "MSTRG.111699.19"; exon_number "8";
chr20	StringTie	exon	47634048	47634195	1000	+	.	gene_id "MSTRG.111699"; transcript_id "MSTRG.111699.19"; exon_number "9";
chr20	StringTie	exon	47635322	47635713	1000	+	.	gene_id "MSTRG.111699"; transcript_id "MSTRG.111699.19"; exon_number "10";
chr20	StringTie	exon	47635891	47636762	1000	+	.	gene_id "MSTRG.111699"; transcript_id "MSTRG.111699.19"; exon_number "11";
chr20	StringTie	exon	47637648	47637783	1000	+	.	gene_id "MSTRG.111699"; transcript_id "MSTRG.111699.19"; exon_number "12";
chr20	StringTie	exon	47639008	47639202	1000	+	.	gene_id "MSTRG.111699"; transcript_id "MSTRG.111699.19"; exon_number "13";
chr20	StringTie	exon	47639577	47639822	1000	+	.	gene_id "MSTRG.111699"; transcript_id "MSTRG.111699.19"; exon_number "14";
chr20	StringTie	exon	47639925	47640051	1000	+	.	gene_id "MSTRG.111699"; transcript_id "MSTRG.111699.19"; exon_number "15";
chr20	StringTie	exon	47642213	47642384	1000	+	.	gene_id "MSTRG.111699"; transcript_id "MSTRG.111699.19"; exon_number "16";
chr20	StringTie	exon	47647073	47647366	1000	+	.	gene_id "MSTRG.111699"; transcript_id "MSTRG.111699.19"; exon_number "17";
chr20	StringTie	exon	47649005	47649097	1000	+	.	gene_id "MSTRG.111699"; transcript_id "MSTRG.111699.19"; exon_number "18";
chr20	StringTie	exon	47650982	47651276	1000	+	.	gene_id "MSTRG.111699"; transcript_id "MSTRG.111699.19"; exon_number "19";
chr20	StringTie	exon	47652406	47652580	1000	+	.	gene_id "MSTRG.111699"; transcript_id "MSTRG.111699.19"; exon_number "20";
chr20	StringTie	exon	47652931	47653072	1000	+	.	gene_id "MSTRG.111699"; transcript_id "MSTRG.111699.19"; exon_number "21";
chr20	StringTie	exon	47653406	47656905	1000	+	.	gene_id "MSTRG.111699"; transcript_id "MSTRG.111699.19"; exon_number "22";
chr20	StringTie	transcript	47501632	47656915	1000	+	.	gene_id "MSTRG.111699"; transcript_id "MSTRG.111699.2";
chr20	StringTie	exon	47501632	47502019	1000	+	.	gene_id "MSTRG.111699"; transcript_id "MSTRG.111699.2"; exon_number "1";
chr20	StringTie	exon	47502381	47502494	1000	+	.	gene_id "MSTRG.111699"; transcript_id "MSTRG.111699.2"; exon_number "2";
chr20	StringTie	exon	47583183	47583261	1000	+	.	gene_id "MSTRG.111699"; transcript_id "MSTRG.111699.2"; exon_number "3";
chr20	StringTie	exon	47622229	47622330	1000	+	.	gene_id "MSTRG.111699"; transcript_id "MSTRG.111699.2"; exon_number "4";
chr20	StringTie	exon	47623911	47624083	1000	+	.	gene_id "MSTRG.111699"; transcript_id "MSTRG.111699.2"; exon_number "5";
chr20	StringTie	exon	47625381	47625481	1000	+	.	gene_id "MSTRG.111699"; transcript_id "MSTRG.111699.2"; exon_number "6";
chr20	StringTie	exon	47627002	47627176	1000	+	.	gene_id "MSTRG.111699"; transcript_id "MSTRG.111699.2"; exon_number "7";
chr20	StringTie	exon	47627561	47627749	1000	+	.	gene_id "MSTRG.111699"; transcript_id "MSTRG.111699.2"; exon_number "8";
chr20	StringTie	exon	47627922	47628023	1000	+	.	gene_id "MSTRG.111699"; transcript_id "MSTRG.111699.2"; exon_number "9";
chr20	StringTie	exon	47633496	47633636	1000	+	.	gene_id "MSTRG.111699"; transcript_id "MSTRG.111699.2"; exon_number "10";
chr20	StringTie	exon	47634048	47634195	1000	+	.	gene_id "MSTRG.111699"; transcript_id "MSTRG.111699.2"; exon_number "11";
chr20	StringTie	exon	47635322	47635713	1000	+	.	gene_id "MSTRG.111699"; transcript_id "MSTRG.111699.2"; exon_number "12";
chr20	StringTie	exon	47635891	47636762	1000	+	.	gene_id "MSTRG.111699"; transcript_id "MSTRG.111699.2"; exon_number "13";
chr20	StringTie	exon	47637648	47637783	1000	+	.	gene_id "MSTRG.111699"; transcript_id "MSTRG.111699.2"; exon_number "14";
chr20	StringTie	exon	47639008	47639202	1000	+	.	gene_id "MSTRG.111699"; transcript_id "MSTRG.111699.2"; exon_number "15";
chr20	StringTie	exon	47639577	47639822	1000	+	.	gene_id "MSTRG.111699"; transcript_id "MSTRG.111699.2"; exon_number "16";
chr20	StringTie	exon	47639925	47640051	1000	+	.	gene_id "MSTRG.111699"; transcript_id "MSTRG.111699.2"; exon_number "17";
chr20	StringTie	exon	47642213	47642384	1000	+	.	gene_id "MSTRG.111699"; transcript_id "MSTRG.111699.2"; exon_number "18";
chr20	StringTie	exon	47647073	47647366	1000	+	.	gene_id "MSTRG.111699"; transcript_id "MSTRG.111699.2"; exon_number "19";
chr20	StringTie	exon	47649005	47649097	1000	+	.	gene_id "MSTRG.111699"; transcript_id "MSTRG.111699.2"; exon_number "20";
chr20	StringTie	exon	47650985	47651276	1000	+	.	gene_id "MSTRG.111699"; transcript_id "MSTRG.111699.2"; exon_number "21";
chr20	StringTie	exon	47652406	47652580	1000	+	.	gene_id "MSTRG.111699"; transcript_id "MSTRG.111699.2"; exon_number "22";
chr20	StringTie	exon	47652931	47653072	1000	+	.	gene_id "MSTRG.111699"; transcript_id "MSTRG.111699.2"; exon_number "23";
chr20	StringTie	exon	47653406	47656915	1000	+	.	gene_id "MSTRG.111699"; transcript_id "MSTRG.111699.2"; exon_number "24";
chr20	StringTie	transcript	47606870	47656920	1000	+	.	gene_id "MSTRG.111699"; transcript_id "MSTRG.111699.20";
chr20	StringTie	exon	47606870	47606887	1000	+	.	gene_id "MSTRG.111699"; transcript_id "MSTRG.111699.20"; exon_number "1";
chr20	StringTie	exon	47622229	47622330	1000	+	.	gene_id "MSTRG.111699"; transcript_id "MSTRG.111699.20"; exon_number "2";
chr20	StringTie	exon	47623911	47624083	1000	+	.	gene_id "MSTRG.111699"; transcript_id "MSTRG.111699.20"; exon_number "3";
chr20	StringTie	exon	47625381	47625481	1000	+	.	gene_id "MSTRG.111699"; transcript_id "MSTRG.111699.20"; exon_number "4";
chr20	StringTie	exon	47627002	47627176	1000	+	.	gene_id "MSTRG.111699"; transcript_id "MSTRG.111699.20"; exon_number "5";
chr20	StringTie	exon	47627561	47627749	1000	+	.	gene_id "MSTRG.111699"; transcript_id "MSTRG.111699.20"; exon_number "6";
chr20	StringTie	exon	47627922	47628023	1000	+	.	gene_id "MSTRG.111699"; transcript_id "MSTRG.111699.20"; exon_number "7";
chr20	StringTie	exon	47633496	47633636	1000	+	.	gene_id "MSTRG.111699"; transcript_id "MSTRG.111699.20"; exon_number "8";
chr20	StringTie	exon	47634069	47634195	1000	+	.	gene_id "MSTRG.111699"; transcript_id "MSTRG.111699.20"; exon_number "9";
chr20	StringTie	exon	47635322	47635713	1000	+	.	gene_id "MSTRG.111699"; transcript_id "MSTRG.111699.20"; exon_number "10";
chr20	StringTie	exon	47635891	47636762	1000	+	.	gene_id "MSTRG.111699"; transcript_id "MSTRG.111699.20"; exon_number "11";
chr20	StringTie	exon	47637648	47637783	1000	+	.	gene_id "MSTRG.111699"; transcript_id "MSTRG.111699.20"; exon_number "12";
chr20	StringTie	exon	47639008	47639202	1000	+	.	gene_id "MSTRG.111699"; transcript_id "MSTRG.111699.20"; exon_number "13";
chr20	StringTie	exon	47639577	47639822	1000	+	.	gene_id "MSTRG.111699"; transcript_id "MSTRG.111699.20"; exon_number "14";
chr20	StringTie	exon	47639925	47640051	1000	+	.	gene_id "MSTRG.111699"; transcript_id "MSTRG.111699.20"; exon_number "15";
chr20	StringTie	exon	47642213	47642384	1000	+	.	gene_id "MSTRG.111699"; transcript_id "MSTRG.111699.20"; exon_number "16";
chr20	StringTie	exon	47647073	47647366	1000	+	.	gene_id "MSTRG.111699"; transcript_id "MSTRG.111699.20"; exon_number "17";
chr20	StringTie	exon	47649005	47649109	1000	+	.	gene_id "MSTRG.111699"; transcript_id "MSTRG.111699.20"; exon_number "18";
chr20	StringTie	exon	47650982	47651276	1000	+	.	gene_id "MSTRG.111699"; transcript_id "MSTRG.111699.20"; exon_number "19";
chr20	StringTie	exon	47652406	47652580	1000	+	.	gene_id "MSTRG.111699"; transcript_id "MSTRG.111699.20"; exon_number "20";
chr20	StringTie	exon	47652931	47653072	1000	+	.	gene_id "MSTRG.111699"; transcript_id "MSTRG.111699.20"; exon_number "21";
chr20	StringTie	exon	47653406	47656920	1000	+	.	gene_id "MSTRG.111699"; transcript_id "MSTRG.111699.20"; exon_number "22";
chr20	StringTie	transcript	47610181	47661437	1000	+	.	gene_id "MSTRG.111699"; transcript_id "MSTRG.111699.21";
chr20	StringTie	exon	47610181	47614003	1000	+	.	gene_id "MSTRG.111699"; transcript_id "MSTRG.111699.21"; exon_number "1";
chr20	StringTie	exon	47622229	47622330	1000	+	.	gene_id "MSTRG.111699"; transcript_id "MSTRG.111699.21"; exon_number "2";
chr20	StringTie	exon	47623911	47624083	1000	+	.	gene_id "MSTRG.111699"; transcript_id "MSTRG.111699.21"; exon_number "3";
chr20	StringTie	exon	47625381	47625481	1000	+	.	gene_id "MSTRG.111699"; transcript_id "MSTRG.111699.21"; exon_number "4";
chr20	StringTie	exon	47627002	47627176	1000	+	.	gene_id "MSTRG.111699"; transcript_id "MSTRG.111699.21"; exon_number "5";
chr20	StringTie	exon	47627561	47627749	1000	+	.	gene_id "MSTRG.111699"; transcript_id "MSTRG.111699.21"; exon_number "6";
chr20	StringTie	exon	47627922	47628023	1000	+	.	gene_id "MSTRG.111699"; transcript_id "MSTRG.111699.21"; exon_number "7";
chr20	StringTie	exon	47633496	47633636	1000	+	.	gene_id "MSTRG.111699"; transcript_id "MSTRG.111699.21"; exon_number "8";
chr20	StringTie	exon	47634048	47634195	1000	+	.	gene_id "MSTRG.111699"; transcript_id "MSTRG.111699.21"; exon_number "9";
chr20	StringTie	exon	47635322	47635713	1000	+	.	gene_id "MSTRG.111699"; transcript_id "MSTRG.111699.21"; exon_number "10";
chr20	StringTie	exon	47635891	47636762	1000	+	.	gene_id "MSTRG.111699"; transcript_id "MSTRG.111699.21"; exon_number "11";
chr20	StringTie	exon	47637648	47637783	1000	+	.	gene_id "MSTRG.111699"; transcript_id "MSTRG.111699.21"; exon_number "12";
chr20	StringTie	exon	47639008	47639202	1000	+	.	gene_id "MSTRG.111699"; transcript_id "MSTRG.111699.21"; exon_number "13";
chr20	StringTie	exon	47639577	47639822	1000	+	.	gene_id "MSTRG.111699"; transcript_id "MSTRG.111699.21"; exon_number "14";
chr20	StringTie	exon	47639925	47640051	1000	+	.	gene_id "MSTRG.111699"; transcript_id "MSTRG.111699.21"; exon_number "15";
chr20	StringTie	exon	47642213	47642384	1000	+	.	gene_id "MSTRG.111699"; transcript_id "MSTRG.111699.21"; exon_number "16";
chr20	StringTie	exon	47647073	47647366	1000	+	.	gene_id "MSTRG.111699"; transcript_id "MSTRG.111699.21"; exon_number "17";
chr20	StringTie	exon	47649005	47649109	1000	+	.	gene_id "MSTRG.111699"; transcript_id "MSTRG.111699.21"; exon_number "18";
chr20	StringTie	exon	47650985	47651276	1000	+	.	gene_id "MSTRG.111699"; transcript_id "MSTRG.111699.21"; exon_number "19";
chr20	StringTie	exon	47652406	47652580	1000	+	.	gene_id "MSTRG.111699"; transcript_id "MSTRG.111699.21"; exon_number "20";
chr20	StringTie	exon	47652931	47653072	1000	+	.	gene_id "MSTRG.111699"; transcript_id "MSTRG.111699.21"; exon_number "21";
chr20	StringTie	exon	47653406	47661437	1000	+	.	gene_id "MSTRG.111699"; transcript_id "MSTRG.111699.21"; exon_number "22";
chr20	StringTie	transcript	47612111	47659398	1000	+	.	gene_id "MSTRG.111699"; transcript_id "MSTRG.111699.22";
chr20	StringTie	exon	47612111	47614003	1000	+	.	gene_id "MSTRG.111699"; transcript_id "MSTRG.111699.22"; exon_number "1";
chr20	StringTie	exon	47622229	47622330	1000	+	.	gene_id "MSTRG.111699"; transcript_id "MSTRG.111699.22"; exon_number "2";
chr20	StringTie	exon	47623911	47624083	1000	+	.	gene_id "MSTRG.111699"; transcript_id "MSTRG.111699.22"; exon_number "3";
chr20	StringTie	exon	47625381	47625481	1000	+	.	gene_id "MSTRG.111699"; transcript_id "MSTRG.111699.22"; exon_number "4";
chr20	StringTie	exon	47627002	47627176	1000	+	.	gene_id "MSTRG.111699"; transcript_id "MSTRG.111699.22"; exon_number "5";
chr20	StringTie	exon	47627561	47627749	1000	+	.	gene_id "MSTRG.111699"; transcript_id "MSTRG.111699.22"; exon_number "6";
chr20	StringTie	exon	47627922	47628023	1000	+	.	gene_id "MSTRG.111699"; transcript_id "MSTRG.111699.22"; exon_number "7";
chr20	StringTie	exon	47633496	47633636	1000	+	.	gene_id "MSTRG.111699"; transcript_id "MSTRG.111699.22"; exon_number "8";
chr20	StringTie	exon	47634048	47634195	1000	+	.	gene_id "MSTRG.111699"; transcript_id "MSTRG.111699.22"; exon_number "9";
chr20	StringTie	exon	47635322	47635713	1000	+	.	gene_id "MSTRG.111699"; transcript_id "MSTRG.111699.22"; exon_number "10";
chr20	StringTie	exon	47635891	47636762	1000	+	.	gene_id "MSTRG.111699"; transcript_id "MSTRG.111699.22"; exon_number "11";
chr20	StringTie	exon	47637648	47637783	1000	+	.	gene_id "MSTRG.111699"; transcript_id "MSTRG.111699.22"; exon_number "12";
chr20	StringTie	exon	47639008	47639202	1000	+	.	gene_id "MSTRG.111699"; transcript_id "MSTRG.111699.22"; exon_number "13";
chr20	StringTie	exon	47639577	47639822	1000	+	.	gene_id "MSTRG.111699"; transcript_id "MSTRG.111699.22"; exon_number "14";
chr20	StringTie	exon	47639925	47640051	1000	+	.	gene_id "MSTRG.111699"; transcript_id "MSTRG.111699.22"; exon_number "15";
chr20	StringTie	exon	47642213	47642384	1000	+	.	gene_id "MSTRG.111699"; transcript_id "MSTRG.111699.22"; exon_number "16";
chr20	StringTie	exon	47647073	47647366	1000	+	.	gene_id "MSTRG.111699"; transcript_id "MSTRG.111699.22"; exon_number "17";
chr20	StringTie	exon	47649005	47649109	1000	+	.	gene_id "MSTRG.111699"; transcript_id "MSTRG.111699.22"; exon_number "18";
chr20	StringTie	exon	47650982	47651276	1000	+	.	gene_id "MSTRG.111699"; transcript_id "MSTRG.111699.22"; exon_number "19";
chr20	StringTie	exon	47652406	47652580	1000	+	.	gene_id "MSTRG.111699"; transcript_id "MSTRG.111699.22"; exon_number "20";
chr20	StringTie	exon	47652931	47653072	1000	+	.	gene_id "MSTRG.111699"; transcript_id "MSTRG.111699.22"; exon_number "21";
chr20	StringTie	exon	47653406	47659398	1000	+	.	gene_id "MSTRG.111699"; transcript_id "MSTRG.111699.22"; exon_number "22";
chr20	StringTie	transcript	47612900	47661428	1000	+	.	gene_id "MSTRG.111699"; transcript_id "MSTRG.111699.23";
chr20	StringTie	exon	47612900	47614003	1000	+	.	gene_id "MSTRG.111699"; transcript_id "MSTRG.111699.23"; exon_number "1";
chr20	StringTie	exon	47622229	47622330	1000	+	.	gene_id "MSTRG.111699"; transcript_id "MSTRG.111699.23"; exon_number "2";
chr20	StringTie	exon	47623911	47624083	1000	+	.	gene_id "MSTRG.111699"; transcript_id "MSTRG.111699.23"; exon_number "3";
chr20	StringTie	exon	47625381	47625481	1000	+	.	gene_id "MSTRG.111699"; transcript_id "MSTRG.111699.23"; exon_number "4";
chr20	StringTie	exon	47627002	47627176	1000	+	.	gene_id "MSTRG.111699"; transcript_id "MSTRG.111699.23"; exon_number "5";
chr20	StringTie	exon	47627561	47627749	1000	+	.	gene_id "MSTRG.111699"; transcript_id "MSTRG.111699.23"; exon_number "6";
chr20	StringTie	exon	47627922	47628023	1000	+	.	gene_id "MSTRG.111699"; transcript_id "MSTRG.111699.23"; exon_number "7";
chr20	StringTie	exon	47633496	47633636	1000	+	.	gene_id "MSTRG.111699"; transcript_id "MSTRG.111699.23"; exon_number "8";
chr20	StringTie	exon	47634048	47634195	1000	+	.	gene_id "MSTRG.111699"; transcript_id "MSTRG.111699.23"; exon_number "9";
chr20	StringTie	exon	47635322	47635713	1000	+	.	gene_id "MSTRG.111699"; transcript_id "MSTRG.111699.23"; exon_number "10";
chr20	StringTie	exon	47635891	47636762	1000	+	.	gene_id "MSTRG.111699"; transcript_id "MSTRG.111699.23"; exon_number "11";
chr20	StringTie	exon	47637648	47637783	1000	+	.	gene_id "MSTRG.111699"; transcript_id "MSTRG.111699.23"; exon_number "12";
chr20	StringTie	exon	47639008	47639202	1000	+	.	gene_id "MSTRG.111699"; transcript_id "MSTRG.111699.23"; exon_number "13";
chr20	StringTie	exon	47639577	47639822	1000	+	.	gene_id "MSTRG.111699"; transcript_id "MSTRG.111699.23"; exon_number "14";
chr20	StringTie	exon	47639925	47640051	1000	+	.	gene_id "MSTRG.111699"; transcript_id "MSTRG.111699.23"; exon_number "15";
chr20	StringTie	exon	47642213	47642384	1000	+	.	gene_id "MSTRG.111699"; transcript_id "MSTRG.111699.23"; exon_number "16";
chr20	StringTie	exon	47647073	47647366	1000	+	.	gene_id "MSTRG.111699"; transcript_id "MSTRG.111699.23"; exon_number "17";
chr20	StringTie	exon	47649005	47649097	1000	+	.	gene_id "MSTRG.111699"; transcript_id "MSTRG.111699.23"; exon_number "18";
chr20	StringTie	exon	47650985	47651276	1000	+	.	gene_id "MSTRG.111699"; transcript_id "MSTRG.111699.23"; exon_number "19";
chr20	StringTie	exon	47652406	47652580	1000	+	.	gene_id "MSTRG.111699"; transcript_id "MSTRG.111699.23"; exon_number "20";
chr20	StringTie	exon	47652931	47653072	1000	+	.	gene_id "MSTRG.111699"; transcript_id "MSTRG.111699.23"; exon_number "21";
chr20	StringTie	exon	47653406	47661428	1000	+	.	gene_id "MSTRG.111699"; transcript_id "MSTRG.111699.23"; exon_number "22";
chr20	StringTie	transcript	47612908	47657855	1000	+	.	gene_id "MSTRG.111699"; transcript_id "MSTRG.111699.24";
chr20	StringTie	exon	47612908	47614003	1000	+	.	gene_id "MSTRG.111699"; transcript_id "MSTRG.111699.24"; exon_number "1";
chr20	StringTie	exon	47622229	47622330	1000	+	.	gene_id "MSTRG.111699"; transcript_id "MSTRG.111699.24"; exon_number "2";
chr20	StringTie	exon	47623911	47624083	1000	+	.	gene_id "MSTRG.111699"; transcript_id "MSTRG.111699.24"; exon_number "3";
chr20	StringTie	exon	47625381	47625481	1000	+	.	gene_id "MSTRG.111699"; transcript_id "MSTRG.111699.24"; exon_number "4";
chr20	StringTie	exon	47627002	47627176	1000	+	.	gene_id "MSTRG.111699"; transcript_id "MSTRG.111699.24"; exon_number "5";
chr20	StringTie	exon	47627561	47627749	1000	+	.	gene_id "MSTRG.111699"; transcript_id "MSTRG.111699.24"; exon_number "6";
chr20	StringTie	exon	47627922	47628023	1000	+	.	gene_id "MSTRG.111699"; transcript_id "MSTRG.111699.24"; exon_number "7";
chr20	StringTie	exon	47633496	47633636	1000	+	.	gene_id "MSTRG.111699"; transcript_id "MSTRG.111699.24"; exon_number "8";
chr20	StringTie	exon	47634048	47634195	1000	+	.	gene_id "MSTRG.111699"; transcript_id "MSTRG.111699.24"; exon_number "9";
chr20	StringTie	exon	47635322	47635713	1000	+	.	gene_id "MSTRG.111699"; transcript_id "MSTRG.111699.24"; exon_number "10";
chr20	StringTie	exon	47635891	47636762	1000	+	.	gene_id "MSTRG.111699"; transcript_id "MSTRG.111699.24"; exon_number "11";
chr20	StringTie	exon	47637648	47637783	1000	+	.	gene_id "MSTRG.111699"; transcript_id "MSTRG.111699.24"; exon_number "12";
chr20	StringTie	exon	47639008	47639202	1000	+	.	gene_id "MSTRG.111699"; transcript_id "MSTRG.111699.24"; exon_number "13";
chr20	StringTie	exon	47639577	47639822	1000	+	.	gene_id "MSTRG.111699"; transcript_id "MSTRG.111699.24"; exon_number "14";
chr20	StringTie	exon	47639925	47640051	1000	+	.	gene_id "MSTRG.111699"; transcript_id "MSTRG.111699.24"; exon_number "15";
chr20	StringTie	exon	47642213	47642384	1000	+	.	gene_id "MSTRG.111699"; transcript_id "MSTRG.111699.24"; exon_number "16";
chr20	StringTie	exon	47647073	47647366	1000	+	.	gene_id "MSTRG.111699"; transcript_id "MSTRG.111699.24"; exon_number "17";
chr20	StringTie	exon	47649005	47649097	1000	+	.	gene_id "MSTRG.111699"; transcript_id "MSTRG.111699.24"; exon_number "18";
chr20	StringTie	exon	47650982	47651276	1000	+	.	gene_id "MSTRG.111699"; transcript_id "MSTRG.111699.24"; exon_number "19";
chr20	StringTie	exon	47652406	47652580	1000	+	.	gene_id "MSTRG.111699"; transcript_id "MSTRG.111699.24"; exon_number "20";
chr20	StringTie	exon	47652931	47653072	1000	+	.	gene_id "MSTRG.111699"; transcript_id "MSTRG.111699.24"; exon_number "21";
chr20	StringTie	exon	47653406	47656924	1000	+	.	gene_id "MSTRG.111699"; transcript_id "MSTRG.111699.24"; exon_number "22";
chr20	StringTie	exon	47657690	47657855	1000	+	.	gene_id "MSTRG.111699"; transcript_id "MSTRG.111699.24"; exon_number "23";
chr20	StringTie	transcript	47612908	47657855	1000	+	.	gene_id "MSTRG.111699"; transcript_id "MSTRG.111699.25";
chr20	StringTie	exon	47612908	47614003	1000	+	.	gene_id "MSTRG.111699"; transcript_id "MSTRG.111699.25"; exon_number "1";
chr20	StringTie	exon	47622229	47622330	1000	+	.	gene_id "MSTRG.111699"; transcript_id "MSTRG.111699.25"; exon_number "2";
chr20	StringTie	exon	47623911	47624083	1000	+	.	gene_id "MSTRG.111699"; transcript_id "MSTRG.111699.25"; exon_number "3";
chr20	StringTie	exon	47625381	47625481	1000	+	.	gene_id "MSTRG.111699"; transcript_id "MSTRG.111699.25"; exon_number "4";
chr20	StringTie	exon	47627002	47627176	1000	+	.	gene_id "MSTRG.111699"; transcript_id "MSTRG.111699.25"; exon_number "5";
chr20	StringTie	exon	47627561	47627749	1000	+	.	gene_id "MSTRG.111699"; transcript_id "MSTRG.111699.25"; exon_number "6";
chr20	StringTie	exon	47627922	47628023	1000	+	.	gene_id "MSTRG.111699"; transcript_id "MSTRG.111699.25"; exon_number "7";
chr20	StringTie	exon	47633496	47633636	1000	+	.	gene_id "MSTRG.111699"; transcript_id "MSTRG.111699.25"; exon_number "8";
chr20	StringTie	exon	47634048	47634195	1000	+	.	gene_id "MSTRG.111699"; transcript_id "MSTRG.111699.25"; exon_number "9";
chr20	StringTie	exon	47635322	47635713	1000	+	.	gene_id "MSTRG.111699"; transcript_id "MSTRG.111699.25"; exon_number "10";
chr20	StringTie	exon	47635891	47636762	1000	+	.	gene_id "MSTRG.111699"; transcript_id "MSTRG.111699.25"; exon_number "11";
chr20	StringTie	exon	47637648	47637783	1000	+	.	gene_id "MSTRG.111699"; transcript_id "MSTRG.111699.25"; exon_number "12";
chr20	StringTie	exon	47639008	47639202	1000	+	.	gene_id "MSTRG.111699"; transcript_id "MSTRG.111699.25"; exon_number "13";
chr20	StringTie	exon	47639577	47639822	1000	+	.	gene_id "MSTRG.111699"; transcript_id "MSTRG.111699.25"; exon_number "14";
chr20	StringTie	exon	47639925	47640051	1000	+	.	gene_id "MSTRG.111699"; transcript_id "MSTRG.111699.25"; exon_number "15";
chr20	StringTie	exon	47642213	47642384	1000	+	.	gene_id "MSTRG.111699"; transcript_id "MSTRG.111699.25"; exon_number "16";
chr20	StringTie	exon	47647073	47647366	1000	+	.	gene_id "MSTRG.111699"; transcript_id "MSTRG.111699.25"; exon_number "17";
chr20	StringTie	exon	47649005	47649109	1000	+	.	gene_id "MSTRG.111699"; transcript_id "MSTRG.111699.25"; exon_number "18";
chr20	StringTie	exon	47650982	47651276	1000	+	.	gene_id "MSTRG.111699"; transcript_id "MSTRG.111699.25"; exon_number "19";
chr20	StringTie	exon	47652406	47652580	1000	+	.	gene_id "MSTRG.111699"; transcript_id "MSTRG.111699.25"; exon_number "20";
chr20	StringTie	exon	47652931	47653072	1000	+	.	gene_id "MSTRG.111699"; transcript_id "MSTRG.111699.25"; exon_number "21";
chr20	StringTie	exon	47653406	47656924	1000	+	.	gene_id "MSTRG.111699"; transcript_id "MSTRG.111699.25"; exon_number "22";
chr20	StringTie	exon	47657690	47657855	1000	+	.	gene_id "MSTRG.111699"; transcript_id "MSTRG.111699.25"; exon_number "23";
chr20	StringTie	transcript	47613822	47657233	1000	+	.	gene_id "MSTRG.111699"; transcript_id "MSTRG.111699.26";
chr20	StringTie	exon	47613822	47614003	1000	+	.	gene_id "MSTRG.111699"; transcript_id "MSTRG.111699.26"; exon_number "1";
chr20	StringTie	exon	47622229	47622330	1000	+	.	gene_id "MSTRG.111699"; transcript_id "MSTRG.111699.26"; exon_number "2";
chr20	StringTie	exon	47623911	47624083	1000	+	.	gene_id "MSTRG.111699"; transcript_id "MSTRG.111699.26"; exon_number "3";
chr20	StringTie	exon	47625381	47625481	1000	+	.	gene_id "MSTRG.111699"; transcript_id "MSTRG.111699.26"; exon_number "4";
chr20	StringTie	exon	47627002	47627176	1000	+	.	gene_id "MSTRG.111699"; transcript_id "MSTRG.111699.26"; exon_number "5";
chr20	StringTie	exon	47627561	47627749	1000	+	.	gene_id "MSTRG.111699"; transcript_id "MSTRG.111699.26"; exon_number "6";
chr20	StringTie	exon	47627922	47628023	1000	+	.	gene_id "MSTRG.111699"; transcript_id "MSTRG.111699.26"; exon_number "7";
chr20	StringTie	exon	47628433	47628554	1000	+	.	gene_id "MSTRG.111699"; transcript_id "MSTRG.111699.26"; exon_number "8";
chr20	StringTie	exon	47633496	47633636	1000	+	.	gene_id "MSTRG.111699"; transcript_id "MSTRG.111699.26"; exon_number "9";
chr20	StringTie	exon	47634048	47634195	1000	+	.	gene_id "MSTRG.111699"; transcript_id "MSTRG.111699.26"; exon_number "10";
chr20	StringTie	exon	47635322	47635713	1000	+	.	gene_id "MSTRG.111699"; transcript_id "MSTRG.111699.26"; exon_number "11";
chr20	StringTie	exon	47635891	47636762	1000	+	.	gene_id "MSTRG.111699"; transcript_id "MSTRG.111699.26"; exon_number "12";
chr20	StringTie	exon	47637648	47637783	1000	+	.	gene_id "MSTRG.111699"; transcript_id "MSTRG.111699.26"; exon_number "13";
chr20	StringTie	exon	47639008	47639202	1000	+	.	gene_id "MSTRG.111699"; transcript_id "MSTRG.111699.26"; exon_number "14";
chr20	StringTie	exon	47639577	47639822	1000	+	.	gene_id "MSTRG.111699"; transcript_id "MSTRG.111699.26"; exon_number "15";
chr20	StringTie	exon	47639925	47640051	1000	+	.	gene_id "MSTRG.111699"; transcript_id "MSTRG.111699.26"; exon_number "16";
chr20	StringTie	exon	47642213	47642384	1000	+	.	gene_id "MSTRG.111699"; transcript_id "MSTRG.111699.26"; exon_number "17";
chr20	StringTie	exon	47647073	47647366	1000	+	.	gene_id "MSTRG.111699"; transcript_id "MSTRG.111699.26"; exon_number "18";
chr20	StringTie	exon	47649005	47649109	1000	+	.	gene_id "MSTRG.111699"; transcript_id "MSTRG.111699.26"; exon_number "19";
chr20	StringTie	exon	47650985	47651276	1000	+	.	gene_id "MSTRG.111699"; transcript_id "MSTRG.111699.26"; exon_number "20";
chr20	StringTie	exon	47652406	47652580	1000	+	.	gene_id "MSTRG.111699"; transcript_id "MSTRG.111699.26"; exon_number "21";
chr20	StringTie	exon	47652931	47653072	1000	+	.	gene_id "MSTRG.111699"; transcript_id "MSTRG.111699.26"; exon_number "22";
chr20	StringTie	exon	47653406	47657233	1000	+	.	gene_id "MSTRG.111699"; transcript_id "MSTRG.111699.26"; exon_number "23";
chr20	StringTie	transcript	47613830	47661411	1000	+	.	gene_id "MSTRG.111699"; transcript_id "MSTRG.111699.27";
chr20	StringTie	exon	47613830	47614003	1000	+	.	gene_id "MSTRG.111699"; transcript_id "MSTRG.111699.27"; exon_number "1";
chr20	StringTie	exon	47622229	47622330	1000	+	.	gene_id "MSTRG.111699"; transcript_id "MSTRG.111699.27"; exon_number "2";
chr20	StringTie	exon	47623911	47624083	1000	+	.	gene_id "MSTRG.111699"; transcript_id "MSTRG.111699.27"; exon_number "3";
chr20	StringTie	exon	47625381	47625481	1000	+	.	gene_id "MSTRG.111699"; transcript_id "MSTRG.111699.27"; exon_number "4";
chr20	StringTie	exon	47627002	47627176	1000	+	.	gene_id "MSTRG.111699"; transcript_id "MSTRG.111699.27"; exon_number "5";
chr20	StringTie	exon	47627561	47627749	1000	+	.	gene_id "MSTRG.111699"; transcript_id "MSTRG.111699.27"; exon_number "6";
chr20	StringTie	exon	47627922	47628023	1000	+	.	gene_id "MSTRG.111699"; transcript_id "MSTRG.111699.27"; exon_number "7";
chr20	StringTie	exon	47633496	47633636	1000	+	.	gene_id "MSTRG.111699"; transcript_id "MSTRG.111699.27"; exon_number "8";
chr20	StringTie	exon	47634069	47634195	1000	+	.	gene_id "MSTRG.111699"; transcript_id "MSTRG.111699.27"; exon_number "9";
chr20	StringTie	exon	47635322	47635713	1000	+	.	gene_id "MSTRG.111699"; transcript_id "MSTRG.111699.27"; exon_number "10";
chr20	StringTie	exon	47635891	47636762	1000	+	.	gene_id "MSTRG.111699"; transcript_id "MSTRG.111699.27"; exon_number "11";
chr20	StringTie	exon	47637648	47637783	1000	+	.	gene_id "MSTRG.111699"; transcript_id "MSTRG.111699.27"; exon_number "12";
chr20	StringTie	exon	47639008	47639202	1000	+	.	gene_id "MSTRG.111699"; transcript_id "MSTRG.111699.27"; exon_number "13";
chr20	StringTie	exon	47639577	47639822	1000	+	.	gene_id "MSTRG.111699"; transcript_id "MSTRG.111699.27"; exon_number "14";
chr20	StringTie	exon	47639925	47640051	1000	+	.	gene_id "MSTRG.111699"; transcript_id "MSTRG.111699.27"; exon_number "15";
chr20	StringTie	exon	47642213	47642384	1000	+	.	gene_id "MSTRG.111699"; transcript_id "MSTRG.111699.27"; exon_number "16";
chr20	StringTie	exon	47647073	47647366	1000	+	.	gene_id "MSTRG.111699"; transcript_id "MSTRG.111699.27"; exon_number "17";
chr20	StringTie	exon	47649005	47649109	1000	+	.	gene_id "MSTRG.111699"; transcript_id "MSTRG.111699.27"; exon_number "18";
chr20	StringTie	exon	47650982	47651276	1000	+	.	gene_id "MSTRG.111699"; transcript_id "MSTRG.111699.27"; exon_number "19";
chr20	StringTie	exon	47652406	47652580	1000	+	.	gene_id "MSTRG.111699"; transcript_id "MSTRG.111699.27"; exon_number "20";
chr20	StringTie	exon	47652931	47653072	1000	+	.	gene_id "MSTRG.111699"; transcript_id "MSTRG.111699.27"; exon_number "21";
chr20	StringTie	exon	47653406	47661411	1000	+	.	gene_id "MSTRG.111699"; transcript_id "MSTRG.111699.27"; exon_number "22";
chr20	StringTie	transcript	47613895	47656941	1000	+	.	gene_id "MSTRG.111699"; transcript_id "MSTRG.111699.28";
chr20	StringTie	exon	47613895	47614003	1000	+	.	gene_id "MSTRG.111699"; transcript_id "MSTRG.111699.28"; exon_number "1";
chr20	StringTie	exon	47622229	47622330	1000	+	.	gene_id "MSTRG.111699"; transcript_id "MSTRG.111699.28"; exon_number "2";
chr20	StringTie	exon	47623911	47624083	1000	+	.	gene_id "MSTRG.111699"; transcript_id "MSTRG.111699.28"; exon_number "3";
chr20	StringTie	exon	47625381	47625481	1000	+	.	gene_id "MSTRG.111699"; transcript_id "MSTRG.111699.28"; exon_number "4";
chr20	StringTie	exon	47627002	47627176	1000	+	.	gene_id "MSTRG.111699"; transcript_id "MSTRG.111699.28"; exon_number "5";
chr20	StringTie	exon	47627561	47627749	1000	+	.	gene_id "MSTRG.111699"; transcript_id "MSTRG.111699.28"; exon_number "6";
chr20	StringTie	exon	47627922	47628023	1000	+	.	gene_id "MSTRG.111699"; transcript_id "MSTRG.111699.28"; exon_number "7";
chr20	StringTie	exon	47633496	47633636	1000	+	.	gene_id "MSTRG.111699"; transcript_id "MSTRG.111699.28"; exon_number "8";
chr20	StringTie	exon	47634069	47634195	1000	+	.	gene_id "MSTRG.111699"; transcript_id "MSTRG.111699.28"; exon_number "9";
chr20	StringTie	exon	47635322	47635713	1000	+	.	gene_id "MSTRG.111699"; transcript_id "MSTRG.111699.28"; exon_number "10";
chr20	StringTie	exon	47635891	47636762	1000	+	.	gene_id "MSTRG.111699"; transcript_id "MSTRG.111699.28"; exon_number "11";
chr20	StringTie	exon	47637648	47637783	1000	+	.	gene_id "MSTRG.111699"; transcript_id "MSTRG.111699.28"; exon_number "12";
chr20	StringTie	exon	47639008	47639202	1000	+	.	gene_id "MSTRG.111699"; transcript_id "MSTRG.111699.28"; exon_number "13";
chr20	StringTie	exon	47639577	47639822	1000	+	.	gene_id "MSTRG.111699"; transcript_id "MSTRG.111699.28"; exon_number "14";
chr20	StringTie	exon	47639925	47640051	1000	+	.	gene_id "MSTRG.111699"; transcript_id "MSTRG.111699.28"; exon_number "15";
chr20	StringTie	exon	47642213	47642384	1000	+	.	gene_id "MSTRG.111699"; transcript_id "MSTRG.111699.28"; exon_number "16";
chr20	StringTie	exon	47647073	47647366	1000	+	.	gene_id "MSTRG.111699"; transcript_id "MSTRG.111699.28"; exon_number "17";
chr20	StringTie	exon	47649005	47649109	1000	+	.	gene_id "MSTRG.111699"; transcript_id "MSTRG.111699.28"; exon_number "18";
chr20	StringTie	exon	47650985	47651276	1000	+	.	gene_id "MSTRG.111699"; transcript_id "MSTRG.111699.28"; exon_number "19";
chr20	StringTie	exon	47652406	47652580	1000	+	.	gene_id "MSTRG.111699"; transcript_id "MSTRG.111699.28"; exon_number "20";
chr20	StringTie	exon	47652931	47653072	1000	+	.	gene_id "MSTRG.111699"; transcript_id "MSTRG.111699.28"; exon_number "21";
chr20	StringTie	exon	47653406	47656941	1000	+	.	gene_id "MSTRG.111699"; transcript_id "MSTRG.111699.28"; exon_number "22";
chr20	StringTie	transcript	47613965	47656950	1000	+	.	gene_id "MSTRG.111699"; transcript_id "MSTRG.111699.29";
chr20	StringTie	exon	47613965	47614003	1000	+	.	gene_id "MSTRG.111699"; transcript_id "MSTRG.111699.29"; exon_number "1";
chr20	StringTie	exon	47622229	47622330	1000	+	.	gene_id "MSTRG.111699"; transcript_id "MSTRG.111699.29"; exon_number "2";
chr20	StringTie	exon	47623911	47624083	1000	+	.	gene_id "MSTRG.111699"; transcript_id "MSTRG.111699.29"; exon_number "3";
chr20	StringTie	exon	47625381	47625481	1000	+	.	gene_id "MSTRG.111699"; transcript_id "MSTRG.111699.29"; exon_number "4";
chr20	StringTie	exon	47627002	47627176	1000	+	.	gene_id "MSTRG.111699"; transcript_id "MSTRG.111699.29"; exon_number "5";
chr20	StringTie	exon	47627561	47627749	1000	+	.	gene_id "MSTRG.111699"; transcript_id "MSTRG.111699.29"; exon_number "6";
chr20	StringTie	exon	47627922	47628023	1000	+	.	gene_id "MSTRG.111699"; transcript_id "MSTRG.111699.29"; exon_number "7";
chr20	StringTie	exon	47633496	47633636	1000	+	.	gene_id "MSTRG.111699"; transcript_id "MSTRG.111699.29"; exon_number "8";
chr20	StringTie	exon	47634048	47634195	1000	+	.	gene_id "MSTRG.111699"; transcript_id "MSTRG.111699.29"; exon_number "9";
chr20	StringTie	exon	47635322	47635713	1000	+	.	gene_id "MSTRG.111699"; transcript_id "MSTRG.111699.29"; exon_number "10";
chr20	StringTie	exon	47635891	47636762	1000	+	.	gene_id "MSTRG.111699"; transcript_id "MSTRG.111699.29"; exon_number "11";
chr20	StringTie	exon	47637648	47637783	1000	+	.	gene_id "MSTRG.111699"; transcript_id "MSTRG.111699.29"; exon_number "12";
chr20	StringTie	exon	47639008	47639202	1000	+	.	gene_id "MSTRG.111699"; transcript_id "MSTRG.111699.29"; exon_number "13";
chr20	StringTie	exon	47639622	47639822	1000	+	.	gene_id "MSTRG.111699"; transcript_id "MSTRG.111699.29"; exon_number "14";
chr20	StringTie	exon	47639925	47640051	1000	+	.	gene_id "MSTRG.111699"; transcript_id "MSTRG.111699.29"; exon_number "15";
chr20	StringTie	exon	47642213	47642384	1000	+	.	gene_id "MSTRG.111699"; transcript_id "MSTRG.111699.29"; exon_number "16";
chr20	StringTie	exon	47647073	47647366	1000	+	.	gene_id "MSTRG.111699"; transcript_id "MSTRG.111699.29"; exon_number "17";
chr20	StringTie	exon	47649005	47649097	1000	+	.	gene_id "MSTRG.111699"; transcript_id "MSTRG.111699.29"; exon_number "18";
chr20	StringTie	exon	47650985	47651276	1000	+	.	gene_id "MSTRG.111699"; transcript_id "MSTRG.111699.29"; exon_number "19";
chr20	StringTie	exon	47652406	47652580	1000	+	.	gene_id "MSTRG.111699"; transcript_id "MSTRG.111699.29"; exon_number "20";
chr20	StringTie	exon	47652931	47653072	1000	+	.	gene_id "MSTRG.111699"; transcript_id "MSTRG.111699.29"; exon_number "21";
chr20	StringTie	exon	47653406	47656950	1000	+	.	gene_id "MSTRG.111699"; transcript_id "MSTRG.111699.29"; exon_number "22";
chr20	StringTie	transcript	47501838	47504640	1000	+	.	gene_id "MSTRG.111699"; transcript_id "MSTRG.111699.3";
chr20	StringTie	exon	47501838	47502019	1000	+	.	gene_id "MSTRG.111699"; transcript_id "MSTRG.111699.3"; exon_number "1";
chr20	StringTie	exon	47502381	47502494	1000	+	.	gene_id "MSTRG.111699"; transcript_id "MSTRG.111699.3"; exon_number "2";
chr20	StringTie	exon	47504515	47504640	1000	+	.	gene_id "MSTRG.111699"; transcript_id "MSTRG.111699.3"; exon_number "3";
chr20	StringTie	transcript	47613975	47656918	1000	+	.	gene_id "MSTRG.111699"; transcript_id "MSTRG.111699.30";
chr20	StringTie	exon	47613975	47614003	1000	+	.	gene_id "MSTRG.111699"; transcript_id "MSTRG.111699.30"; exon_number "1";
chr20	StringTie	exon	47622229	47622330	1000	+	.	gene_id "MSTRG.111699"; transcript_id "MSTRG.111699.30"; exon_number "2";
chr20	StringTie	exon	47623911	47624083	1000	+	.	gene_id "MSTRG.111699"; transcript_id "MSTRG.111699.30"; exon_number "3";
chr20	StringTie	exon	47625381	47625481	1000	+	.	gene_id "MSTRG.111699"; transcript_id "MSTRG.111699.30"; exon_number "4";
chr20	StringTie	exon	47627002	47627176	1000	+	.	gene_id "MSTRG.111699"; transcript_id "MSTRG.111699.30"; exon_number "5";
chr20	StringTie	exon	47627561	47627749	1000	+	.	gene_id "MSTRG.111699"; transcript_id "MSTRG.111699.30"; exon_number "6";
chr20	StringTie	exon	47627922	47628023	1000	+	.	gene_id "MSTRG.111699"; transcript_id "MSTRG.111699.30"; exon_number "7";
chr20	StringTie	exon	47633496	47633636	1000	+	.	gene_id "MSTRG.111699"; transcript_id "MSTRG.111699.30"; exon_number "8";
chr20	StringTie	exon	47634048	47634195	1000	+	.	gene_id "MSTRG.111699"; transcript_id "MSTRG.111699.30"; exon_number "9";
chr20	StringTie	exon	47635322	47635713	1000	+	.	gene_id "MSTRG.111699"; transcript_id "MSTRG.111699.30"; exon_number "10";
chr20	StringTie	exon	47635891	47636762	1000	+	.	gene_id "MSTRG.111699"; transcript_id "MSTRG.111699.30"; exon_number "11";
chr20	StringTie	exon	47637648	47637783	1000	+	.	gene_id "MSTRG.111699"; transcript_id "MSTRG.111699.30"; exon_number "12";
chr20	StringTie	exon	47639008	47639202	1000	+	.	gene_id "MSTRG.111699"; transcript_id "MSTRG.111699.30"; exon_number "13";
chr20	StringTie	exon	47639622	47639822	1000	+	.	gene_id "MSTRG.111699"; transcript_id "MSTRG.111699.30"; exon_number "14";
chr20	StringTie	exon	47639925	47640051	1000	+	.	gene_id "MSTRG.111699"; transcript_id "MSTRG.111699.30"; exon_number "15";
chr20	StringTie	exon	47642213	47642384	1000	+	.	gene_id "MSTRG.111699"; transcript_id "MSTRG.111699.30"; exon_number "16";
chr20	StringTie	exon	47647073	47647366	1000	+	.	gene_id "MSTRG.111699"; transcript_id "MSTRG.111699.30"; exon_number "17";
chr20	StringTie	exon	47649005	47649109	1000	+	.	gene_id "MSTRG.111699"; transcript_id "MSTRG.111699.30"; exon_number "18";
chr20	StringTie	exon	47650982	47651276	1000	+	.	gene_id "MSTRG.111699"; transcript_id "MSTRG.111699.30"; exon_number "19";
chr20	StringTie	exon	47652406	47652580	1000	+	.	gene_id "MSTRG.111699"; transcript_id "MSTRG.111699.30"; exon_number "20";
chr20	StringTie	exon	47652931	47653072	1000	+	.	gene_id "MSTRG.111699"; transcript_id "MSTRG.111699.30"; exon_number "21";
chr20	StringTie	exon	47653406	47656918	1000	+	.	gene_id "MSTRG.111699"; transcript_id "MSTRG.111699.30"; exon_number "22";
chr20	StringTie	transcript	47613975	47656918	1000	+	.	gene_id "MSTRG.111699"; transcript_id "MSTRG.111699.31";
chr20	StringTie	exon	47613975	47614003	1000	+	.	gene_id "MSTRG.111699"; transcript_id "MSTRG.111699.31"; exon_number "1";
chr20	StringTie	exon	47622229	47622330	1000	+	.	gene_id "MSTRG.111699"; transcript_id "MSTRG.111699.31"; exon_number "2";
chr20	StringTie	exon	47623911	47624083	1000	+	.	gene_id "MSTRG.111699"; transcript_id "MSTRG.111699.31"; exon_number "3";
chr20	StringTie	exon	47625381	47625481	1000	+	.	gene_id "MSTRG.111699"; transcript_id "MSTRG.111699.31"; exon_number "4";
chr20	StringTie	exon	47627002	47627176	1000	+	.	gene_id "MSTRG.111699"; transcript_id "MSTRG.111699.31"; exon_number "5";
chr20	StringTie	exon	47627561	47627749	1000	+	.	gene_id "MSTRG.111699"; transcript_id "MSTRG.111699.31"; exon_number "6";
chr20	StringTie	exon	47627922	47628023	1000	+	.	gene_id "MSTRG.111699"; transcript_id "MSTRG.111699.31"; exon_number "7";
chr20	StringTie	exon	47633496	47633636	1000	+	.	gene_id "MSTRG.111699"; transcript_id "MSTRG.111699.31"; exon_number "8";
chr20	StringTie	exon	47634069	47634195	1000	+	.	gene_id "MSTRG.111699"; transcript_id "MSTRG.111699.31"; exon_number "9";
chr20	StringTie	exon	47635322	47635713	1000	+	.	gene_id "MSTRG.111699"; transcript_id "MSTRG.111699.31"; exon_number "10";
chr20	StringTie	exon	47635891	47636762	1000	+	.	gene_id "MSTRG.111699"; transcript_id "MSTRG.111699.31"; exon_number "11";
chr20	StringTie	exon	47637648	47637783	1000	+	.	gene_id "MSTRG.111699"; transcript_id "MSTRG.111699.31"; exon_number "12";
chr20	StringTie	exon	47639008	47639202	1000	+	.	gene_id "MSTRG.111699"; transcript_id "MSTRG.111699.31"; exon_number "13";
chr20	StringTie	exon	47639577	47639822	1000	+	.	gene_id "MSTRG.111699"; transcript_id "MSTRG.111699.31"; exon_number "14";
chr20	StringTie	exon	47639925	47640051	1000	+	.	gene_id "MSTRG.111699"; transcript_id "MSTRG.111699.31"; exon_number "15";
chr20	StringTie	exon	47642213	47642384	1000	+	.	gene_id "MSTRG.111699"; transcript_id "MSTRG.111699.31"; exon_number "16";
chr20	StringTie	exon	47647073	47647366	1000	+	.	gene_id "MSTRG.111699"; transcript_id "MSTRG.111699.31"; exon_number "17";
chr20	StringTie	exon	47649005	47649097	1000	+	.	gene_id "MSTRG.111699"; transcript_id "MSTRG.111699.31"; exon_number "18";
chr20	StringTie	exon	47650985	47651276	1000	+	.	gene_id "MSTRG.111699"; transcript_id "MSTRG.111699.31"; exon_number "19";
chr20	StringTie	exon	47652406	47652580	1000	+	.	gene_id "MSTRG.111699"; transcript_id "MSTRG.111699.31"; exon_number "20";
chr20	StringTie	exon	47652931	47653072	1000	+	.	gene_id "MSTRG.111699"; transcript_id "MSTRG.111699.31"; exon_number "21";
chr20	StringTie	exon	47653406	47656918	1000	+	.	gene_id "MSTRG.111699"; transcript_id "MSTRG.111699.31"; exon_number "22";
chr20	StringTie	transcript	47613975	47656918	1000	+	.	gene_id "MSTRG.111699"; transcript_id "MSTRG.111699.32";
chr20	StringTie	exon	47613975	47614003	1000	+	.	gene_id "MSTRG.111699"; transcript_id "MSTRG.111699.32"; exon_number "1";
chr20	StringTie	exon	47622229	47622330	1000	+	.	gene_id "MSTRG.111699"; transcript_id "MSTRG.111699.32"; exon_number "2";
chr20	StringTie	exon	47623911	47624083	1000	+	.	gene_id "MSTRG.111699"; transcript_id "MSTRG.111699.32"; exon_number "3";
chr20	StringTie	exon	47625381	47625481	1000	+	.	gene_id "MSTRG.111699"; transcript_id "MSTRG.111699.32"; exon_number "4";
chr20	StringTie	exon	47627002	47627176	1000	+	.	gene_id "MSTRG.111699"; transcript_id "MSTRG.111699.32"; exon_number "5";
chr20	StringTie	exon	47627561	47627749	1000	+	.	gene_id "MSTRG.111699"; transcript_id "MSTRG.111699.32"; exon_number "6";
chr20	StringTie	exon	47627922	47628023	1000	+	.	gene_id "MSTRG.111699"; transcript_id "MSTRG.111699.32"; exon_number "7";
chr20	StringTie	exon	47628433	47628554	1000	+	.	gene_id "MSTRG.111699"; transcript_id "MSTRG.111699.32"; exon_number "8";
chr20	StringTie	exon	47633496	47633636	1000	+	.	gene_id "MSTRG.111699"; transcript_id "MSTRG.111699.32"; exon_number "9";
chr20	StringTie	exon	47634069	47634195	1000	+	.	gene_id "MSTRG.111699"; transcript_id "MSTRG.111699.32"; exon_number "10";
chr20	StringTie	exon	47635322	47635713	1000	+	.	gene_id "MSTRG.111699"; transcript_id "MSTRG.111699.32"; exon_number "11";
chr20	StringTie	exon	47635891	47636762	1000	+	.	gene_id "MSTRG.111699"; transcript_id "MSTRG.111699.32"; exon_number "12";
chr20	StringTie	exon	47637648	47637783	1000	+	.	gene_id "MSTRG.111699"; transcript_id "MSTRG.111699.32"; exon_number "13";
chr20	StringTie	exon	47639008	47639202	1000	+	.	gene_id "MSTRG.111699"; transcript_id "MSTRG.111699.32"; exon_number "14";
chr20	StringTie	exon	47639577	47639822	1000	+	.	gene_id "MSTRG.111699"; transcript_id "MSTRG.111699.32"; exon_number "15";
chr20	StringTie	exon	47639925	47640051	1000	+	.	gene_id "MSTRG.111699"; transcript_id "MSTRG.111699.32"; exon_number "16";
chr20	StringTie	exon	47642213	47642384	1000	+	.	gene_id "MSTRG.111699"; transcript_id "MSTRG.111699.32"; exon_number "17";
chr20	StringTie	exon	47647073	47647366	1000	+	.	gene_id "MSTRG.111699"; transcript_id "MSTRG.111699.32"; exon_number "18";
chr20	StringTie	exon	47649005	47649097	1000	+	.	gene_id "MSTRG.111699"; transcript_id "MSTRG.111699.32"; exon_number "19";
chr20	StringTie	exon	47650985	47651276	1000	+	.	gene_id "MSTRG.111699"; transcript_id "MSTRG.111699.32"; exon_number "20";
chr20	StringTie	exon	47652406	47652580	1000	+	.	gene_id "MSTRG.111699"; transcript_id "MSTRG.111699.32"; exon_number "21";
chr20	StringTie	exon	47652931	47653072	1000	+	.	gene_id "MSTRG.111699"; transcript_id "MSTRG.111699.32"; exon_number "22";
chr20	StringTie	exon	47653406	47656918	1000	+	.	gene_id "MSTRG.111699"; transcript_id "MSTRG.111699.32"; exon_number "23";
chr20	StringTie	transcript	47613980	47656904	1000	+	.	gene_id "MSTRG.111699"; transcript_id "MSTRG.111699.33";
chr20	StringTie	exon	47613980	47614003	1000	+	.	gene_id "MSTRG.111699"; transcript_id "MSTRG.111699.33"; exon_number "1";
chr20	StringTie	exon	47622229	47622330	1000	+	.	gene_id "MSTRG.111699"; transcript_id "MSTRG.111699.33"; exon_number "2";
chr20	StringTie	exon	47623911	47624083	1000	+	.	gene_id "MSTRG.111699"; transcript_id "MSTRG.111699.33"; exon_number "3";
chr20	StringTie	exon	47625381	47625481	1000	+	.	gene_id "MSTRG.111699"; transcript_id "MSTRG.111699.33"; exon_number "4";
chr20	StringTie	exon	47627002	47627176	1000	+	.	gene_id "MSTRG.111699"; transcript_id "MSTRG.111699.33"; exon_number "5";
chr20	StringTie	exon	47627561	47627749	1000	+	.	gene_id "MSTRG.111699"; transcript_id "MSTRG.111699.33"; exon_number "6";
chr20	StringTie	exon	47627922	47628023	1000	+	.	gene_id "MSTRG.111699"; transcript_id "MSTRG.111699.33"; exon_number "7";
chr20	StringTie	exon	47628433	47628554	1000	+	.	gene_id "MSTRG.111699"; transcript_id "MSTRG.111699.33"; exon_number "8";
chr20	StringTie	exon	47633496	47633636	1000	+	.	gene_id "MSTRG.111699"; transcript_id "MSTRG.111699.33"; exon_number "9";
chr20	StringTie	exon	47634048	47634195	1000	+	.	gene_id "MSTRG.111699"; transcript_id "MSTRG.111699.33"; exon_number "10";
chr20	StringTie	exon	47635322	47635713	1000	+	.	gene_id "MSTRG.111699"; transcript_id "MSTRG.111699.33"; exon_number "11";
chr20	StringTie	exon	47635891	47636762	1000	+	.	gene_id "MSTRG.111699"; transcript_id "MSTRG.111699.33"; exon_number "12";
chr20	StringTie	exon	47637648	47637783	1000	+	.	gene_id "MSTRG.111699"; transcript_id "MSTRG.111699.33"; exon_number "13";
chr20	StringTie	exon	47639008	47639202	1000	+	.	gene_id "MSTRG.111699"; transcript_id "MSTRG.111699.33"; exon_number "14";
chr20	StringTie	exon	47639577	47639822	1000	+	.	gene_id "MSTRG.111699"; transcript_id "MSTRG.111699.33"; exon_number "15";
chr20	StringTie	exon	47639925	47640051	1000	+	.	gene_id "MSTRG.111699"; transcript_id "MSTRG.111699.33"; exon_number "16";
chr20	StringTie	exon	47642213	47642384	1000	+	.	gene_id "MSTRG.111699"; transcript_id "MSTRG.111699.33"; exon_number "17";
chr20	StringTie	exon	47647073	47647366	1000	+	.	gene_id "MSTRG.111699"; transcript_id "MSTRG.111699.33"; exon_number "18";
chr20	StringTie	exon	47649005	47649109	1000	+	.	gene_id "MSTRG.111699"; transcript_id "MSTRG.111699.33"; exon_number "19";
chr20	StringTie	exon	47650982	47651276	1000	+	.	gene_id "MSTRG.111699"; transcript_id "MSTRG.111699.33"; exon_number "20";
chr20	StringTie	exon	47652406	47652580	1000	+	.	gene_id "MSTRG.111699"; transcript_id "MSTRG.111699.33"; exon_number "21";
chr20	StringTie	exon	47652931	47653072	1000	+	.	gene_id "MSTRG.111699"; transcript_id "MSTRG.111699.33"; exon_number "22";
chr20	StringTie	exon	47653406	47656904	1000	+	.	gene_id "MSTRG.111699"; transcript_id "MSTRG.111699.33"; exon_number "23";
chr20	StringTie	transcript	47622227	47656915	1000	+	.	gene_id "MSTRG.111699"; transcript_id "MSTRG.111699.34";
chr20	StringTie	exon	47622227	47622330	1000	+	.	gene_id "MSTRG.111699"; transcript_id "MSTRG.111699.34"; exon_number "1";
chr20	StringTie	exon	47623911	47624083	1000	+	.	gene_id "MSTRG.111699"; transcript_id "MSTRG.111699.34"; exon_number "2";
chr20	StringTie	exon	47625381	47625481	1000	+	.	gene_id "MSTRG.111699"; transcript_id "MSTRG.111699.34"; exon_number "3";
chr20	StringTie	exon	47627002	47627176	1000	+	.	gene_id "MSTRG.111699"; transcript_id "MSTRG.111699.34"; exon_number "4";
chr20	StringTie	exon	47627561	47627749	1000	+	.	gene_id "MSTRG.111699"; transcript_id "MSTRG.111699.34"; exon_number "5";
chr20	StringTie	exon	47627922	47628023	1000	+	.	gene_id "MSTRG.111699"; transcript_id "MSTRG.111699.34"; exon_number "6";
chr20	StringTie	exon	47633496	47633636	1000	+	.	gene_id "MSTRG.111699"; transcript_id "MSTRG.111699.34"; exon_number "7";
chr20	StringTie	exon	47634069	47634195	1000	+	.	gene_id "MSTRG.111699"; transcript_id "MSTRG.111699.34"; exon_number "8";
chr20	StringTie	exon	47635322	47635713	1000	+	.	gene_id "MSTRG.111699"; transcript_id "MSTRG.111699.34"; exon_number "9";
chr20	StringTie	exon	47635891	47636762	1000	+	.	gene_id "MSTRG.111699"; transcript_id "MSTRG.111699.34"; exon_number "10";
chr20	StringTie	exon	47637648	47637783	1000	+	.	gene_id "MSTRG.111699"; transcript_id "MSTRG.111699.34"; exon_number "11";
chr20	StringTie	exon	47639008	47639202	1000	+	.	gene_id "MSTRG.111699"; transcript_id "MSTRG.111699.34"; exon_number "12";
chr20	StringTie	exon	47639577	47639822	1000	+	.	gene_id "MSTRG.111699"; transcript_id "MSTRG.111699.34"; exon_number "13";
chr20	StringTie	exon	47639925	47640051	1000	+	.	gene_id "MSTRG.111699"; transcript_id "MSTRG.111699.34"; exon_number "14";
chr20	StringTie	exon	47642213	47642384	1000	+	.	gene_id "MSTRG.111699"; transcript_id "MSTRG.111699.34"; exon_number "15";
chr20	StringTie	exon	47647073	47647366	1000	+	.	gene_id "MSTRG.111699"; transcript_id "MSTRG.111699.34"; exon_number "16";
chr20	StringTie	exon	47649005	47649097	1000	+	.	gene_id "MSTRG.111699"; transcript_id "MSTRG.111699.34"; exon_number "17";
chr20	StringTie	exon	47650982	47651276	1000	+	.	gene_id "MSTRG.111699"; transcript_id "MSTRG.111699.34"; exon_number "18";
chr20	StringTie	exon	47652406	47652580	1000	+	.	gene_id "MSTRG.111699"; transcript_id "MSTRG.111699.34"; exon_number "19";
chr20	StringTie	exon	47652931	47653072	1000	+	.	gene_id "MSTRG.111699"; transcript_id "MSTRG.111699.34"; exon_number "20";
chr20	StringTie	exon	47653406	47656915	1000	+	.	gene_id "MSTRG.111699"; transcript_id "MSTRG.111699.34"; exon_number "21";
chr20	StringTie	transcript	47622227	47656899	1000	+	.	gene_id "MSTRG.111699"; transcript_id "MSTRG.111699.35";
chr20	StringTie	exon	47622227	47622330	1000	+	.	gene_id "MSTRG.111699"; transcript_id "MSTRG.111699.35"; exon_number "1";
chr20	StringTie	exon	47623911	47624083	1000	+	.	gene_id "MSTRG.111699"; transcript_id "MSTRG.111699.35"; exon_number "2";
chr20	StringTie	exon	47625381	47625481	1000	+	.	gene_id "MSTRG.111699"; transcript_id "MSTRG.111699.35"; exon_number "3";
chr20	StringTie	exon	47627002	47627176	1000	+	.	gene_id "MSTRG.111699"; transcript_id "MSTRG.111699.35"; exon_number "4";
chr20	StringTie	exon	47627561	47627749	1000	+	.	gene_id "MSTRG.111699"; transcript_id "MSTRG.111699.35"; exon_number "5";
chr20	StringTie	exon	47627922	47628023	1000	+	.	gene_id "MSTRG.111699"; transcript_id "MSTRG.111699.35"; exon_number "6";
chr20	StringTie	exon	47633496	47633636	1000	+	.	gene_id "MSTRG.111699"; transcript_id "MSTRG.111699.35"; exon_number "7";
chr20	StringTie	exon	47634048	47634195	1000	+	.	gene_id "MSTRG.111699"; transcript_id "MSTRG.111699.35"; exon_number "8";
chr20	StringTie	exon	47635322	47635713	1000	+	.	gene_id "MSTRG.111699"; transcript_id "MSTRG.111699.35"; exon_number "9";
chr20	StringTie	exon	47635891	47636762	1000	+	.	gene_id "MSTRG.111699"; transcript_id "MSTRG.111699.35"; exon_number "10";
chr20	StringTie	exon	47637648	47637783	1000	+	.	gene_id "MSTRG.111699"; transcript_id "MSTRG.111699.35"; exon_number "11";
chr20	StringTie	exon	47639008	47639202	1000	+	.	gene_id "MSTRG.111699"; transcript_id "MSTRG.111699.35"; exon_number "12";
chr20	StringTie	exon	47639622	47639822	1000	+	.	gene_id "MSTRG.111699"; transcript_id "MSTRG.111699.35"; exon_number "13";
chr20	StringTie	exon	47639925	47640051	1000	+	.	gene_id "MSTRG.111699"; transcript_id "MSTRG.111699.35"; exon_number "14";
chr20	StringTie	exon	47642213	47642384	1000	+	.	gene_id "MSTRG.111699"; transcript_id "MSTRG.111699.35"; exon_number "15";
chr20	StringTie	exon	47647073	47647366	1000	+	.	gene_id "MSTRG.111699"; transcript_id "MSTRG.111699.35"; exon_number "16";
chr20	StringTie	exon	47649005	47649109	1000	+	.	gene_id "MSTRG.111699"; transcript_id "MSTRG.111699.35"; exon_number "17";
chr20	StringTie	exon	47650985	47651276	1000	+	.	gene_id "MSTRG.111699"; transcript_id "MSTRG.111699.35"; exon_number "18";
chr20	StringTie	exon	47652406	47652580	1000	+	.	gene_id "MSTRG.111699"; transcript_id "MSTRG.111699.35"; exon_number "19";
chr20	StringTie	exon	47652931	47653072	1000	+	.	gene_id "MSTRG.111699"; transcript_id "MSTRG.111699.35"; exon_number "20";
chr20	StringTie	exon	47653406	47656899	1000	+	.	gene_id "MSTRG.111699"; transcript_id "MSTRG.111699.35"; exon_number "21";
chr20	StringTie	transcript	47622227	47656915	1000	+	.	gene_id "MSTRG.111699"; transcript_id "MSTRG.111699.36";
chr20	StringTie	exon	47622227	47622330	1000	+	.	gene_id "MSTRG.111699"; transcript_id "MSTRG.111699.36"; exon_number "1";
chr20	StringTie	exon	47623911	47624083	1000	+	.	gene_id "MSTRG.111699"; transcript_id "MSTRG.111699.36"; exon_number "2";
chr20	StringTie	exon	47625381	47625481	1000	+	.	gene_id "MSTRG.111699"; transcript_id "MSTRG.111699.36"; exon_number "3";
chr20	StringTie	exon	47627002	47627176	1000	+	.	gene_id "MSTRG.111699"; transcript_id "MSTRG.111699.36"; exon_number "4";
chr20	StringTie	exon	47627561	47627749	1000	+	.	gene_id "MSTRG.111699"; transcript_id "MSTRG.111699.36"; exon_number "5";
chr20	StringTie	exon	47627922	47628023	1000	+	.	gene_id "MSTRG.111699"; transcript_id "MSTRG.111699.36"; exon_number "6";
chr20	StringTie	exon	47633496	47633636	1000	+	.	gene_id "MSTRG.111699"; transcript_id "MSTRG.111699.36"; exon_number "7";
chr20	StringTie	exon	47634069	47634195	1000	+	.	gene_id "MSTRG.111699"; transcript_id "MSTRG.111699.36"; exon_number "8";
chr20	StringTie	exon	47635322	47635713	1000	+	.	gene_id "MSTRG.111699"; transcript_id "MSTRG.111699.36"; exon_number "9";
chr20	StringTie	exon	47635891	47636762	1000	+	.	gene_id "MSTRG.111699"; transcript_id "MSTRG.111699.36"; exon_number "10";
chr20	StringTie	exon	47637648	47637783	1000	+	.	gene_id "MSTRG.111699"; transcript_id "MSTRG.111699.36"; exon_number "11";
chr20	StringTie	exon	47639008	47639202	1000	+	.	gene_id "MSTRG.111699"; transcript_id "MSTRG.111699.36"; exon_number "12";
chr20	StringTie	exon	47639577	47639822	1000	+	.	gene_id "MSTRG.111699"; transcript_id "MSTRG.111699.36"; exon_number "13";
chr20	StringTie	exon	47639925	47640051	1000	+	.	gene_id "MSTRG.111699"; transcript_id "MSTRG.111699.36"; exon_number "14";
chr20	StringTie	exon	47642213	47642384	1000	+	.	gene_id "MSTRG.111699"; transcript_id "MSTRG.111699.36"; exon_number "15";
chr20	StringTie	exon	47647073	47647366	1000	+	.	gene_id "MSTRG.111699"; transcript_id "MSTRG.111699.36"; exon_number "16";
chr20	StringTie	exon	47649017	47649109	1000	+	.	gene_id "MSTRG.111699"; transcript_id "MSTRG.111699.36"; exon_number "17";
chr20	StringTie	exon	47650982	47651276	1000	+	.	gene_id "MSTRG.111699"; transcript_id "MSTRG.111699.36"; exon_number "18";
chr20	StringTie	exon	47652009	47652231	1000	+	.	gene_id "MSTRG.111699"; transcript_id "MSTRG.111699.36"; exon_number "19";
chr20	StringTie	exon	47652406	47652580	1000	+	.	gene_id "MSTRG.111699"; transcript_id "MSTRG.111699.36"; exon_number "20";
chr20	StringTie	exon	47652944	47653072	1000	+	.	gene_id "MSTRG.111699"; transcript_id "MSTRG.111699.36"; exon_number "21";
chr20	StringTie	exon	47653406	47656915	1000	+	.	gene_id "MSTRG.111699"; transcript_id "MSTRG.111699.36"; exon_number "22";
chr20	StringTie	transcript	47622228	47656918	1000	+	.	gene_id "MSTRG.111699"; transcript_id "MSTRG.111699.37";
chr20	StringTie	exon	47622228	47622330	1000	+	.	gene_id "MSTRG.111699"; transcript_id "MSTRG.111699.37"; exon_number "1";
chr20	StringTie	exon	47623923	47624083	1000	+	.	gene_id "MSTRG.111699"; transcript_id "MSTRG.111699.37"; exon_number "2";
chr20	StringTie	exon	47625381	47625481	1000	+	.	gene_id "MSTRG.111699"; transcript_id "MSTRG.111699.37"; exon_number "3";
chr20	StringTie	exon	47627002	47627176	1000	+	.	gene_id "MSTRG.111699"; transcript_id "MSTRG.111699.37"; exon_number "4";
chr20	StringTie	exon	47627561	47627749	1000	+	.	gene_id "MSTRG.111699"; transcript_id "MSTRG.111699.37"; exon_number "5";
chr20	StringTie	exon	47627922	47628023	1000	+	.	gene_id "MSTRG.111699"; transcript_id "MSTRG.111699.37"; exon_number "6";
chr20	StringTie	exon	47633496	47633636	1000	+	.	gene_id "MSTRG.111699"; transcript_id "MSTRG.111699.37"; exon_number "7";
chr20	StringTie	exon	47634048	47634195	1000	+	.	gene_id "MSTRG.111699"; transcript_id "MSTRG.111699.37"; exon_number "8";
chr20	StringTie	exon	47635322	47635713	1000	+	.	gene_id "MSTRG.111699"; transcript_id "MSTRG.111699.37"; exon_number "9";
chr20	StringTie	exon	47635891	47636762	1000	+	.	gene_id "MSTRG.111699"; transcript_id "MSTRG.111699.37"; exon_number "10";
chr20	StringTie	exon	47637648	47637783	1000	+	.	gene_id "MSTRG.111699"; transcript_id "MSTRG.111699.37"; exon_number "11";
chr20	StringTie	exon	47639008	47639202	1000	+	.	gene_id "MSTRG.111699"; transcript_id "MSTRG.111699.37"; exon_number "12";
chr20	StringTie	exon	47639577	47639822	1000	+	.	gene_id "MSTRG.111699"; transcript_id "MSTRG.111699.37"; exon_number "13";
chr20	StringTie	exon	47639925	47640051	1000	+	.	gene_id "MSTRG.111699"; transcript_id "MSTRG.111699.37"; exon_number "14";
chr20	StringTie	exon	47642213	47642384	1000	+	.	gene_id "MSTRG.111699"; transcript_id "MSTRG.111699.37"; exon_number "15";
chr20	StringTie	exon	47647073	47647366	1000	+	.	gene_id "MSTRG.111699"; transcript_id "MSTRG.111699.37"; exon_number "16";
chr20	StringTie	exon	47649005	47649097	1000	+	.	gene_id "MSTRG.111699"; transcript_id "MSTRG.111699.37"; exon_number "17";
chr20	StringTie	exon	47650982	47651276	1000	+	.	gene_id "MSTRG.111699"; transcript_id "MSTRG.111699.37"; exon_number "18";
chr20	StringTie	exon	47652406	47653072	1000	+	.	gene_id "MSTRG.111699"; transcript_id "MSTRG.111699.37"; exon_number "19";
chr20	StringTie	exon	47653406	47656918	1000	+	.	gene_id "MSTRG.111699"; transcript_id "MSTRG.111699.37"; exon_number "20";
chr20	StringTie	transcript	47622958	47656917	1000	+	.	gene_id "MSTRG.111699"; transcript_id "MSTRG.111699.38";
chr20	StringTie	exon	47622958	47623020	1000	+	.	gene_id "MSTRG.111699"; transcript_id "MSTRG.111699.38"; exon_number "1";
chr20	StringTie	exon	47623911	47624083	1000	+	.	gene_id "MSTRG.111699"; transcript_id "MSTRG.111699.38"; exon_number "2";
chr20	StringTie	exon	47625381	47625481	1000	+	.	gene_id "MSTRG.111699"; transcript_id "MSTRG.111699.38"; exon_number "3";
chr20	StringTie	exon	47627002	47627176	1000	+	.	gene_id "MSTRG.111699"; transcript_id "MSTRG.111699.38"; exon_number "4";
chr20	StringTie	exon	47627561	47627749	1000	+	.	gene_id "MSTRG.111699"; transcript_id "MSTRG.111699.38"; exon_number "5";
chr20	StringTie	exon	47627922	47628023	1000	+	.	gene_id "MSTRG.111699"; transcript_id "MSTRG.111699.38"; exon_number "6";
chr20	StringTie	exon	47633496	47633636	1000	+	.	gene_id "MSTRG.111699"; transcript_id "MSTRG.111699.38"; exon_number "7";
chr20	StringTie	exon	47634048	47634195	1000	+	.	gene_id "MSTRG.111699"; transcript_id "MSTRG.111699.38"; exon_number "8";
chr20	StringTie	exon	47635322	47635713	1000	+	.	gene_id "MSTRG.111699"; transcript_id "MSTRG.111699.38"; exon_number "9";
chr20	StringTie	exon	47635891	47636762	1000	+	.	gene_id "MSTRG.111699"; transcript_id "MSTRG.111699.38"; exon_number "10";
chr20	StringTie	exon	47637648	47637783	1000	+	.	gene_id "MSTRG.111699"; transcript_id "MSTRG.111699.38"; exon_number "11";
chr20	StringTie	exon	47639008	47639202	1000	+	.	gene_id "MSTRG.111699"; transcript_id "MSTRG.111699.38"; exon_number "12";
chr20	StringTie	exon	47639577	47639822	1000	+	.	gene_id "MSTRG.111699"; transcript_id "MSTRG.111699.38"; exon_number "13";
chr20	StringTie	exon	47639925	47640051	1000	+	.	gene_id "MSTRG.111699"; transcript_id "MSTRG.111699.38"; exon_number "14";
chr20	StringTie	exon	47642213	47642384	1000	+	.	gene_id "MSTRG.111699"; transcript_id "MSTRG.111699.38"; exon_number "15";
chr20	StringTie	exon	47647073	47647366	1000	+	.	gene_id "MSTRG.111699"; transcript_id "MSTRG.111699.38"; exon_number "16";
chr20	StringTie	exon	47649005	47649109	1000	+	.	gene_id "MSTRG.111699"; transcript_id "MSTRG.111699.38"; exon_number "17";
chr20	StringTie	exon	47650985	47651276	1000	+	.	gene_id "MSTRG.111699"; transcript_id "MSTRG.111699.38"; exon_number "18";
chr20	StringTie	exon	47652406	47652580	1000	+	.	gene_id "MSTRG.111699"; transcript_id "MSTRG.111699.38"; exon_number "19";
chr20	StringTie	exon	47652931	47653072	1000	+	.	gene_id "MSTRG.111699"; transcript_id "MSTRG.111699.38"; exon_number "20";
chr20	StringTie	exon	47653406	47656917	1000	+	.	gene_id "MSTRG.111699"; transcript_id "MSTRG.111699.38"; exon_number "21";
chr20	StringTie	transcript	47622958	47656888	1000	+	.	gene_id "MSTRG.111699"; transcript_id "MSTRG.111699.39";
chr20	StringTie	exon	47622958	47623020	1000	+	.	gene_id "MSTRG.111699"; transcript_id "MSTRG.111699.39"; exon_number "1";
chr20	StringTie	exon	47623911	47624083	1000	+	.	gene_id "MSTRG.111699"; transcript_id "MSTRG.111699.39"; exon_number "2";
chr20	StringTie	exon	47625381	47625481	1000	+	.	gene_id "MSTRG.111699"; transcript_id "MSTRG.111699.39"; exon_number "3";
chr20	StringTie	exon	47627002	47627176	1000	+	.	gene_id "MSTRG.111699"; transcript_id "MSTRG.111699.39"; exon_number "4";
chr20	StringTie	exon	47627561	47627749	1000	+	.	gene_id "MSTRG.111699"; transcript_id "MSTRG.111699.39"; exon_number "5";
chr20	StringTie	exon	47627922	47628023	1000	+	.	gene_id "MSTRG.111699"; transcript_id "MSTRG.111699.39"; exon_number "6";
chr20	StringTie	exon	47633496	47633636	1000	+	.	gene_id "MSTRG.111699"; transcript_id "MSTRG.111699.39"; exon_number "7";
chr20	StringTie	exon	47634048	47634195	1000	+	.	gene_id "MSTRG.111699"; transcript_id "MSTRG.111699.39"; exon_number "8";
chr20	StringTie	exon	47635322	47635713	1000	+	.	gene_id "MSTRG.111699"; transcript_id "MSTRG.111699.39"; exon_number "9";
chr20	StringTie	exon	47635891	47636762	1000	+	.	gene_id "MSTRG.111699"; transcript_id "MSTRG.111699.39"; exon_number "10";
chr20	StringTie	exon	47637648	47637783	1000	+	.	gene_id "MSTRG.111699"; transcript_id "MSTRG.111699.39"; exon_number "11";
chr20	StringTie	exon	47639008	47639202	1000	+	.	gene_id "MSTRG.111699"; transcript_id "MSTRG.111699.39"; exon_number "12";
chr20	StringTie	exon	47639577	47639822	1000	+	.	gene_id "MSTRG.111699"; transcript_id "MSTRG.111699.39"; exon_number "13";
chr20	StringTie	exon	47639925	47640051	1000	+	.	gene_id "MSTRG.111699"; transcript_id "MSTRG.111699.39"; exon_number "14";
chr20	StringTie	exon	47642213	47642384	1000	+	.	gene_id "MSTRG.111699"; transcript_id "MSTRG.111699.39"; exon_number "15";
chr20	StringTie	exon	47647073	47647366	1000	+	.	gene_id "MSTRG.111699"; transcript_id "MSTRG.111699.39"; exon_number "16";
chr20	StringTie	exon	47649005	47649097	1000	+	.	gene_id "MSTRG.111699"; transcript_id "MSTRG.111699.39"; exon_number "17";
chr20	StringTie	exon	47650985	47651276	1000	+	.	gene_id "MSTRG.111699"; transcript_id "MSTRG.111699.39"; exon_number "18";
chr20	StringTie	exon	47652406	47652580	1000	+	.	gene_id "MSTRG.111699"; transcript_id "MSTRG.111699.39"; exon_number "19";
chr20	StringTie	exon	47652931	47653072	1000	+	.	gene_id "MSTRG.111699"; transcript_id "MSTRG.111699.39"; exon_number "20";
chr20	StringTie	exon	47653406	47656888	1000	+	.	gene_id "MSTRG.111699"; transcript_id "MSTRG.111699.39"; exon_number "21";
chr20	StringTie	transcript	47501847	47525597	1000	+	.	gene_id "MSTRG.111699"; transcript_id "MSTRG.111699.4";
chr20	StringTie	exon	47501847	47502019	1000	+	.	gene_id "MSTRG.111699"; transcript_id "MSTRG.111699.4"; exon_number "1";
chr20	StringTie	exon	47521364	47525597	1000	+	.	gene_id "MSTRG.111699"; transcript_id "MSTRG.111699.4"; exon_number "2";
chr20	StringTie	transcript	47501879	47656920	1000	+	.	gene_id "MSTRG.111699"; transcript_id "MSTRG.111699.5";
chr20	StringTie	exon	47501879	47502019	1000	+	.	gene_id "MSTRG.111699"; transcript_id "MSTRG.111699.5"; exon_number "1";
chr20	StringTie	exon	47583183	47583261	1000	+	.	gene_id "MSTRG.111699"; transcript_id "MSTRG.111699.5"; exon_number "2";
chr20	StringTie	exon	47622229	47622330	1000	+	.	gene_id "MSTRG.111699"; transcript_id "MSTRG.111699.5"; exon_number "3";
chr20	StringTie	exon	47623911	47624083	1000	+	.	gene_id "MSTRG.111699"; transcript_id "MSTRG.111699.5"; exon_number "4";
chr20	StringTie	exon	47625381	47625481	1000	+	.	gene_id "MSTRG.111699"; transcript_id "MSTRG.111699.5"; exon_number "5";
chr20	StringTie	exon	47627002	47627176	1000	+	.	gene_id "MSTRG.111699"; transcript_id "MSTRG.111699.5"; exon_number "6";
chr20	StringTie	exon	47627561	47627749	1000	+	.	gene_id "MSTRG.111699"; transcript_id "MSTRG.111699.5"; exon_number "7";
chr20	StringTie	exon	47627922	47628023	1000	+	.	gene_id "MSTRG.111699"; transcript_id "MSTRG.111699.5"; exon_number "8";
chr20	StringTie	exon	47633496	47633636	1000	+	.	gene_id "MSTRG.111699"; transcript_id "MSTRG.111699.5"; exon_number "9";
chr20	StringTie	exon	47634048	47634195	1000	+	.	gene_id "MSTRG.111699"; transcript_id "MSTRG.111699.5"; exon_number "10";
chr20	StringTie	exon	47635322	47635713	1000	+	.	gene_id "MSTRG.111699"; transcript_id "MSTRG.111699.5"; exon_number "11";
chr20	StringTie	exon	47635891	47636762	1000	+	.	gene_id "MSTRG.111699"; transcript_id "MSTRG.111699.5"; exon_number "12";
chr20	StringTie	exon	47637648	47637783	1000	+	.	gene_id "MSTRG.111699"; transcript_id "MSTRG.111699.5"; exon_number "13";
chr20	StringTie	exon	47639008	47639202	1000	+	.	gene_id "MSTRG.111699"; transcript_id "MSTRG.111699.5"; exon_number "14";
chr20	StringTie	exon	47639622	47639822	1000	+	.	gene_id "MSTRG.111699"; transcript_id "MSTRG.111699.5"; exon_number "15";
chr20	StringTie	exon	47639925	47640051	1000	+	.	gene_id "MSTRG.111699"; transcript_id "MSTRG.111699.5"; exon_number "16";
chr20	StringTie	exon	47642213	47642384	1000	+	.	gene_id "MSTRG.111699"; transcript_id "MSTRG.111699.5"; exon_number "17";
chr20	StringTie	exon	47647073	47647366	1000	+	.	gene_id "MSTRG.111699"; transcript_id "MSTRG.111699.5"; exon_number "18";
chr20	StringTie	exon	47649005	47649097	1000	+	.	gene_id "MSTRG.111699"; transcript_id "MSTRG.111699.5"; exon_number "19";
chr20	StringTie	exon	47650982	47651276	1000	+	.	gene_id "MSTRG.111699"; transcript_id "MSTRG.111699.5"; exon_number "20";
chr20	StringTie	exon	47652406	47656920	1000	+	.	gene_id "MSTRG.111699"; transcript_id "MSTRG.111699.5"; exon_number "21";
chr20	StringTie	transcript	47501879	47656920	1000	+	.	gene_id "MSTRG.111699"; transcript_id "MSTRG.111699.6";
chr20	StringTie	exon	47501879	47502019	1000	+	.	gene_id "MSTRG.111699"; transcript_id "MSTRG.111699.6"; exon_number "1";
chr20	StringTie	exon	47583183	47583261	1000	+	.	gene_id "MSTRG.111699"; transcript_id "MSTRG.111699.6"; exon_number "2";
chr20	StringTie	exon	47622229	47622330	1000	+	.	gene_id "MSTRG.111699"; transcript_id "MSTRG.111699.6"; exon_number "3";
chr20	StringTie	exon	47623911	47624083	1000	+	.	gene_id "MSTRG.111699"; transcript_id "MSTRG.111699.6"; exon_number "4";
chr20	StringTie	exon	47625381	47625481	1000	+	.	gene_id "MSTRG.111699"; transcript_id "MSTRG.111699.6"; exon_number "5";
chr20	StringTie	exon	47627002	47627176	1000	+	.	gene_id "MSTRG.111699"; transcript_id "MSTRG.111699.6"; exon_number "6";
chr20	StringTie	exon	47627561	47627749	1000	+	.	gene_id "MSTRG.111699"; transcript_id "MSTRG.111699.6"; exon_number "7";
chr20	StringTie	exon	47627922	47628023	1000	+	.	gene_id "MSTRG.111699"; transcript_id "MSTRG.111699.6"; exon_number "8";
chr20	StringTie	exon	47633496	47633636	1000	+	.	gene_id "MSTRG.111699"; transcript_id "MSTRG.111699.6"; exon_number "9";
chr20	StringTie	exon	47634048	47634195	1000	+	.	gene_id "MSTRG.111699"; transcript_id "MSTRG.111699.6"; exon_number "10";
chr20	StringTie	exon	47635322	47635713	1000	+	.	gene_id "MSTRG.111699"; transcript_id "MSTRG.111699.6"; exon_number "11";
chr20	StringTie	exon	47635891	47636762	1000	+	.	gene_id "MSTRG.111699"; transcript_id "MSTRG.111699.6"; exon_number "12";
chr20	StringTie	exon	47637648	47637783	1000	+	.	gene_id "MSTRG.111699"; transcript_id "MSTRG.111699.6"; exon_number "13";
chr20	StringTie	exon	47639008	47639202	1000	+	.	gene_id "MSTRG.111699"; transcript_id "MSTRG.111699.6"; exon_number "14";
chr20	StringTie	exon	47639577	47639822	1000	+	.	gene_id "MSTRG.111699"; transcript_id "MSTRG.111699.6"; exon_number "15";
chr20	StringTie	exon	47639925	47640051	1000	+	.	gene_id "MSTRG.111699"; transcript_id "MSTRG.111699.6"; exon_number "16";
chr20	StringTie	exon	47642213	47642384	1000	+	.	gene_id "MSTRG.111699"; transcript_id "MSTRG.111699.6"; exon_number "17";
chr20	StringTie	exon	47647073	47647366	1000	+	.	gene_id "MSTRG.111699"; transcript_id "MSTRG.111699.6"; exon_number "18";
chr20	StringTie	exon	47649005	47649109	1000	+	.	gene_id "MSTRG.111699"; transcript_id "MSTRG.111699.6"; exon_number "19";
chr20	StringTie	exon	47650985	47651276	1000	+	.	gene_id "MSTRG.111699"; transcript_id "MSTRG.111699.6"; exon_number "20";
chr20	StringTie	exon	47652406	47652580	1000	+	.	gene_id "MSTRG.111699"; transcript_id "MSTRG.111699.6"; exon_number "21";
chr20	StringTie	exon	47652931	47653072	1000	+	.	gene_id "MSTRG.111699"; transcript_id "MSTRG.111699.6"; exon_number "22";
chr20	StringTie	exon	47653406	47656920	1000	+	.	gene_id "MSTRG.111699"; transcript_id "MSTRG.111699.6"; exon_number "23";
chr20	StringTie	transcript	47501887	47656918	1000	+	.	gene_id "MSTRG.111699"; transcript_id "MSTRG.111699.7";
chr20	StringTie	exon	47501887	47502019	1000	+	.	gene_id "MSTRG.111699"; transcript_id "MSTRG.111699.7"; exon_number "1";
chr20	StringTie	exon	47583183	47583261	1000	+	.	gene_id "MSTRG.111699"; transcript_id "MSTRG.111699.7"; exon_number "2";
chr20	StringTie	exon	47622229	47622330	1000	+	.	gene_id "MSTRG.111699"; transcript_id "MSTRG.111699.7"; exon_number "3";
chr20	StringTie	exon	47623911	47624083	1000	+	.	gene_id "MSTRG.111699"; transcript_id "MSTRG.111699.7"; exon_number "4";
chr20	StringTie	exon	47625381	47625481	1000	+	.	gene_id "MSTRG.111699"; transcript_id "MSTRG.111699.7"; exon_number "5";
chr20	StringTie	exon	47627002	47627176	1000	+	.	gene_id "MSTRG.111699"; transcript_id "MSTRG.111699.7"; exon_number "6";
chr20	StringTie	exon	47627561	47627749	1000	+	.	gene_id "MSTRG.111699"; transcript_id "MSTRG.111699.7"; exon_number "7";
chr20	StringTie	exon	47627922	47628023	1000	+	.	gene_id "MSTRG.111699"; transcript_id "MSTRG.111699.7"; exon_number "8";
chr20	StringTie	exon	47628433	47628554	1000	+	.	gene_id "MSTRG.111699"; transcript_id "MSTRG.111699.7"; exon_number "9";
chr20	StringTie	exon	47633496	47633636	1000	+	.	gene_id "MSTRG.111699"; transcript_id "MSTRG.111699.7"; exon_number "10";
chr20	StringTie	exon	47634048	47634195	1000	+	.	gene_id "MSTRG.111699"; transcript_id "MSTRG.111699.7"; exon_number "11";
chr20	StringTie	exon	47635322	47635713	1000	+	.	gene_id "MSTRG.111699"; transcript_id "MSTRG.111699.7"; exon_number "12";
chr20	StringTie	exon	47635891	47636762	1000	+	.	gene_id "MSTRG.111699"; transcript_id "MSTRG.111699.7"; exon_number "13";
chr20	StringTie	exon	47637648	47637783	1000	+	.	gene_id "MSTRG.111699"; transcript_id "MSTRG.111699.7"; exon_number "14";
chr20	StringTie	exon	47639008	47639202	1000	+	.	gene_id "MSTRG.111699"; transcript_id "MSTRG.111699.7"; exon_number "15";
chr20	StringTie	exon	47639577	47639822	1000	+	.	gene_id "MSTRG.111699"; transcript_id "MSTRG.111699.7"; exon_number "16";
chr20	StringTie	exon	47639925	47640051	1000	+	.	gene_id "MSTRG.111699"; transcript_id "MSTRG.111699.7"; exon_number "17";
chr20	StringTie	exon	47642213	47642384	1000	+	.	gene_id "MSTRG.111699"; transcript_id "MSTRG.111699.7"; exon_number "18";
chr20	StringTie	exon	47647073	47647366	1000	+	.	gene_id "MSTRG.111699"; transcript_id "MSTRG.111699.7"; exon_number "19";
chr20	StringTie	exon	47649005	47649097	1000	+	.	gene_id "MSTRG.111699"; transcript_id "MSTRG.111699.7"; exon_number "20";
chr20	StringTie	exon	47650985	47651276	1000	+	.	gene_id "MSTRG.111699"; transcript_id "MSTRG.111699.7"; exon_number "21";
chr20	StringTie	exon	47652406	47652580	1000	+	.	gene_id "MSTRG.111699"; transcript_id "MSTRG.111699.7"; exon_number "22";
chr20	StringTie	exon	47652931	47653072	1000	+	.	gene_id "MSTRG.111699"; transcript_id "MSTRG.111699.7"; exon_number "23";
chr20	StringTie	exon	47653406	47656918	1000	+	.	gene_id "MSTRG.111699"; transcript_id "MSTRG.111699.7"; exon_number "24";
chr20	StringTie	transcript	47501887	47656911	1000	+	.	gene_id "MSTRG.111699"; transcript_id "MSTRG.111699.8";
chr20	StringTie	exon	47501887	47502019	1000	+	.	gene_id "MSTRG.111699"; transcript_id "MSTRG.111699.8"; exon_number "1";
chr20	StringTie	exon	47583183	47583261	1000	+	.	gene_id "MSTRG.111699"; transcript_id "MSTRG.111699.8"; exon_number "2";
chr20	StringTie	exon	47622229	47622330	1000	+	.	gene_id "MSTRG.111699"; transcript_id "MSTRG.111699.8"; exon_number "3";
chr20	StringTie	exon	47623911	47624083	1000	+	.	gene_id "MSTRG.111699"; transcript_id "MSTRG.111699.8"; exon_number "4";
chr20	StringTie	exon	47625381	47625481	1000	+	.	gene_id "MSTRG.111699"; transcript_id "MSTRG.111699.8"; exon_number "5";
chr20	StringTie	exon	47627002	47627176	1000	+	.	gene_id "MSTRG.111699"; transcript_id "MSTRG.111699.8"; exon_number "6";
chr20	StringTie	exon	47627561	47627749	1000	+	.	gene_id "MSTRG.111699"; transcript_id "MSTRG.111699.8"; exon_number "7";
chr20	StringTie	exon	47627922	47628023	1000	+	.	gene_id "MSTRG.111699"; transcript_id "MSTRG.111699.8"; exon_number "8";
chr20	StringTie	exon	47633496	47633636	1000	+	.	gene_id "MSTRG.111699"; transcript_id "MSTRG.111699.8"; exon_number "9";
chr20	StringTie	exon	47634069	47634195	1000	+	.	gene_id "MSTRG.111699"; transcript_id "MSTRG.111699.8"; exon_number "10";
chr20	StringTie	exon	47635322	47635713	1000	+	.	gene_id "MSTRG.111699"; transcript_id "MSTRG.111699.8"; exon_number "11";
chr20	StringTie	exon	47635891	47636762	1000	+	.	gene_id "MSTRG.111699"; transcript_id "MSTRG.111699.8"; exon_number "12";
chr20	StringTie	exon	47637648	47637783	1000	+	.	gene_id "MSTRG.111699"; transcript_id "MSTRG.111699.8"; exon_number "13";
chr20	StringTie	exon	47639008	47639202	1000	+	.	gene_id "MSTRG.111699"; transcript_id "MSTRG.111699.8"; exon_number "14";
chr20	StringTie	exon	47639577	47639822	1000	+	.	gene_id "MSTRG.111699"; transcript_id "MSTRG.111699.8"; exon_number "15";
chr20	StringTie	exon	47639925	47640051	1000	+	.	gene_id "MSTRG.111699"; transcript_id "MSTRG.111699.8"; exon_number "16";
chr20	StringTie	exon	47642213	47642384	1000	+	.	gene_id "MSTRG.111699"; transcript_id "MSTRG.111699.8"; exon_number "17";
chr20	StringTie	exon	47647073	47647366	1000	+	.	gene_id "MSTRG.111699"; transcript_id "MSTRG.111699.8"; exon_number "18";
chr20	StringTie	exon	47649005	47649109	1000	+	.	gene_id "MSTRG.111699"; transcript_id "MSTRG.111699.8"; exon_number "19";
chr20	StringTie	exon	47650985	47651276	1000	+	.	gene_id "MSTRG.111699"; transcript_id "MSTRG.111699.8"; exon_number "20";
chr20	StringTie	exon	47652406	47652580	1000	+	.	gene_id "MSTRG.111699"; transcript_id "MSTRG.111699.8"; exon_number "21";
chr20	StringTie	exon	47652931	47653072	1000	+	.	gene_id "MSTRG.111699"; transcript_id "MSTRG.111699.8"; exon_number "22";
chr20	StringTie	exon	47653406	47656911	1000	+	.	gene_id "MSTRG.111699"; transcript_id "MSTRG.111699.8"; exon_number "23";
chr20	StringTie	transcript	47501902	47663631	1000	+	.	gene_id "MSTRG.111699"; transcript_id "MSTRG.111699.9";
chr20	StringTie	exon	47501902	47502019	1000	+	.	gene_id "MSTRG.111699"; transcript_id "MSTRG.111699.9"; exon_number "1";
chr20	StringTie	exon	47583183	47583261	1000	+	.	gene_id "MSTRG.111699"; transcript_id "MSTRG.111699.9"; exon_number "2";
chr20	StringTie	exon	47622229	47622330	1000	+	.	gene_id "MSTRG.111699"; transcript_id "MSTRG.111699.9"; exon_number "3";
chr20	StringTie	exon	47623911	47624083	1000	+	.	gene_id "MSTRG.111699"; transcript_id "MSTRG.111699.9"; exon_number "4";
chr20	StringTie	exon	47625381	47625481	1000	+	.	gene_id "MSTRG.111699"; transcript_id "MSTRG.111699.9"; exon_number "5";
chr20	StringTie	exon	47627002	47627176	1000	+	.	gene_id "MSTRG.111699"; transcript_id "MSTRG.111699.9"; exon_number "6";
chr20	StringTie	exon	47627561	47627749	1000	+	.	gene_id "MSTRG.111699"; transcript_id "MSTRG.111699.9"; exon_number "7";
chr20	StringTie	exon	47627922	47628023	1000	+	.	gene_id "MSTRG.111699"; transcript_id "MSTRG.111699.9"; exon_number "8";
chr20	StringTie	exon	47633496	47633636	1000	+	.	gene_id "MSTRG.111699"; transcript_id "MSTRG.111699.9"; exon_number "9";
chr20	StringTie	exon	47634048	47634195	1000	+	.	gene_id "MSTRG.111699"; transcript_id "MSTRG.111699.9"; exon_number "10";
chr20	StringTie	exon	47635322	47635713	1000	+	.	gene_id "MSTRG.111699"; transcript_id "MSTRG.111699.9"; exon_number "11";
chr20	StringTie	exon	47635891	47636762	1000	+	.	gene_id "MSTRG.111699"; transcript_id "MSTRG.111699.9"; exon_number "12";
chr20	StringTie	exon	47637648	47637783	1000	+	.	gene_id "MSTRG.111699"; transcript_id "MSTRG.111699.9"; exon_number "13";
chr20	StringTie	exon	47639008	47639202	1000	+	.	gene_id "MSTRG.111699"; transcript_id "MSTRG.111699.9"; exon_number "14";
chr20	StringTie	exon	47639577	47639822	1000	+	.	gene_id "MSTRG.111699"; transcript_id "MSTRG.111699.9"; exon_number "15";
chr20	StringTie	exon	47639925	47640051	1000	+	.	gene_id "MSTRG.111699"; transcript_id "MSTRG.111699.9"; exon_number "16";
chr20	StringTie	exon	47642213	47642384	1000	+	.	gene_id "MSTRG.111699"; transcript_id "MSTRG.111699.9"; exon_number "17";
chr20	StringTie	exon	47647073	47647366	1000	+	.	gene_id "MSTRG.111699"; transcript_id "MSTRG.111699.9"; exon_number "18";
chr20	StringTie	exon	47649005	47649097	1000	+	.	gene_id "MSTRG.111699"; transcript_id "MSTRG.111699.9"; exon_number "19";
chr20	StringTie	exon	47650982	47651276	1000	+	.	gene_id "MSTRG.111699"; transcript_id "MSTRG.111699.9"; exon_number "20";
chr20	StringTie	exon	47652406	47652580	1000	+	.	gene_id "MSTRG.111699"; transcript_id "MSTRG.111699.9"; exon_number "21";
chr20	StringTie	exon	47652931	47653072	1000	+	.	gene_id "MSTRG.111699"; transcript_id "MSTRG.111699.9"; exon_number "22";
chr20	StringTie	exon	47653406	47663206	1000	+	.	gene_id "MSTRG.111699"; transcript_id "MSTRG.111699.9"; exon_number "23";
chr20	StringTie	exon	47663465	47663631	1000	+	.	gene_id "MSTRG.111699"; transcript_id "MSTRG.111699.9"; exon_number "24";
chr1	StringTie	transcript	14248244	14258369	1000	+	.	gene_id "MSTRG.1117"; transcript_id "MSTRG.1117.1";
chr1	StringTie	exon	14248244	14248471	1000	+	.	gene_id "MSTRG.1117"; transcript_id "MSTRG.1117.1"; exon_number "1";
chr1	StringTie	exon	14251149	14258369	1000	+	.	gene_id "MSTRG.1117"; transcript_id "MSTRG.1117.1"; exon_number "2";
chr1	StringTie	transcript	14251249	14257051	1000	+	.	gene_id "MSTRG.1117"; transcript_id "MSTRG.1117.2";
chr1	StringTie	exon	14251249	14251286	1000	+	.	gene_id "MSTRG.1117"; transcript_id "MSTRG.1117.2"; exon_number "1";
chr1	StringTie	exon	14254751	14257051	1000	+	.	gene_id "MSTRG.1117"; transcript_id "MSTRG.1117.2"; exon_number "2";
chr1	StringTie	transcript	14253337	14255937	1000	+	.	gene_id "MSTRG.1117"; transcript_id "MSTRG.1117.3";
chr1	StringTie	exon	14253337	14253411	1000	+	.	gene_id "MSTRG.1117"; transcript_id "MSTRG.1117.3"; exon_number "1";
chr1	StringTie	exon	14254751	14255937	1000	+	.	gene_id "MSTRG.1117"; transcript_id "MSTRG.1117.3"; exon_number "2";
chr1	StringTie	transcript	159544612	159546669	1000	.	.	gene_id "MSTRG.11170"; transcript_id "MSTRG.11170.1";
chr1	StringTie	exon	159544612	159546669	1000	.	.	gene_id "MSTRG.11170"; transcript_id "MSTRG.11170.1"; exon_number "1";
chr20	StringTie	transcript	47656912	47786586	1000	-	.	gene_id "MSTRG.111700"; transcript_id "ENST00000359930"; gene_name "SULF2"; ref_gene_id "ENSG00000196562";
chr20	StringTie	exon	47656912	47658392	1000	-	.	gene_id "MSTRG.111700"; transcript_id "ENST00000359930"; exon_number "1"; gene_name "SULF2"; ref_gene_id "ENSG00000196562";
chr20	StringTie	exon	47659399	47659452	1000	-	.	gene_id "MSTRG.111700"; transcript_id "ENST00000359930"; exon_number "2"; gene_name "SULF2"; ref_gene_id "ENSG00000196562";
chr20	StringTie	exon	47659697	47659730	1000	-	.	gene_id "MSTRG.111700"; transcript_id "ENST00000359930"; exon_number "3"; gene_name "SULF2"; ref_gene_id "ENSG00000196562";
chr20	StringTie	exon	47661773	47661896	1000	-	.	gene_id "MSTRG.111700"; transcript_id "ENST00000359930"; exon_number "4"; gene_name "SULF2"; ref_gene_id "ENSG00000196562";
chr20	StringTie	exon	47663070	47663212	1000	-	.	gene_id "MSTRG.111700"; transcript_id "ENST00000359930"; exon_number "5"; gene_name "SULF2"; ref_gene_id "ENSG00000196562";
chr20	StringTie	exon	47663453	47663622	1000	-	.	gene_id "MSTRG.111700"; transcript_id "ENST00000359930"; exon_number "6"; gene_name "SULF2"; ref_gene_id "ENSG00000196562";
chr20	StringTie	exon	47664130	47664189	1000	-	.	gene_id "MSTRG.111700"; transcript_id "ENST00000359930"; exon_number "7"; gene_name "SULF2"; ref_gene_id "ENSG00000196562";
chr20	StringTie	exon	47665199	47665293	1000	-	.	gene_id "MSTRG.111700"; transcript_id "ENST00000359930"; exon_number "8"; gene_name "SULF2"; ref_gene_id "ENSG00000196562";
chr20	StringTie	exon	47665857	47665953	1000	-	.	gene_id "MSTRG.111700"; transcript_id "ENST00000359930"; exon_number "9"; gene_name "SULF2"; ref_gene_id "ENSG00000196562";
chr20	StringTie	exon	47666260	47666488	1000	-	.	gene_id "MSTRG.111700"; transcript_id "ENST00000359930"; exon_number "10"; gene_name "SULF2"; ref_gene_id "ENSG00000196562";
chr20	StringTie	exon	47672198	47672393	1000	-	.	gene_id "MSTRG.111700"; transcript_id "ENST00000359930"; exon_number "11"; gene_name "SULF2"; ref_gene_id "ENSG00000196562";
chr20	StringTie	exon	47676494	47676623	1000	-	.	gene_id "MSTRG.111700"; transcript_id "ENST00000359930"; exon_number "12"; gene_name "SULF2"; ref_gene_id "ENSG00000196562";
chr20	StringTie	exon	47677078	47677134	1000	-	.	gene_id "MSTRG.111700"; transcript_id "ENST00000359930"; exon_number "13"; gene_name "SULF2"; ref_gene_id "ENSG00000196562";
chr20	StringTie	exon	47678676	47678804	1000	-	.	gene_id "MSTRG.111700"; transcript_id "ENST00000359930"; exon_number "14"; gene_name "SULF2"; ref_gene_id "ENSG00000196562";
chr20	StringTie	exon	47682994	47683169	1000	-	.	gene_id "MSTRG.111700"; transcript_id "ENST00000359930"; exon_number "15"; gene_name "SULF2"; ref_gene_id "ENSG00000196562";
chr20	StringTie	exon	47684431	47684581	1000	-	.	gene_id "MSTRG.111700"; transcript_id "ENST00000359930"; exon_number "16"; gene_name "SULF2"; ref_gene_id "ENSG00000196562";
chr20	StringTie	exon	47690126	47690295	1000	-	.	gene_id "MSTRG.111700"; transcript_id "ENST00000359930"; exon_number "17"; gene_name "SULF2"; ref_gene_id "ENSG00000196562";
chr20	StringTie	exon	47702519	47702670	1000	-	.	gene_id "MSTRG.111700"; transcript_id "ENST00000359930"; exon_number "18"; gene_name "SULF2"; ref_gene_id "ENSG00000196562";
chr20	StringTie	exon	47736703	47736942	1000	-	.	gene_id "MSTRG.111700"; transcript_id "ENST00000359930"; exon_number "19"; gene_name "SULF2"; ref_gene_id "ENSG00000196562";
chr20	StringTie	exon	47757189	47757463	1000	-	.	gene_id "MSTRG.111700"; transcript_id "ENST00000359930"; exon_number "20"; gene_name "SULF2"; ref_gene_id "ENSG00000196562";
chr20	StringTie	exon	47785835	47786586	1000	-	.	gene_id "MSTRG.111700"; transcript_id "ENST00000359930"; exon_number "21"; gene_name "SULF2"; ref_gene_id "ENSG00000196562";
chr20	StringTie	transcript	47661434	47663554	1000	-	.	gene_id "MSTRG.111700"; transcript_id "ENST00000433632"; gene_name "SULF2"; ref_gene_id "ENSG00000196562";
chr20	StringTie	exon	47661434	47661616	1000	-	.	gene_id "MSTRG.111700"; transcript_id "ENST00000433632"; exon_number "1"; gene_name "SULF2"; ref_gene_id "ENSG00000196562";
chr20	StringTie	exon	47661773	47661896	1000	-	.	gene_id "MSTRG.111700"; transcript_id "ENST00000433632"; exon_number "2"; gene_name "SULF2"; ref_gene_id "ENSG00000196562";
chr20	StringTie	exon	47663070	47663212	1000	-	.	gene_id "MSTRG.111700"; transcript_id "ENST00000433632"; exon_number "3"; gene_name "SULF2"; ref_gene_id "ENSG00000196562";
chr20	StringTie	exon	47663453	47663554	1000	-	.	gene_id "MSTRG.111700"; transcript_id "ENST00000433632"; exon_number "4"; gene_name "SULF2"; ref_gene_id "ENSG00000196562";
chr20	StringTie	transcript	47702519	47785489	1000	-	.	gene_id "MSTRG.111700"; transcript_id "ENST00000437955"; gene_name "SULF2"; ref_gene_id "ENSG00000196562";
chr20	StringTie	exon	47702519	47702670	1000	-	.	gene_id "MSTRG.111700"; transcript_id "ENST00000437955"; exon_number "1"; gene_name "SULF2"; ref_gene_id "ENSG00000196562";
chr20	StringTie	exon	47736703	47736942	1000	-	.	gene_id "MSTRG.111700"; transcript_id "ENST00000437955"; exon_number "2"; gene_name "SULF2"; ref_gene_id "ENSG00000196562";
chr20	StringTie	exon	47757189	47757463	1000	-	.	gene_id "MSTRG.111700"; transcript_id "ENST00000437955"; exon_number "3"; gene_name "SULF2"; ref_gene_id "ENSG00000196562";
chr20	StringTie	exon	47785343	47785489	1000	-	.	gene_id "MSTRG.111700"; transcript_id "ENST00000437955"; exon_number "4"; gene_name "SULF2"; ref_gene_id "ENSG00000196562";
chr20	StringTie	transcript	47689548	47786054	1000	-	.	gene_id "MSTRG.111700"; transcript_id "ENST00000463221"; gene_name "SULF2"; ref_gene_id "ENSG00000196562";
chr20	StringTie	exon	47689548	47690295	1000	-	.	gene_id "MSTRG.111700"; transcript_id "ENST00000463221"; exon_number "1"; gene_name "SULF2"; ref_gene_id "ENSG00000196562";
chr20	StringTie	exon	47702519	47702670	1000	-	.	gene_id "MSTRG.111700"; transcript_id "ENST00000463221"; exon_number "2"; gene_name "SULF2"; ref_gene_id "ENSG00000196562";
chr20	StringTie	exon	47736703	47736942	1000	-	.	gene_id "MSTRG.111700"; transcript_id "ENST00000463221"; exon_number "3"; gene_name "SULF2"; ref_gene_id "ENSG00000196562";
chr20	StringTie	exon	47757189	47757463	1000	-	.	gene_id "MSTRG.111700"; transcript_id "ENST00000463221"; exon_number "4"; gene_name "SULF2"; ref_gene_id "ENSG00000196562";
chr20	StringTie	exon	47785835	47786054	1000	-	.	gene_id "MSTRG.111700"; transcript_id "ENST00000463221"; exon_number "5"; gene_name "SULF2"; ref_gene_id "ENSG00000196562";
chr20	StringTie	transcript	47672195	47676692	1000	-	.	gene_id "MSTRG.111700"; transcript_id "ENST00000465769"; gene_name "SULF2"; ref_gene_id "ENSG00000196562";
chr20	StringTie	exon	47672195	47672393	1000	-	.	gene_id "MSTRG.111700"; transcript_id "ENST00000465769"; exon_number "1"; gene_name "SULF2"; ref_gene_id "ENSG00000196562";
chr20	StringTie	exon	47676494	47676692	1000	-	.	gene_id "MSTRG.111700"; transcript_id "ENST00000465769"; exon_number "2"; gene_name "SULF2"; ref_gene_id "ENSG00000196562";
chr20	StringTie	transcript	47657668	47786554	1000	-	.	gene_id "MSTRG.111700"; transcript_id "ENST00000467815"; gene_name "SULF2"; ref_gene_id "ENSG00000196562";
chr20	StringTie	exon	47657668	47658392	1000	-	.	gene_id "MSTRG.111700"; transcript_id "ENST00000467815"; exon_number "1"; gene_name "SULF2"; ref_gene_id "ENSG00000196562";
chr20	StringTie	exon	47659399	47659452	1000	-	.	gene_id "MSTRG.111700"; transcript_id "ENST00000467815"; exon_number "2"; gene_name "SULF2"; ref_gene_id "ENSG00000196562";
chr20	StringTie	exon	47659697	47659721	1000	-	.	gene_id "MSTRG.111700"; transcript_id "ENST00000467815"; exon_number "3"; gene_name "SULF2"; ref_gene_id "ENSG00000196562";
chr20	StringTie	exon	47661773	47661896	1000	-	.	gene_id "MSTRG.111700"; transcript_id "ENST00000467815"; exon_number "4"; gene_name "SULF2"; ref_gene_id "ENSG00000196562";
chr20	StringTie	exon	47663070	47663212	1000	-	.	gene_id "MSTRG.111700"; transcript_id "ENST00000467815"; exon_number "5"; gene_name "SULF2"; ref_gene_id "ENSG00000196562";
chr20	StringTie	exon	47663453	47663622	1000	-	.	gene_id "MSTRG.111700"; transcript_id "ENST00000467815"; exon_number "6"; gene_name "SULF2"; ref_gene_id "ENSG00000196562";
chr20	StringTie	exon	47664130	47664189	1000	-	.	gene_id "MSTRG.111700"; transcript_id "ENST00000467815"; exon_number "7"; gene_name "SULF2"; ref_gene_id "ENSG00000196562";
chr20	StringTie	exon	47665199	47665293	1000	-	.	gene_id "MSTRG.111700"; transcript_id "ENST00000467815"; exon_number "8"; gene_name "SULF2"; ref_gene_id "ENSG00000196562";
chr20	StringTie	exon	47665857	47665953	1000	-	.	gene_id "MSTRG.111700"; transcript_id "ENST00000467815"; exon_number "9"; gene_name "SULF2"; ref_gene_id "ENSG00000196562";
chr20	StringTie	exon	47666260	47666488	1000	-	.	gene_id "MSTRG.111700"; transcript_id "ENST00000467815"; exon_number "10"; gene_name "SULF2"; ref_gene_id "ENSG00000196562";
chr20	StringTie	exon	47672198	47672393	1000	-	.	gene_id "MSTRG.111700"; transcript_id "ENST00000467815"; exon_number "11"; gene_name "SULF2"; ref_gene_id "ENSG00000196562";
chr20	StringTie	exon	47676494	47676623	1000	-	.	gene_id "MSTRG.111700"; transcript_id "ENST00000467815"; exon_number "12"; gene_name "SULF2"; ref_gene_id "ENSG00000196562";
chr20	StringTie	exon	47677078	47677134	1000	-	.	gene_id "MSTRG.111700"; transcript_id "ENST00000467815"; exon_number "13"; gene_name "SULF2"; ref_gene_id "ENSG00000196562";
chr20	StringTie	exon	47678676	47678804	1000	-	.	gene_id "MSTRG.111700"; transcript_id "ENST00000467815"; exon_number "14"; gene_name "SULF2"; ref_gene_id "ENSG00000196562";
chr20	StringTie	exon	47682994	47683169	1000	-	.	gene_id "MSTRG.111700"; transcript_id "ENST00000467815"; exon_number "15"; gene_name "SULF2"; ref_gene_id "ENSG00000196562";
chr20	StringTie	exon	47684431	47684581	1000	-	.	gene_id "MSTRG.111700"; transcript_id "ENST00000467815"; exon_number "16"; gene_name "SULF2"; ref_gene_id "ENSG00000196562";
chr20	StringTie	exon	47690126	47690295	1000	-	.	gene_id "MSTRG.111700"; transcript_id "ENST00000467815"; exon_number "17"; gene_name "SULF2"; ref_gene_id "ENSG00000196562";
chr20	StringTie	exon	47702519	47702670	1000	-	.	gene_id "MSTRG.111700"; transcript_id "ENST00000467815"; exon_number "18"; gene_name "SULF2"; ref_gene_id "ENSG00000196562";
chr20	StringTie	exon	47736703	47736942	1000	-	.	gene_id "MSTRG.111700"; transcript_id "ENST00000467815"; exon_number "19"; gene_name "SULF2"; ref_gene_id "ENSG00000196562";
chr20	StringTie	exon	47757189	47757463	1000	-	.	gene_id "MSTRG.111700"; transcript_id "ENST00000467815"; exon_number "20"; gene_name "SULF2"; ref_gene_id "ENSG00000196562";
chr20	StringTie	exon	47786048	47786554	1000	-	.	gene_id "MSTRG.111700"; transcript_id "ENST00000467815"; exon_number "21"; gene_name "SULF2"; ref_gene_id "ENSG00000196562";
chr20	StringTie	transcript	47684514	47757331	1000	-	.	gene_id "MSTRG.111700"; transcript_id "ENST00000474450"; gene_name "SULF2"; ref_gene_id "ENSG00000196562";
chr20	StringTie	exon	47684514	47684581	1000	-	.	gene_id "MSTRG.111700"; transcript_id "ENST00000474450"; exon_number "1"; gene_name "SULF2"; ref_gene_id "ENSG00000196562";
chr20	StringTie	exon	47702519	47702670	1000	-	.	gene_id "MSTRG.111700"; transcript_id "ENST00000474450"; exon_number "2"; gene_name "SULF2"; ref_gene_id "ENSG00000196562";
chr20	StringTie	exon	47757189	47757331	1000	-	.	gene_id "MSTRG.111700"; transcript_id "ENST00000474450"; exon_number "3"; gene_name "SULF2"; ref_gene_id "ENSG00000196562";
chr20	StringTie	transcript	47706513	47736943	1000	-	.	gene_id "MSTRG.111700"; transcript_id "ENST00000478766"; gene_name "SULF2"; ref_gene_id "ENSG00000196562";
chr20	StringTie	exon	47706513	47706903	1000	-	.	gene_id "MSTRG.111700"; transcript_id "ENST00000478766"; exon_number "1"; gene_name "SULF2"; ref_gene_id "ENSG00000196562";
chr20	StringTie	exon	47736703	47736943	1000	-	.	gene_id "MSTRG.111700"; transcript_id "ENST00000478766"; exon_number "2"; gene_name "SULF2"; ref_gene_id "ENSG00000196562";
chr20	StringTie	transcript	47656348	47657567	1000	-	.	gene_id "MSTRG.111700"; transcript_id "ENST00000479472"; gene_name "SULF2"; ref_gene_id "ENSG00000196562";
chr20	StringTie	exon	47656348	47656443	1000	-	.	gene_id "MSTRG.111700"; transcript_id "ENST00000479472"; exon_number "1"; gene_name "SULF2"; ref_gene_id "ENSG00000196562";
chr20	StringTie	exon	47657252	47657567	1000	-	.	gene_id "MSTRG.111700"; transcript_id "ENST00000479472"; exon_number "2"; gene_name "SULF2"; ref_gene_id "ENSG00000196562";
chr20	StringTie	transcript	47657406	47659730	1000	-	.	gene_id "MSTRG.111700"; transcript_id "ENST00000479970"; gene_name "SULF2"; ref_gene_id "ENSG00000196562";
chr20	StringTie	exon	47657406	47658392	1000	-	.	gene_id "MSTRG.111700"; transcript_id "ENST00000479970"; exon_number "1"; gene_name "SULF2"; ref_gene_id "ENSG00000196562";
chr20	StringTie	exon	47659399	47659730	1000	-	.	gene_id "MSTRG.111700"; transcript_id "ENST00000479970"; exon_number "2"; gene_name "SULF2"; ref_gene_id "ENSG00000196562";
chr20	StringTie	transcript	47657406	47786616	1000	-	.	gene_id "MSTRG.111700"; transcript_id "ENST00000484875"; gene_name "SULF2"; ref_gene_id "ENSG00000196562";
chr20	StringTie	exon	47657406	47658392	1000	-	.	gene_id "MSTRG.111700"; transcript_id "ENST00000484875"; exon_number "1"; gene_name "SULF2"; ref_gene_id "ENSG00000196562";
chr20	StringTie	exon	47659399	47659452	1000	-	.	gene_id "MSTRG.111700"; transcript_id "ENST00000484875"; exon_number "2"; gene_name "SULF2"; ref_gene_id "ENSG00000196562";
chr20	StringTie	exon	47659697	47659730	1000	-	.	gene_id "MSTRG.111700"; transcript_id "ENST00000484875"; exon_number "3"; gene_name "SULF2"; ref_gene_id "ENSG00000196562";
chr20	StringTie	exon	47661773	47661896	1000	-	.	gene_id "MSTRG.111700"; transcript_id "ENST00000484875"; exon_number "4"; gene_name "SULF2"; ref_gene_id "ENSG00000196562";
chr20	StringTie	exon	47663070	47663212	1000	-	.	gene_id "MSTRG.111700"; transcript_id "ENST00000484875"; exon_number "5"; gene_name "SULF2"; ref_gene_id "ENSG00000196562";
chr20	StringTie	exon	47663453	47663622	1000	-	.	gene_id "MSTRG.111700"; transcript_id "ENST00000484875"; exon_number "6"; gene_name "SULF2"; ref_gene_id "ENSG00000196562";
chr20	StringTie	exon	47664130	47664189	1000	-	.	gene_id "MSTRG.111700"; transcript_id "ENST00000484875"; exon_number "7"; gene_name "SULF2"; ref_gene_id "ENSG00000196562";
chr20	StringTie	exon	47665199	47665293	1000	-	.	gene_id "MSTRG.111700"; transcript_id "ENST00000484875"; exon_number "8"; gene_name "SULF2"; ref_gene_id "ENSG00000196562";
chr20	StringTie	exon	47665857	47665953	1000	-	.	gene_id "MSTRG.111700"; transcript_id "ENST00000484875"; exon_number "9"; gene_name "SULF2"; ref_gene_id "ENSG00000196562";
chr20	StringTie	exon	47666260	47666488	1000	-	.	gene_id "MSTRG.111700"; transcript_id "ENST00000484875"; exon_number "10"; gene_name "SULF2"; ref_gene_id "ENSG00000196562";
chr20	StringTie	exon	47672198	47672393	1000	-	.	gene_id "MSTRG.111700"; transcript_id "ENST00000484875"; exon_number "11"; gene_name "SULF2"; ref_gene_id "ENSG00000196562";
chr20	StringTie	exon	47676494	47676623	1000	-	.	gene_id "MSTRG.111700"; transcript_id "ENST00000484875"; exon_number "12"; gene_name "SULF2"; ref_gene_id "ENSG00000196562";
chr20	StringTie	exon	47677078	47677134	1000	-	.	gene_id "MSTRG.111700"; transcript_id "ENST00000484875"; exon_number "13"; gene_name "SULF2"; ref_gene_id "ENSG00000196562";
chr20	StringTie	exon	47678676	47678804	1000	-	.	gene_id "MSTRG.111700"; transcript_id "ENST00000484875"; exon_number "14"; gene_name "SULF2"; ref_gene_id "ENSG00000196562";
chr20	StringTie	exon	47682994	47683169	1000	-	.	gene_id "MSTRG.111700"; transcript_id "ENST00000484875"; exon_number "15"; gene_name "SULF2"; ref_gene_id "ENSG00000196562";
chr20	StringTie	exon	47684431	47684581	1000	-	.	gene_id "MSTRG.111700"; transcript_id "ENST00000484875"; exon_number "16"; gene_name "SULF2"; ref_gene_id "ENSG00000196562";
chr20	StringTie	exon	47690126	47690295	1000	-	.	gene_id "MSTRG.111700"; transcript_id "ENST00000484875"; exon_number "17"; gene_name "SULF2"; ref_gene_id "ENSG00000196562";
chr20	StringTie	exon	47702519	47702670	1000	-	.	gene_id "MSTRG.111700"; transcript_id "ENST00000484875"; exon_number "18"; gene_name "SULF2"; ref_gene_id "ENSG00000196562";
chr20	StringTie	exon	47736703	47736942	1000	-	.	gene_id "MSTRG.111700"; transcript_id "ENST00000484875"; exon_number "19"; gene_name "SULF2"; ref_gene_id "ENSG00000196562";
chr20	StringTie	exon	47757189	47757463	1000	-	.	gene_id "MSTRG.111700"; transcript_id "ENST00000484875"; exon_number "20"; gene_name "SULF2"; ref_gene_id "ENSG00000196562";
chr20	StringTie	exon	47786048	47786616	1000	-	.	gene_id "MSTRG.111700"; transcript_id "ENST00000484875"; exon_number "21"; gene_name "SULF2"; ref_gene_id "ENSG00000196562";
chr20	StringTie	transcript	47657435	47665259	1000	-	.	gene_id "MSTRG.111700"; transcript_id "ENST00000495544"; gene_name "SULF2"; ref_gene_id "ENSG00000196562";
chr20	StringTie	exon	47657435	47658392	1000	-	.	gene_id "MSTRG.111700"; transcript_id "ENST00000495544"; exon_number "1"; gene_name "SULF2"; ref_gene_id "ENSG00000196562";
chr20	StringTie	exon	47659697	47659730	1000	-	.	gene_id "MSTRG.111700"; transcript_id "ENST00000495544"; exon_number "2"; gene_name "SULF2"; ref_gene_id "ENSG00000196562";
chr20	StringTie	exon	47661773	47661896	1000	-	.	gene_id "MSTRG.111700"; transcript_id "ENST00000495544"; exon_number "3"; gene_name "SULF2"; ref_gene_id "ENSG00000196562";
chr20	StringTie	exon	47663070	47663212	1000	-	.	gene_id "MSTRG.111700"; transcript_id "ENST00000495544"; exon_number "4"; gene_name "SULF2"; ref_gene_id "ENSG00000196562";
chr20	StringTie	exon	47663453	47663622	1000	-	.	gene_id "MSTRG.111700"; transcript_id "ENST00000495544"; exon_number "5"; gene_name "SULF2"; ref_gene_id "ENSG00000196562";
chr20	StringTie	exon	47664130	47664189	1000	-	.	gene_id "MSTRG.111700"; transcript_id "ENST00000495544"; exon_number "6"; gene_name "SULF2"; ref_gene_id "ENSG00000196562";
chr20	StringTie	exon	47665199	47665259	1000	-	.	gene_id "MSTRG.111700"; transcript_id "ENST00000495544"; exon_number "7"; gene_name "SULF2"; ref_gene_id "ENSG00000196562";
chr20	StringTie	transcript	47626663	47786054	1000	-	.	gene_id "MSTRG.111700"; transcript_id "MSTRG.111700.1";
chr20	StringTie	exon	47626663	47627076	1000	-	.	gene_id "MSTRG.111700"; transcript_id "MSTRG.111700.1"; exon_number "1";
chr20	StringTie	exon	47636264	47636571	1000	-	.	gene_id "MSTRG.111700"; transcript_id "MSTRG.111700.1"; exon_number "2";
chr20	StringTie	exon	47654901	47655047	1000	-	.	gene_id "MSTRG.111700"; transcript_id "MSTRG.111700.1"; exon_number "3";
chr20	StringTie	exon	47657252	47658392	1000	-	.	gene_id "MSTRG.111700"; transcript_id "MSTRG.111700.1"; exon_number "4";
chr20	StringTie	exon	47659399	47659452	1000	-	.	gene_id "MSTRG.111700"; transcript_id "MSTRG.111700.1"; exon_number "5";
chr20	StringTie	exon	47659697	47659730	1000	-	.	gene_id "MSTRG.111700"; transcript_id "MSTRG.111700.1"; exon_number "6";
chr20	StringTie	exon	47661773	47661896	1000	-	.	gene_id "MSTRG.111700"; transcript_id "MSTRG.111700.1"; exon_number "7";
chr20	StringTie	exon	47663070	47663212	1000	-	.	gene_id "MSTRG.111700"; transcript_id "MSTRG.111700.1"; exon_number "8";
chr20	StringTie	exon	47663453	47663622	1000	-	.	gene_id "MSTRG.111700"; transcript_id "MSTRG.111700.1"; exon_number "9";
chr20	StringTie	exon	47664130	47664189	1000	-	.	gene_id "MSTRG.111700"; transcript_id "MSTRG.111700.1"; exon_number "10";
chr20	StringTie	exon	47665199	47665293	1000	-	.	gene_id "MSTRG.111700"; transcript_id "MSTRG.111700.1"; exon_number "11";
chr20	StringTie	exon	47665857	47665953	1000	-	.	gene_id "MSTRG.111700"; transcript_id "MSTRG.111700.1"; exon_number "12";
chr20	StringTie	exon	47666260	47666488	1000	-	.	gene_id "MSTRG.111700"; transcript_id "MSTRG.111700.1"; exon_number "13";
chr20	StringTie	exon	47672198	47672393	1000	-	.	gene_id "MSTRG.111700"; transcript_id "MSTRG.111700.1"; exon_number "14";
chr20	StringTie	exon	47676494	47676623	1000	-	.	gene_id "MSTRG.111700"; transcript_id "MSTRG.111700.1"; exon_number "15";
chr20	StringTie	exon	47677078	47677134	1000	-	.	gene_id "MSTRG.111700"; transcript_id "MSTRG.111700.1"; exon_number "16";
chr20	StringTie	exon	47678676	47678804	1000	-	.	gene_id "MSTRG.111700"; transcript_id "MSTRG.111700.1"; exon_number "17";
chr20	StringTie	exon	47682994	47683169	1000	-	.	gene_id "MSTRG.111700"; transcript_id "MSTRG.111700.1"; exon_number "18";
chr20	StringTie	exon	47684431	47684581	1000	-	.	gene_id "MSTRG.111700"; transcript_id "MSTRG.111700.1"; exon_number "19";
chr20	StringTie	exon	47690126	47690295	1000	-	.	gene_id "MSTRG.111700"; transcript_id "MSTRG.111700.1"; exon_number "20";
chr20	StringTie	exon	47702519	47702670	1000	-	.	gene_id "MSTRG.111700"; transcript_id "MSTRG.111700.1"; exon_number "21";
chr20	StringTie	exon	47736703	47736942	1000	-	.	gene_id "MSTRG.111700"; transcript_id "MSTRG.111700.1"; exon_number "22";
chr20	StringTie	exon	47757189	47757463	1000	-	.	gene_id "MSTRG.111700"; transcript_id "MSTRG.111700.1"; exon_number "23";
chr20	StringTie	exon	47785835	47786054	1000	-	.	gene_id "MSTRG.111700"; transcript_id "MSTRG.111700.1"; exon_number "24";
chr20	StringTie	transcript	47636542	47786964	1000	-	.	gene_id "MSTRG.111700"; transcript_id "MSTRG.111700.10";
chr20	StringTie	exon	47636542	47636571	1000	-	.	gene_id "MSTRG.111700"; transcript_id "MSTRG.111700.10"; exon_number "1";
chr20	StringTie	exon	47654901	47655047	1000	-	.	gene_id "MSTRG.111700"; transcript_id "MSTRG.111700.10"; exon_number "2";
chr20	StringTie	exon	47657252	47658392	1000	-	.	gene_id "MSTRG.111700"; transcript_id "MSTRG.111700.10"; exon_number "3";
chr20	StringTie	exon	47659399	47659452	1000	-	.	gene_id "MSTRG.111700"; transcript_id "MSTRG.111700.10"; exon_number "4";
chr20	StringTie	exon	47659697	47659721	1000	-	.	gene_id "MSTRG.111700"; transcript_id "MSTRG.111700.10"; exon_number "5";
chr20	StringTie	exon	47661773	47661896	1000	-	.	gene_id "MSTRG.111700"; transcript_id "MSTRG.111700.10"; exon_number "6";
chr20	StringTie	exon	47663070	47663212	1000	-	.	gene_id "MSTRG.111700"; transcript_id "MSTRG.111700.10"; exon_number "7";
chr20	StringTie	exon	47663453	47663622	1000	-	.	gene_id "MSTRG.111700"; transcript_id "MSTRG.111700.10"; exon_number "8";
chr20	StringTie	exon	47664130	47664189	1000	-	.	gene_id "MSTRG.111700"; transcript_id "MSTRG.111700.10"; exon_number "9";
chr20	StringTie	exon	47665199	47665293	1000	-	.	gene_id "MSTRG.111700"; transcript_id "MSTRG.111700.10"; exon_number "10";
chr20	StringTie	exon	47665857	47665953	1000	-	.	gene_id "MSTRG.111700"; transcript_id "MSTRG.111700.10"; exon_number "11";
chr20	StringTie	exon	47666260	47666488	1000	-	.	gene_id "MSTRG.111700"; transcript_id "MSTRG.111700.10"; exon_number "12";
chr20	StringTie	exon	47672198	47672393	1000	-	.	gene_id "MSTRG.111700"; transcript_id "MSTRG.111700.10"; exon_number "13";
chr20	StringTie	exon	47676494	47676623	1000	-	.	gene_id "MSTRG.111700"; transcript_id "MSTRG.111700.10"; exon_number "14";
chr20	StringTie	exon	47677078	47677134	1000	-	.	gene_id "MSTRG.111700"; transcript_id "MSTRG.111700.10"; exon_number "15";
chr20	StringTie	exon	47678676	47678804	1000	-	.	gene_id "MSTRG.111700"; transcript_id "MSTRG.111700.10"; exon_number "16";
chr20	StringTie	exon	47682994	47683169	1000	-	.	gene_id "MSTRG.111700"; transcript_id "MSTRG.111700.10"; exon_number "17";
chr20	StringTie	exon	47684431	47684581	1000	-	.	gene_id "MSTRG.111700"; transcript_id "MSTRG.111700.10"; exon_number "18";
chr20	StringTie	exon	47690126	47690295	1000	-	.	gene_id "MSTRG.111700"; transcript_id "MSTRG.111700.10"; exon_number "19";
chr20	StringTie	exon	47702519	47702670	1000	-	.	gene_id "MSTRG.111700"; transcript_id "MSTRG.111700.10"; exon_number "20";
chr20	StringTie	exon	47736703	47736942	1000	-	.	gene_id "MSTRG.111700"; transcript_id "MSTRG.111700.10"; exon_number "21";
chr20	StringTie	exon	47757189	47757463	1000	-	.	gene_id "MSTRG.111700"; transcript_id "MSTRG.111700.10"; exon_number "22";
chr20	StringTie	exon	47786048	47786964	1000	-	.	gene_id "MSTRG.111700"; transcript_id "MSTRG.111700.10"; exon_number "23";
chr20	StringTie	transcript	47718109	47766360	1000	-	.	gene_id "MSTRG.111700"; transcript_id "MSTRG.111700.100";
chr20	StringTie	exon	47718109	47718232	1000	-	.	gene_id "MSTRG.111700"; transcript_id "MSTRG.111700.100"; exon_number "1";
chr20	StringTie	exon	47736703	47736942	1000	-	.	gene_id "MSTRG.111700"; transcript_id "MSTRG.111700.100"; exon_number "2";
chr20	StringTie	exon	47757189	47757463	1000	-	.	gene_id "MSTRG.111700"; transcript_id "MSTRG.111700.100"; exon_number "3";
chr20	StringTie	exon	47764212	47764272	1000	-	.	gene_id "MSTRG.111700"; transcript_id "MSTRG.111700.100"; exon_number "4";
chr20	StringTie	exon	47766321	47766360	1000	-	.	gene_id "MSTRG.111700"; transcript_id "MSTRG.111700.100"; exon_number "5";
chr20	StringTie	transcript	47718168	47774148	1000	-	.	gene_id "MSTRG.111700"; transcript_id "MSTRG.111700.101";
chr20	StringTie	exon	47718168	47718232	1000	-	.	gene_id "MSTRG.111700"; transcript_id "MSTRG.111700.101"; exon_number "1";
chr20	StringTie	exon	47736703	47736942	1000	-	.	gene_id "MSTRG.111700"; transcript_id "MSTRG.111700.101"; exon_number "2";
chr20	StringTie	exon	47757189	47757463	1000	-	.	gene_id "MSTRG.111700"; transcript_id "MSTRG.111700.101"; exon_number "3";
chr20	StringTie	exon	47774127	47774148	1000	-	.	gene_id "MSTRG.111700"; transcript_id "MSTRG.111700.101"; exon_number "4";
chr20	StringTie	transcript	47718200	47785457	1000	-	.	gene_id "MSTRG.111700"; transcript_id "MSTRG.111700.102";
chr20	StringTie	exon	47718200	47718232	1000	-	.	gene_id "MSTRG.111700"; transcript_id "MSTRG.111700.102"; exon_number "1";
chr20	StringTie	exon	47736703	47736942	1000	-	.	gene_id "MSTRG.111700"; transcript_id "MSTRG.111700.102"; exon_number "2";
chr20	StringTie	exon	47757189	47757463	1000	-	.	gene_id "MSTRG.111700"; transcript_id "MSTRG.111700.102"; exon_number "3";
chr20	StringTie	exon	47770584	47770948	1000	-	.	gene_id "MSTRG.111700"; transcript_id "MSTRG.111700.102"; exon_number "4";
chr20	StringTie	exon	47785343	47785457	1000	-	.	gene_id "MSTRG.111700"; transcript_id "MSTRG.111700.102"; exon_number "5";
chr20	StringTie	transcript	47718208	47782005	1000	-	.	gene_id "MSTRG.111700"; transcript_id "MSTRG.111700.103";
chr20	StringTie	exon	47718208	47718232	1000	-	.	gene_id "MSTRG.111700"; transcript_id "MSTRG.111700.103"; exon_number "1";
chr20	StringTie	exon	47736703	47736942	1000	-	.	gene_id "MSTRG.111700"; transcript_id "MSTRG.111700.103"; exon_number "2";
chr20	StringTie	exon	47757189	47757463	1000	-	.	gene_id "MSTRG.111700"; transcript_id "MSTRG.111700.103"; exon_number "3";
chr20	StringTie	exon	47781984	47782005	1000	-	.	gene_id "MSTRG.111700"; transcript_id "MSTRG.111700.103"; exon_number "4";
chr20	StringTie	transcript	47718215	47758124	1000	-	.	gene_id "MSTRG.111700"; transcript_id "MSTRG.111700.104";
chr20	StringTie	exon	47718215	47718232	1000	-	.	gene_id "MSTRG.111700"; transcript_id "MSTRG.111700.104"; exon_number "1";
chr20	StringTie	exon	47736703	47736942	1000	-	.	gene_id "MSTRG.111700"; transcript_id "MSTRG.111700.104"; exon_number "2";
chr20	StringTie	exon	47757189	47757463	1000	-	.	gene_id "MSTRG.111700"; transcript_id "MSTRG.111700.104"; exon_number "3";
chr20	StringTie	exon	47758010	47758124	1000	-	.	gene_id "MSTRG.111700"; transcript_id "MSTRG.111700.104"; exon_number "4";
chr20	StringTie	transcript	47719528	47761510	1000	-	.	gene_id "MSTRG.111700"; transcript_id "MSTRG.111700.105";
chr20	StringTie	exon	47719528	47719550	1000	-	.	gene_id "MSTRG.111700"; transcript_id "MSTRG.111700.105"; exon_number "1";
chr20	StringTie	exon	47736703	47736942	1000	-	.	gene_id "MSTRG.111700"; transcript_id "MSTRG.111700.105"; exon_number "2";
chr20	StringTie	exon	47757189	47757463	1000	-	.	gene_id "MSTRG.111700"; transcript_id "MSTRG.111700.105"; exon_number "3";
chr20	StringTie	exon	47761490	47761510	1000	-	.	gene_id "MSTRG.111700"; transcript_id "MSTRG.111700.105"; exon_number "4";
chr20	StringTie	transcript	47722938	47768366	1000	-	.	gene_id "MSTRG.111700"; transcript_id "MSTRG.111700.106";
chr20	StringTie	exon	47722938	47723240	1000	-	.	gene_id "MSTRG.111700"; transcript_id "MSTRG.111700.106"; exon_number "1";
chr20	StringTie	exon	47736703	47736942	1000	-	.	gene_id "MSTRG.111700"; transcript_id "MSTRG.111700.106"; exon_number "2";
chr20	StringTie	exon	47757189	47757463	1000	-	.	gene_id "MSTRG.111700"; transcript_id "MSTRG.111700.106"; exon_number "3";
chr20	StringTie	exon	47768134	47768366	1000	-	.	gene_id "MSTRG.111700"; transcript_id "MSTRG.111700.106"; exon_number "4";
chr20	StringTie	transcript	47725470	47786974	1000	-	.	gene_id "MSTRG.111700"; transcript_id "MSTRG.111700.107";
chr20	StringTie	exon	47725470	47725983	1000	-	.	gene_id "MSTRG.111700"; transcript_id "MSTRG.111700.107"; exon_number "1";
chr20	StringTie	exon	47736703	47736942	1000	-	.	gene_id "MSTRG.111700"; transcript_id "MSTRG.111700.107"; exon_number "2";
chr20	StringTie	exon	47757189	47757463	1000	-	.	gene_id "MSTRG.111700"; transcript_id "MSTRG.111700.107"; exon_number "3";
chr20	StringTie	exon	47776661	47776668	1000	-	.	gene_id "MSTRG.111700"; transcript_id "MSTRG.111700.107"; exon_number "4";
chr20	StringTie	exon	47786057	47786974	1000	-	.	gene_id "MSTRG.111700"; transcript_id "MSTRG.111700.107"; exon_number "5";
chr20	StringTie	transcript	47732411	47764929	1000	-	.	gene_id "MSTRG.111700"; transcript_id "MSTRG.111700.108";
chr20	StringTie	exon	47732411	47735728	1000	-	.	gene_id "MSTRG.111700"; transcript_id "MSTRG.111700.108"; exon_number "1";
chr20	StringTie	exon	47736703	47736942	1000	-	.	gene_id "MSTRG.111700"; transcript_id "MSTRG.111700.108"; exon_number "2";
chr20	StringTie	exon	47757189	47757463	1000	-	.	gene_id "MSTRG.111700"; transcript_id "MSTRG.111700.108"; exon_number "3";
chr20	StringTie	exon	47764212	47764272	1000	-	.	gene_id "MSTRG.111700"; transcript_id "MSTRG.111700.108"; exon_number "4";
chr20	StringTie	exon	47764910	47764929	1000	-	.	gene_id "MSTRG.111700"; transcript_id "MSTRG.111700.108"; exon_number "5";
chr20	StringTie	transcript	47732983	47765110	1000	-	.	gene_id "MSTRG.111700"; transcript_id "MSTRG.111700.109";
chr20	StringTie	exon	47732983	47733060	1000	-	.	gene_id "MSTRG.111700"; transcript_id "MSTRG.111700.109"; exon_number "1";
chr20	StringTie	exon	47736703	47736942	1000	-	.	gene_id "MSTRG.111700"; transcript_id "MSTRG.111700.109"; exon_number "2";
chr20	StringTie	exon	47757189	47757463	1000	-	.	gene_id "MSTRG.111700"; transcript_id "MSTRG.111700.109"; exon_number "3";
chr20	StringTie	exon	47765090	47765110	1000	-	.	gene_id "MSTRG.111700"; transcript_id "MSTRG.111700.109"; exon_number "4";
chr20	StringTie	transcript	47641020	47780400	1000	-	.	gene_id "MSTRG.111700"; transcript_id "MSTRG.111700.11";
chr20	StringTie	exon	47641020	47642336	1000	-	.	gene_id "MSTRG.111700"; transcript_id "MSTRG.111700.11"; exon_number "1";
chr20	StringTie	exon	47654901	47655047	1000	-	.	gene_id "MSTRG.111700"; transcript_id "MSTRG.111700.11"; exon_number "2";
chr20	StringTie	exon	47657252	47658392	1000	-	.	gene_id "MSTRG.111700"; transcript_id "MSTRG.111700.11"; exon_number "3";
chr20	StringTie	exon	47659697	47659730	1000	-	.	gene_id "MSTRG.111700"; transcript_id "MSTRG.111700.11"; exon_number "4";
chr20	StringTie	exon	47661773	47661896	1000	-	.	gene_id "MSTRG.111700"; transcript_id "MSTRG.111700.11"; exon_number "5";
chr20	StringTie	exon	47663070	47663212	1000	-	.	gene_id "MSTRG.111700"; transcript_id "MSTRG.111700.11"; exon_number "6";
chr20	StringTie	exon	47663453	47663622	1000	-	.	gene_id "MSTRG.111700"; transcript_id "MSTRG.111700.11"; exon_number "7";
chr20	StringTie	exon	47664130	47664189	1000	-	.	gene_id "MSTRG.111700"; transcript_id "MSTRG.111700.11"; exon_number "8";
chr20	StringTie	exon	47665199	47665293	1000	-	.	gene_id "MSTRG.111700"; transcript_id "MSTRG.111700.11"; exon_number "9";
chr20	StringTie	exon	47665857	47665956	1000	-	.	gene_id "MSTRG.111700"; transcript_id "MSTRG.111700.11"; exon_number "10";
chr20	StringTie	exon	47666260	47666488	1000	-	.	gene_id "MSTRG.111700"; transcript_id "MSTRG.111700.11"; exon_number "11";
chr20	StringTie	exon	47672198	47672393	1000	-	.	gene_id "MSTRG.111700"; transcript_id "MSTRG.111700.11"; exon_number "12";
chr20	StringTie	exon	47676494	47676623	1000	-	.	gene_id "MSTRG.111700"; transcript_id "MSTRG.111700.11"; exon_number "13";
chr20	StringTie	exon	47677078	47677134	1000	-	.	gene_id "MSTRG.111700"; transcript_id "MSTRG.111700.11"; exon_number "14";
chr20	StringTie	exon	47678676	47678804	1000	-	.	gene_id "MSTRG.111700"; transcript_id "MSTRG.111700.11"; exon_number "15";
chr20	StringTie	exon	47682994	47683169	1000	-	.	gene_id "MSTRG.111700"; transcript_id "MSTRG.111700.11"; exon_number "16";
chr20	StringTie	exon	47684431	47684581	1000	-	.	gene_id "MSTRG.111700"; transcript_id "MSTRG.111700.11"; exon_number "17";
chr20	StringTie	exon	47690126	47690295	1000	-	.	gene_id "MSTRG.111700"; transcript_id "MSTRG.111700.11"; exon_number "18";
chr20	StringTie	exon	47702519	47702670	1000	-	.	gene_id "MSTRG.111700"; transcript_id "MSTRG.111700.11"; exon_number "19";
chr20	StringTie	exon	47736703	47736942	1000	-	.	gene_id "MSTRG.111700"; transcript_id "MSTRG.111700.11"; exon_number "20";
chr20	StringTie	exon	47757189	47757463	1000	-	.	gene_id "MSTRG.111700"; transcript_id "MSTRG.111700.11"; exon_number "21";
chr20	StringTie	exon	47772762	47780400	1000	-	.	gene_id "MSTRG.111700"; transcript_id "MSTRG.111700.11"; exon_number "22";
chr20	StringTie	transcript	47732997	47782016	1000	-	.	gene_id "MSTRG.111700"; transcript_id "MSTRG.111700.110";
chr20	StringTie	exon	47732997	47733060	1000	-	.	gene_id "MSTRG.111700"; transcript_id "MSTRG.111700.110"; exon_number "1";
chr20	StringTie	exon	47736703	47736942	1000	-	.	gene_id "MSTRG.111700"; transcript_id "MSTRG.111700.110"; exon_number "2";
chr20	StringTie	exon	47757189	47757463	1000	-	.	gene_id "MSTRG.111700"; transcript_id "MSTRG.111700.110"; exon_number "3";
chr20	StringTie	exon	47781984	47782016	1000	-	.	gene_id "MSTRG.111700"; transcript_id "MSTRG.111700.110"; exon_number "4";
chr20	StringTie	transcript	47733048	47741831	1000	-	.	gene_id "MSTRG.111700"; transcript_id "MSTRG.111700.111";
chr20	StringTie	exon	47733048	47733060	1000	-	.	gene_id "MSTRG.111700"; transcript_id "MSTRG.111700.111"; exon_number "1";
chr20	StringTie	exon	47736703	47736942	1000	-	.	gene_id "MSTRG.111700"; transcript_id "MSTRG.111700.111"; exon_number "2";
chr20	StringTie	exon	47741786	47741831	1000	-	.	gene_id "MSTRG.111700"; transcript_id "MSTRG.111700.111"; exon_number "3";
chr20	StringTie	transcript	47733757	47774324	1000	-	.	gene_id "MSTRG.111700"; transcript_id "MSTRG.111700.112";
chr20	StringTie	exon	47733757	47735624	1000	-	.	gene_id "MSTRG.111700"; transcript_id "MSTRG.111700.112"; exon_number "1";
chr20	StringTie	exon	47736703	47736942	1000	-	.	gene_id "MSTRG.111700"; transcript_id "MSTRG.111700.112"; exon_number "2";
chr20	StringTie	exon	47757189	47757463	1000	-	.	gene_id "MSTRG.111700"; transcript_id "MSTRG.111700.112"; exon_number "3";
chr20	StringTie	exon	47774075	47774324	1000	-	.	gene_id "MSTRG.111700"; transcript_id "MSTRG.111700.112"; exon_number "4";
chr20	StringTie	transcript	47734102	47774210	1000	-	.	gene_id "MSTRG.111700"; transcript_id "MSTRG.111700.113";
chr20	StringTie	exon	47734102	47735728	1000	-	.	gene_id "MSTRG.111700"; transcript_id "MSTRG.111700.113"; exon_number "1";
chr20	StringTie	exon	47736703	47736942	1000	-	.	gene_id "MSTRG.111700"; transcript_id "MSTRG.111700.113"; exon_number "2";
chr20	StringTie	exon	47757189	47757463	1000	-	.	gene_id "MSTRG.111700"; transcript_id "MSTRG.111700.113"; exon_number "3";
chr20	StringTie	exon	47774119	47774210	1000	-	.	gene_id "MSTRG.111700"; transcript_id "MSTRG.111700.113"; exon_number "4";
chr20	StringTie	transcript	47734348	47761740	1000	-	.	gene_id "MSTRG.111700"; transcript_id "MSTRG.111700.114";
chr20	StringTie	exon	47734348	47735728	1000	-	.	gene_id "MSTRG.111700"; transcript_id "MSTRG.111700.114"; exon_number "1";
chr20	StringTie	exon	47736703	47736942	1000	-	.	gene_id "MSTRG.111700"; transcript_id "MSTRG.111700.114"; exon_number "2";
chr20	StringTie	exon	47757189	47757463	1000	-	.	gene_id "MSTRG.111700"; transcript_id "MSTRG.111700.114"; exon_number "3";
chr20	StringTie	exon	47761490	47761740	1000	-	.	gene_id "MSTRG.111700"; transcript_id "MSTRG.111700.114"; exon_number "4";
chr20	StringTie	transcript	47734497	47761517	1000	-	.	gene_id "MSTRG.111700"; transcript_id "MSTRG.111700.115";
chr20	StringTie	exon	47734497	47735624	1000	-	.	gene_id "MSTRG.111700"; transcript_id "MSTRG.111700.115"; exon_number "1";
chr20	StringTie	exon	47736703	47736942	1000	-	.	gene_id "MSTRG.111700"; transcript_id "MSTRG.111700.115"; exon_number "2";
chr20	StringTie	exon	47757189	47757463	1000	-	.	gene_id "MSTRG.111700"; transcript_id "MSTRG.111700.115"; exon_number "3";
chr20	StringTie	exon	47761490	47761517	1000	-	.	gene_id "MSTRG.111700"; transcript_id "MSTRG.111700.115"; exon_number "4";
chr20	StringTie	transcript	47734568	47761390	1000	-	.	gene_id "MSTRG.111700"; transcript_id "MSTRG.111700.116";
chr20	StringTie	exon	47734568	47735624	1000	-	.	gene_id "MSTRG.111700"; transcript_id "MSTRG.111700.116"; exon_number "1";
chr20	StringTie	exon	47736703	47736942	1000	-	.	gene_id "MSTRG.111700"; transcript_id "MSTRG.111700.116"; exon_number "2";
chr20	StringTie	exon	47757189	47757463	1000	-	.	gene_id "MSTRG.111700"; transcript_id "MSTRG.111700.116"; exon_number "3";
chr20	StringTie	exon	47761304	47761390	1000	-	.	gene_id "MSTRG.111700"; transcript_id "MSTRG.111700.116"; exon_number "4";
chr20	StringTie	transcript	47734862	47785155	1000	-	.	gene_id "MSTRG.111700"; transcript_id "MSTRG.111700.117";
chr20	StringTie	exon	47734862	47735624	1000	-	.	gene_id "MSTRG.111700"; transcript_id "MSTRG.111700.117"; exon_number "1";
chr20	StringTie	exon	47736703	47736942	1000	-	.	gene_id "MSTRG.111700"; transcript_id "MSTRG.111700.117"; exon_number "2";
chr20	StringTie	exon	47757189	47757463	1000	-	.	gene_id "MSTRG.111700"; transcript_id "MSTRG.111700.117"; exon_number "3";
chr20	StringTie	exon	47774127	47785155	1000	-	.	gene_id "MSTRG.111700"; transcript_id "MSTRG.111700.117"; exon_number "4";
chr20	StringTie	transcript	47735422	47785480	1000	-	.	gene_id "MSTRG.111700"; transcript_id "MSTRG.111700.118";
chr20	StringTie	exon	47735422	47735624	1000	-	.	gene_id "MSTRG.111700"; transcript_id "MSTRG.111700.118"; exon_number "1";
chr20	StringTie	exon	47736703	47736942	1000	-	.	gene_id "MSTRG.111700"; transcript_id "MSTRG.111700.118"; exon_number "2";
chr20	StringTie	exon	47757189	47757463	1000	-	.	gene_id "MSTRG.111700"; transcript_id "MSTRG.111700.118"; exon_number "3";
chr20	StringTie	exon	47785343	47785480	1000	-	.	gene_id "MSTRG.111700"; transcript_id "MSTRG.111700.118"; exon_number "4";
chr20	StringTie	transcript	47735490	47785413	1000	-	.	gene_id "MSTRG.111700"; transcript_id "MSTRG.111700.119";
chr20	StringTie	exon	47735490	47735728	1000	-	.	gene_id "MSTRG.111700"; transcript_id "MSTRG.111700.119"; exon_number "1";
chr20	StringTie	exon	47736703	47736942	1000	-	.	gene_id "MSTRG.111700"; transcript_id "MSTRG.111700.119"; exon_number "2";
chr20	StringTie	exon	47757189	47757463	1000	-	.	gene_id "MSTRG.111700"; transcript_id "MSTRG.111700.119"; exon_number "3";
chr20	StringTie	exon	47785343	47785413	1000	-	.	gene_id "MSTRG.111700"; transcript_id "MSTRG.111700.119"; exon_number "4";
chr20	StringTie	transcript	47641956	47786616	1000	-	.	gene_id "MSTRG.111700"; transcript_id "MSTRG.111700.12";
chr20	StringTie	exon	47641956	47642336	1000	-	.	gene_id "MSTRG.111700"; transcript_id "MSTRG.111700.12"; exon_number "1";
chr20	StringTie	exon	47654901	47655047	1000	-	.	gene_id "MSTRG.111700"; transcript_id "MSTRG.111700.12"; exon_number "2";
chr20	StringTie	exon	47657252	47658392	1000	-	.	gene_id "MSTRG.111700"; transcript_id "MSTRG.111700.12"; exon_number "3";
chr20	StringTie	exon	47659399	47659452	1000	-	.	gene_id "MSTRG.111700"; transcript_id "MSTRG.111700.12"; exon_number "4";
chr20	StringTie	exon	47659697	47659730	1000	-	.	gene_id "MSTRG.111700"; transcript_id "MSTRG.111700.12"; exon_number "5";
chr20	StringTie	exon	47661773	47661896	1000	-	.	gene_id "MSTRG.111700"; transcript_id "MSTRG.111700.12"; exon_number "6";
chr20	StringTie	exon	47663070	47663212	1000	-	.	gene_id "MSTRG.111700"; transcript_id "MSTRG.111700.12"; exon_number "7";
chr20	StringTie	exon	47663453	47663622	1000	-	.	gene_id "MSTRG.111700"; transcript_id "MSTRG.111700.12"; exon_number "8";
chr20	StringTie	exon	47664130	47664189	1000	-	.	gene_id "MSTRG.111700"; transcript_id "MSTRG.111700.12"; exon_number "9";
chr20	StringTie	exon	47665199	47665293	1000	-	.	gene_id "MSTRG.111700"; transcript_id "MSTRG.111700.12"; exon_number "10";
chr20	StringTie	exon	47665857	47665953	1000	-	.	gene_id "MSTRG.111700"; transcript_id "MSTRG.111700.12"; exon_number "11";
chr20	StringTie	exon	47666260	47666488	1000	-	.	gene_id "MSTRG.111700"; transcript_id "MSTRG.111700.12"; exon_number "12";
chr20	StringTie	exon	47672198	47672393	1000	-	.	gene_id "MSTRG.111700"; transcript_id "MSTRG.111700.12"; exon_number "13";
chr20	StringTie	exon	47676494	47676623	1000	-	.	gene_id "MSTRG.111700"; transcript_id "MSTRG.111700.12"; exon_number "14";
chr20	StringTie	exon	47677078	47677134	1000	-	.	gene_id "MSTRG.111700"; transcript_id "MSTRG.111700.12"; exon_number "15";
chr20	StringTie	exon	47678676	47678804	1000	-	.	gene_id "MSTRG.111700"; transcript_id "MSTRG.111700.12"; exon_number "16";
chr20	StringTie	exon	47682994	47683169	1000	-	.	gene_id "MSTRG.111700"; transcript_id "MSTRG.111700.12"; exon_number "17";
chr20	StringTie	exon	47684431	47684581	1000	-	.	gene_id "MSTRG.111700"; transcript_id "MSTRG.111700.12"; exon_number "18";
chr20	StringTie	exon	47690126	47690295	1000	-	.	gene_id "MSTRG.111700"; transcript_id "MSTRG.111700.12"; exon_number "19";
chr20	StringTie	exon	47702519	47702670	1000	-	.	gene_id "MSTRG.111700"; transcript_id "MSTRG.111700.12"; exon_number "20";
chr20	StringTie	exon	47736703	47736942	1000	-	.	gene_id "MSTRG.111700"; transcript_id "MSTRG.111700.12"; exon_number "21";
chr20	StringTie	exon	47757189	47757463	1000	-	.	gene_id "MSTRG.111700"; transcript_id "MSTRG.111700.12"; exon_number "22";
chr20	StringTie	exon	47786048	47786616	1000	-	.	gene_id "MSTRG.111700"; transcript_id "MSTRG.111700.12"; exon_number "23";
chr20	StringTie	transcript	47735576	47763185	1000	-	.	gene_id "MSTRG.111700"; transcript_id "MSTRG.111700.120";
chr20	StringTie	exon	47735576	47735624	1000	-	.	gene_id "MSTRG.111700"; transcript_id "MSTRG.111700.120"; exon_number "1";
chr20	StringTie	exon	47736703	47736942	1000	-	.	gene_id "MSTRG.111700"; transcript_id "MSTRG.111700.120"; exon_number "2";
chr20	StringTie	exon	47757189	47757463	1000	-	.	gene_id "MSTRG.111700"; transcript_id "MSTRG.111700.120"; exon_number "3";
chr20	StringTie	exon	47763104	47763185	1000	-	.	gene_id "MSTRG.111700"; transcript_id "MSTRG.111700.120"; exon_number "4";
chr20	StringTie	transcript	47735606	47776781	1000	-	.	gene_id "MSTRG.111700"; transcript_id "MSTRG.111700.121";
chr20	StringTie	exon	47735606	47735624	1000	-	.	gene_id "MSTRG.111700"; transcript_id "MSTRG.111700.121"; exon_number "1";
chr20	StringTie	exon	47736703	47736942	1000	-	.	gene_id "MSTRG.111700"; transcript_id "MSTRG.111700.121"; exon_number "2";
chr20	StringTie	exon	47757189	47757463	1000	-	.	gene_id "MSTRG.111700"; transcript_id "MSTRG.111700.121"; exon_number "3";
chr20	StringTie	exon	47776661	47776781	1000	-	.	gene_id "MSTRG.111700"; transcript_id "MSTRG.111700.121"; exon_number "4";
chr20	StringTie	transcript	47735618	47763191	1000	-	.	gene_id "MSTRG.111700"; transcript_id "MSTRG.111700.122";
chr20	StringTie	exon	47735618	47735728	1000	-	.	gene_id "MSTRG.111700"; transcript_id "MSTRG.111700.122"; exon_number "1";
chr20	StringTie	exon	47736703	47736942	1000	-	.	gene_id "MSTRG.111700"; transcript_id "MSTRG.111700.122"; exon_number "2";
chr20	StringTie	exon	47757189	47757463	1000	-	.	gene_id "MSTRG.111700"; transcript_id "MSTRG.111700.122"; exon_number "3";
chr20	StringTie	exon	47763104	47763191	1000	-	.	gene_id "MSTRG.111700"; transcript_id "MSTRG.111700.122"; exon_number "4";
chr20	StringTie	transcript	47736703	47742067	1000	-	.	gene_id "MSTRG.111700"; transcript_id "MSTRG.111700.123";
chr20	StringTie	exon	47736703	47736942	1000	-	.	gene_id "MSTRG.111700"; transcript_id "MSTRG.111700.123"; exon_number "1";
chr20	StringTie	exon	47742012	47742067	1000	-	.	gene_id "MSTRG.111700"; transcript_id "MSTRG.111700.123"; exon_number "2";
chr20	StringTie	transcript	47736703	47750458	1000	-	.	gene_id "MSTRG.111700"; transcript_id "MSTRG.111700.124";
chr20	StringTie	exon	47736703	47736942	1000	-	.	gene_id "MSTRG.111700"; transcript_id "MSTRG.111700.124"; exon_number "1";
chr20	StringTie	exon	47750445	47750458	1000	-	.	gene_id "MSTRG.111700"; transcript_id "MSTRG.111700.124"; exon_number "2";
chr20	StringTie	transcript	47641956	47786054	1000	-	.	gene_id "MSTRG.111700"; transcript_id "MSTRG.111700.13";
chr20	StringTie	exon	47641956	47642336	1000	-	.	gene_id "MSTRG.111700"; transcript_id "MSTRG.111700.13"; exon_number "1";
chr20	StringTie	exon	47654901	47655047	1000	-	.	gene_id "MSTRG.111700"; transcript_id "MSTRG.111700.13"; exon_number "2";
chr20	StringTie	exon	47657252	47658392	1000	-	.	gene_id "MSTRG.111700"; transcript_id "MSTRG.111700.13"; exon_number "3";
chr20	StringTie	exon	47659697	47659730	1000	-	.	gene_id "MSTRG.111700"; transcript_id "MSTRG.111700.13"; exon_number "4";
chr20	StringTie	exon	47661773	47661896	1000	-	.	gene_id "MSTRG.111700"; transcript_id "MSTRG.111700.13"; exon_number "5";
chr20	StringTie	exon	47663070	47663212	1000	-	.	gene_id "MSTRG.111700"; transcript_id "MSTRG.111700.13"; exon_number "6";
chr20	StringTie	exon	47663453	47663622	1000	-	.	gene_id "MSTRG.111700"; transcript_id "MSTRG.111700.13"; exon_number "7";
chr20	StringTie	exon	47664130	47664189	1000	-	.	gene_id "MSTRG.111700"; transcript_id "MSTRG.111700.13"; exon_number "8";
chr20	StringTie	exon	47665199	47665293	1000	-	.	gene_id "MSTRG.111700"; transcript_id "MSTRG.111700.13"; exon_number "9";
chr20	StringTie	exon	47665857	47665953	1000	-	.	gene_id "MSTRG.111700"; transcript_id "MSTRG.111700.13"; exon_number "10";
chr20	StringTie	exon	47666260	47666488	1000	-	.	gene_id "MSTRG.111700"; transcript_id "MSTRG.111700.13"; exon_number "11";
chr20	StringTie	exon	47672198	47672393	1000	-	.	gene_id "MSTRG.111700"; transcript_id "MSTRG.111700.13"; exon_number "12";
chr20	StringTie	exon	47676494	47676623	1000	-	.	gene_id "MSTRG.111700"; transcript_id "MSTRG.111700.13"; exon_number "13";
chr20	StringTie	exon	47677078	47677134	1000	-	.	gene_id "MSTRG.111700"; transcript_id "MSTRG.111700.13"; exon_number "14";
chr20	StringTie	exon	47678676	47678804	1000	-	.	gene_id "MSTRG.111700"; transcript_id "MSTRG.111700.13"; exon_number "15";
chr20	StringTie	exon	47682994	47683169	1000	-	.	gene_id "MSTRG.111700"; transcript_id "MSTRG.111700.13"; exon_number "16";
chr20	StringTie	exon	47684431	47684581	1000	-	.	gene_id "MSTRG.111700"; transcript_id "MSTRG.111700.13"; exon_number "17";
chr20	StringTie	exon	47690126	47690295	1000	-	.	gene_id "MSTRG.111700"; transcript_id "MSTRG.111700.13"; exon_number "18";
chr20	StringTie	exon	47702519	47702670	1000	-	.	gene_id "MSTRG.111700"; transcript_id "MSTRG.111700.13"; exon_number "19";
chr20	StringTie	exon	47736703	47736942	1000	-	.	gene_id "MSTRG.111700"; transcript_id "MSTRG.111700.13"; exon_number "20";
chr20	StringTie	exon	47757189	47757463	1000	-	.	gene_id "MSTRG.111700"; transcript_id "MSTRG.111700.13"; exon_number "21";
chr20	StringTie	exon	47785835	47786054	1000	-	.	gene_id "MSTRG.111700"; transcript_id "MSTRG.111700.13"; exon_number "22";
chr20	StringTie	transcript	47642023	47763235	1000	-	.	gene_id "MSTRG.111700"; transcript_id "MSTRG.111700.14";
chr20	StringTie	exon	47642023	47642336	1000	-	.	gene_id "MSTRG.111700"; transcript_id "MSTRG.111700.14"; exon_number "1";
chr20	StringTie	exon	47654901	47655047	1000	-	.	gene_id "MSTRG.111700"; transcript_id "MSTRG.111700.14"; exon_number "2";
chr20	StringTie	exon	47657252	47658392	1000	-	.	gene_id "MSTRG.111700"; transcript_id "MSTRG.111700.14"; exon_number "3";
chr20	StringTie	exon	47659399	47659452	1000	-	.	gene_id "MSTRG.111700"; transcript_id "MSTRG.111700.14"; exon_number "4";
chr20	StringTie	exon	47659697	47659730	1000	-	.	gene_id "MSTRG.111700"; transcript_id "MSTRG.111700.14"; exon_number "5";
chr20	StringTie	exon	47661773	47661896	1000	-	.	gene_id "MSTRG.111700"; transcript_id "MSTRG.111700.14"; exon_number "6";
chr20	StringTie	exon	47663070	47663212	1000	-	.	gene_id "MSTRG.111700"; transcript_id "MSTRG.111700.14"; exon_number "7";
chr20	StringTie	exon	47663453	47663622	1000	-	.	gene_id "MSTRG.111700"; transcript_id "MSTRG.111700.14"; exon_number "8";
chr20	StringTie	exon	47664130	47664189	1000	-	.	gene_id "MSTRG.111700"; transcript_id "MSTRG.111700.14"; exon_number "9";
chr20	StringTie	exon	47665199	47665293	1000	-	.	gene_id "MSTRG.111700"; transcript_id "MSTRG.111700.14"; exon_number "10";
chr20	StringTie	exon	47665857	47665953	1000	-	.	gene_id "MSTRG.111700"; transcript_id "MSTRG.111700.14"; exon_number "11";
chr20	StringTie	exon	47666260	47666488	1000	-	.	gene_id "MSTRG.111700"; transcript_id "MSTRG.111700.14"; exon_number "12";
chr20	StringTie	exon	47672198	47672393	1000	-	.	gene_id "MSTRG.111700"; transcript_id "MSTRG.111700.14"; exon_number "13";
chr20	StringTie	exon	47676494	47676623	1000	-	.	gene_id "MSTRG.111700"; transcript_id "MSTRG.111700.14"; exon_number "14";
chr20	StringTie	exon	47677078	47677134	1000	-	.	gene_id "MSTRG.111700"; transcript_id "MSTRG.111700.14"; exon_number "15";
chr20	StringTie	exon	47678676	47678804	1000	-	.	gene_id "MSTRG.111700"; transcript_id "MSTRG.111700.14"; exon_number "16";
chr20	StringTie	exon	47682994	47683169	1000	-	.	gene_id "MSTRG.111700"; transcript_id "MSTRG.111700.14"; exon_number "17";
chr20	StringTie	exon	47684431	47684581	1000	-	.	gene_id "MSTRG.111700"; transcript_id "MSTRG.111700.14"; exon_number "18";
chr20	StringTie	exon	47690126	47690295	1000	-	.	gene_id "MSTRG.111700"; transcript_id "MSTRG.111700.14"; exon_number "19";
chr20	StringTie	exon	47702519	47702670	1000	-	.	gene_id "MSTRG.111700"; transcript_id "MSTRG.111700.14"; exon_number "20";
chr20	StringTie	exon	47736703	47736942	1000	-	.	gene_id "MSTRG.111700"; transcript_id "MSTRG.111700.14"; exon_number "21";
chr20	StringTie	exon	47757189	47757463	1000	-	.	gene_id "MSTRG.111700"; transcript_id "MSTRG.111700.14"; exon_number "22";
chr20	StringTie	exon	47763104	47763235	1000	-	.	gene_id "MSTRG.111700"; transcript_id "MSTRG.111700.14"; exon_number "23";
chr20	StringTie	transcript	47642073	47789558	1000	-	.	gene_id "MSTRG.111700"; transcript_id "MSTRG.111700.15";
chr20	StringTie	exon	47642073	47642336	1000	-	.	gene_id "MSTRG.111700"; transcript_id "MSTRG.111700.15"; exon_number "1";
chr20	StringTie	exon	47654901	47655047	1000	-	.	gene_id "MSTRG.111700"; transcript_id "MSTRG.111700.15"; exon_number "2";
chr20	StringTie	exon	47657252	47658392	1000	-	.	gene_id "MSTRG.111700"; transcript_id "MSTRG.111700.15"; exon_number "3";
chr20	StringTie	exon	47659399	47659452	1000	-	.	gene_id "MSTRG.111700"; transcript_id "MSTRG.111700.15"; exon_number "4";
chr20	StringTie	exon	47659697	47659730	1000	-	.	gene_id "MSTRG.111700"; transcript_id "MSTRG.111700.15"; exon_number "5";
chr20	StringTie	exon	47661773	47661896	1000	-	.	gene_id "MSTRG.111700"; transcript_id "MSTRG.111700.15"; exon_number "6";
chr20	StringTie	exon	47663070	47663212	1000	-	.	gene_id "MSTRG.111700"; transcript_id "MSTRG.111700.15"; exon_number "7";
chr20	StringTie	exon	47663453	47663622	1000	-	.	gene_id "MSTRG.111700"; transcript_id "MSTRG.111700.15"; exon_number "8";
chr20	StringTie	exon	47664130	47664189	1000	-	.	gene_id "MSTRG.111700"; transcript_id "MSTRG.111700.15"; exon_number "9";
chr20	StringTie	exon	47665199	47665293	1000	-	.	gene_id "MSTRG.111700"; transcript_id "MSTRG.111700.15"; exon_number "10";
chr20	StringTie	exon	47665857	47665953	1000	-	.	gene_id "MSTRG.111700"; transcript_id "MSTRG.111700.15"; exon_number "11";
chr20	StringTie	exon	47666260	47666488	1000	-	.	gene_id "MSTRG.111700"; transcript_id "MSTRG.111700.15"; exon_number "12";
chr20	StringTie	exon	47672198	47672393	1000	-	.	gene_id "MSTRG.111700"; transcript_id "MSTRG.111700.15"; exon_number "13";
chr20	StringTie	exon	47676494	47676623	1000	-	.	gene_id "MSTRG.111700"; transcript_id "MSTRG.111700.15"; exon_number "14";
chr20	StringTie	exon	47677078	47677134	1000	-	.	gene_id "MSTRG.111700"; transcript_id "MSTRG.111700.15"; exon_number "15";
chr20	StringTie	exon	47678676	47678804	1000	-	.	gene_id "MSTRG.111700"; transcript_id "MSTRG.111700.15"; exon_number "16";
chr20	StringTie	exon	47682994	47683169	1000	-	.	gene_id "MSTRG.111700"; transcript_id "MSTRG.111700.15"; exon_number "17";
chr20	StringTie	exon	47684431	47684581	1000	-	.	gene_id "MSTRG.111700"; transcript_id "MSTRG.111700.15"; exon_number "18";
chr20	StringTie	exon	47690126	47690295	1000	-	.	gene_id "MSTRG.111700"; transcript_id "MSTRG.111700.15"; exon_number "19";
chr20	StringTie	exon	47702519	47702670	1000	-	.	gene_id "MSTRG.111700"; transcript_id "MSTRG.111700.15"; exon_number "20";
chr20	StringTie	exon	47736703	47736942	1000	-	.	gene_id "MSTRG.111700"; transcript_id "MSTRG.111700.15"; exon_number "21";
chr20	StringTie	exon	47757189	47757463	1000	-	.	gene_id "MSTRG.111700"; transcript_id "MSTRG.111700.15"; exon_number "22";
chr20	StringTie	exon	47785835	47789558	1000	-	.	gene_id "MSTRG.111700"; transcript_id "MSTRG.111700.15"; exon_number "23";
chr20	StringTie	transcript	47642129	47789359	1000	-	.	gene_id "MSTRG.111700"; transcript_id "MSTRG.111700.16";
chr20	StringTie	exon	47642129	47642336	1000	-	.	gene_id "MSTRG.111700"; transcript_id "MSTRG.111700.16"; exon_number "1";
chr20	StringTie	exon	47654901	47656443	1000	-	.	gene_id "MSTRG.111700"; transcript_id "MSTRG.111700.16"; exon_number "2";
chr20	StringTie	exon	47657252	47658392	1000	-	.	gene_id "MSTRG.111700"; transcript_id "MSTRG.111700.16"; exon_number "3";
chr20	StringTie	exon	47659399	47659452	1000	-	.	gene_id "MSTRG.111700"; transcript_id "MSTRG.111700.16"; exon_number "4";
chr20	StringTie	exon	47659697	47659730	1000	-	.	gene_id "MSTRG.111700"; transcript_id "MSTRG.111700.16"; exon_number "5";
chr20	StringTie	exon	47661773	47661896	1000	-	.	gene_id "MSTRG.111700"; transcript_id "MSTRG.111700.16"; exon_number "6";
chr20	StringTie	exon	47663070	47663212	1000	-	.	gene_id "MSTRG.111700"; transcript_id "MSTRG.111700.16"; exon_number "7";
chr20	StringTie	exon	47663453	47663622	1000	-	.	gene_id "MSTRG.111700"; transcript_id "MSTRG.111700.16"; exon_number "8";
chr20	StringTie	exon	47664130	47664189	1000	-	.	gene_id "MSTRG.111700"; transcript_id "MSTRG.111700.16"; exon_number "9";
chr20	StringTie	exon	47665199	47665293	1000	-	.	gene_id "MSTRG.111700"; transcript_id "MSTRG.111700.16"; exon_number "10";
chr20	StringTie	exon	47665857	47665953	1000	-	.	gene_id "MSTRG.111700"; transcript_id "MSTRG.111700.16"; exon_number "11";
chr20	StringTie	exon	47666260	47666488	1000	-	.	gene_id "MSTRG.111700"; transcript_id "MSTRG.111700.16"; exon_number "12";
chr20	StringTie	exon	47672198	47672393	1000	-	.	gene_id "MSTRG.111700"; transcript_id "MSTRG.111700.16"; exon_number "13";
chr20	StringTie	exon	47676494	47676623	1000	-	.	gene_id "MSTRG.111700"; transcript_id "MSTRG.111700.16"; exon_number "14";
chr20	StringTie	exon	47677078	47677134	1000	-	.	gene_id "MSTRG.111700"; transcript_id "MSTRG.111700.16"; exon_number "15";
chr20	StringTie	exon	47678676	47678804	1000	-	.	gene_id "MSTRG.111700"; transcript_id "MSTRG.111700.16"; exon_number "16";
chr20	StringTie	exon	47682994	47683169	1000	-	.	gene_id "MSTRG.111700"; transcript_id "MSTRG.111700.16"; exon_number "17";
chr20	StringTie	exon	47684431	47684581	1000	-	.	gene_id "MSTRG.111700"; transcript_id "MSTRG.111700.16"; exon_number "18";
chr20	StringTie	exon	47690126	47690295	1000	-	.	gene_id "MSTRG.111700"; transcript_id "MSTRG.111700.16"; exon_number "19";
chr20	StringTie	exon	47702519	47702670	1000	-	.	gene_id "MSTRG.111700"; transcript_id "MSTRG.111700.16"; exon_number "20";
chr20	StringTie	exon	47736703	47736942	1000	-	.	gene_id "MSTRG.111700"; transcript_id "MSTRG.111700.16"; exon_number "21";
chr20	StringTie	exon	47757189	47757463	1000	-	.	gene_id "MSTRG.111700"; transcript_id "MSTRG.111700.16"; exon_number "22";
chr20	StringTie	exon	47785835	47789359	1000	-	.	gene_id "MSTRG.111700"; transcript_id "MSTRG.111700.16"; exon_number "23";
chr20	StringTie	transcript	47642215	47785412	1000	-	.	gene_id "MSTRG.111700"; transcript_id "MSTRG.111700.17";
chr20	StringTie	exon	47642215	47642336	1000	-	.	gene_id "MSTRG.111700"; transcript_id "MSTRG.111700.17"; exon_number "1";
chr20	StringTie	exon	47654901	47655047	1000	-	.	gene_id "MSTRG.111700"; transcript_id "MSTRG.111700.17"; exon_number "2";
chr20	StringTie	exon	47657252	47658392	1000	-	.	gene_id "MSTRG.111700"; transcript_id "MSTRG.111700.17"; exon_number "3";
chr20	StringTie	exon	47659399	47659452	1000	-	.	gene_id "MSTRG.111700"; transcript_id "MSTRG.111700.17"; exon_number "4";
chr20	StringTie	exon	47659697	47659730	1000	-	.	gene_id "MSTRG.111700"; transcript_id "MSTRG.111700.17"; exon_number "5";
chr20	StringTie	exon	47661773	47661896	1000	-	.	gene_id "MSTRG.111700"; transcript_id "MSTRG.111700.17"; exon_number "6";
chr20	StringTie	exon	47663070	47663212	1000	-	.	gene_id "MSTRG.111700"; transcript_id "MSTRG.111700.17"; exon_number "7";
chr20	StringTie	exon	47663453	47663622	1000	-	.	gene_id "MSTRG.111700"; transcript_id "MSTRG.111700.17"; exon_number "8";
chr20	StringTie	exon	47664130	47664189	1000	-	.	gene_id "MSTRG.111700"; transcript_id "MSTRG.111700.17"; exon_number "9";
chr20	StringTie	exon	47665199	47665293	1000	-	.	gene_id "MSTRG.111700"; transcript_id "MSTRG.111700.17"; exon_number "10";
chr20	StringTie	exon	47665857	47665953	1000	-	.	gene_id "MSTRG.111700"; transcript_id "MSTRG.111700.17"; exon_number "11";
chr20	StringTie	exon	47666260	47666488	1000	-	.	gene_id "MSTRG.111700"; transcript_id "MSTRG.111700.17"; exon_number "12";
chr20	StringTie	exon	47672198	47672393	1000	-	.	gene_id "MSTRG.111700"; transcript_id "MSTRG.111700.17"; exon_number "13";
chr20	StringTie	exon	47676494	47676623	1000	-	.	gene_id "MSTRG.111700"; transcript_id "MSTRG.111700.17"; exon_number "14";
chr20	StringTie	exon	47677078	47677134	1000	-	.	gene_id "MSTRG.111700"; transcript_id "MSTRG.111700.17"; exon_number "15";
chr20	StringTie	exon	47678676	47678804	1000	-	.	gene_id "MSTRG.111700"; transcript_id "MSTRG.111700.17"; exon_number "16";
chr20	StringTie	exon	47682994	47683169	1000	-	.	gene_id "MSTRG.111700"; transcript_id "MSTRG.111700.17"; exon_number "17";
chr20	StringTie	exon	47684431	47684581	1000	-	.	gene_id "MSTRG.111700"; transcript_id "MSTRG.111700.17"; exon_number "18";
chr20	StringTie	exon	47690126	47690295	1000	-	.	gene_id "MSTRG.111700"; transcript_id "MSTRG.111700.17"; exon_number "19";
chr20	StringTie	exon	47702519	47702670	1000	-	.	gene_id "MSTRG.111700"; transcript_id "MSTRG.111700.17"; exon_number "20";
chr20	StringTie	exon	47736703	47736942	1000	-	.	gene_id "MSTRG.111700"; transcript_id "MSTRG.111700.17"; exon_number "21";
chr20	StringTie	exon	47757189	47757463	1000	-	.	gene_id "MSTRG.111700"; transcript_id "MSTRG.111700.17"; exon_number "22";
chr20	StringTie	exon	47785343	47785412	1000	-	.	gene_id "MSTRG.111700"; transcript_id "MSTRG.111700.17"; exon_number "23";
chr20	StringTie	transcript	47642215	47786870	1000	-	.	gene_id "MSTRG.111700"; transcript_id "MSTRG.111700.18";
chr20	StringTie	exon	47642215	47642336	1000	-	.	gene_id "MSTRG.111700"; transcript_id "MSTRG.111700.18"; exon_number "1";
chr20	StringTie	exon	47654901	47655047	1000	-	.	gene_id "MSTRG.111700"; transcript_id "MSTRG.111700.18"; exon_number "2";
chr20	StringTie	exon	47657252	47658392	1000	-	.	gene_id "MSTRG.111700"; transcript_id "MSTRG.111700.18"; exon_number "3";
chr20	StringTie	exon	47659399	47659452	1000	-	.	gene_id "MSTRG.111700"; transcript_id "MSTRG.111700.18"; exon_number "4";
chr20	StringTie	exon	47659697	47659730	1000	-	.	gene_id "MSTRG.111700"; transcript_id "MSTRG.111700.18"; exon_number "5";
chr20	StringTie	exon	47661773	47661896	1000	-	.	gene_id "MSTRG.111700"; transcript_id "MSTRG.111700.18"; exon_number "6";
chr20	StringTie	exon	47663070	47663212	1000	-	.	gene_id "MSTRG.111700"; transcript_id "MSTRG.111700.18"; exon_number "7";
chr20	StringTie	exon	47663453	47663622	1000	-	.	gene_id "MSTRG.111700"; transcript_id "MSTRG.111700.18"; exon_number "8";
chr20	StringTie	exon	47664130	47664189	1000	-	.	gene_id "MSTRG.111700"; transcript_id "MSTRG.111700.18"; exon_number "9";
chr20	StringTie	exon	47665199	47665293	1000	-	.	gene_id "MSTRG.111700"; transcript_id "MSTRG.111700.18"; exon_number "10";
chr20	StringTie	exon	47665857	47665953	1000	-	.	gene_id "MSTRG.111700"; transcript_id "MSTRG.111700.18"; exon_number "11";
chr20	StringTie	exon	47666260	47666488	1000	-	.	gene_id "MSTRG.111700"; transcript_id "MSTRG.111700.18"; exon_number "12";
chr20	StringTie	exon	47672198	47672390	1000	-	.	gene_id "MSTRG.111700"; transcript_id "MSTRG.111700.18"; exon_number "13";
chr20	StringTie	exon	47676494	47676623	1000	-	.	gene_id "MSTRG.111700"; transcript_id "MSTRG.111700.18"; exon_number "14";
chr20	StringTie	exon	47677078	47677134	1000	-	.	gene_id "MSTRG.111700"; transcript_id "MSTRG.111700.18"; exon_number "15";
chr20	StringTie	exon	47678676	47678804	1000	-	.	gene_id "MSTRG.111700"; transcript_id "MSTRG.111700.18"; exon_number "16";
chr20	StringTie	exon	47682994	47683169	1000	-	.	gene_id "MSTRG.111700"; transcript_id "MSTRG.111700.18"; exon_number "17";
chr20	StringTie	exon	47684431	47684581	1000	-	.	gene_id "MSTRG.111700"; transcript_id "MSTRG.111700.18"; exon_number "18";
chr20	StringTie	exon	47690126	47690295	1000	-	.	gene_id "MSTRG.111700"; transcript_id "MSTRG.111700.18"; exon_number "19";
chr20	StringTie	exon	47702519	47702670	1000	-	.	gene_id "MSTRG.111700"; transcript_id "MSTRG.111700.18"; exon_number "20";
chr20	StringTie	exon	47736703	47736942	1000	-	.	gene_id "MSTRG.111700"; transcript_id "MSTRG.111700.18"; exon_number "21";
chr20	StringTie	exon	47757189	47757463	1000	-	.	gene_id "MSTRG.111700"; transcript_id "MSTRG.111700.18"; exon_number "22";
chr20	StringTie	exon	47785835	47786870	1000	-	.	gene_id "MSTRG.111700"; transcript_id "MSTRG.111700.18"; exon_number "23";
chr20	StringTie	transcript	47642301	47786837	1000	-	.	gene_id "MSTRG.111700"; transcript_id "MSTRG.111700.19";
chr20	StringTie	exon	47642301	47642336	1000	-	.	gene_id "MSTRG.111700"; transcript_id "MSTRG.111700.19"; exon_number "1";
chr20	StringTie	exon	47654901	47656443	1000	-	.	gene_id "MSTRG.111700"; transcript_id "MSTRG.111700.19"; exon_number "2";
chr20	StringTie	exon	47657252	47658392	1000	-	.	gene_id "MSTRG.111700"; transcript_id "MSTRG.111700.19"; exon_number "3";
chr20	StringTie	exon	47659697	47659730	1000	-	.	gene_id "MSTRG.111700"; transcript_id "MSTRG.111700.19"; exon_number "4";
chr20	StringTie	exon	47661773	47661896	1000	-	.	gene_id "MSTRG.111700"; transcript_id "MSTRG.111700.19"; exon_number "5";
chr20	StringTie	exon	47663070	47663212	1000	-	.	gene_id "MSTRG.111700"; transcript_id "MSTRG.111700.19"; exon_number "6";
chr20	StringTie	exon	47663453	47663622	1000	-	.	gene_id "MSTRG.111700"; transcript_id "MSTRG.111700.19"; exon_number "7";
chr20	StringTie	exon	47664130	47664189	1000	-	.	gene_id "MSTRG.111700"; transcript_id "MSTRG.111700.19"; exon_number "8";
chr20	StringTie	exon	47665199	47665293	1000	-	.	gene_id "MSTRG.111700"; transcript_id "MSTRG.111700.19"; exon_number "9";
chr20	StringTie	exon	47665857	47665953	1000	-	.	gene_id "MSTRG.111700"; transcript_id "MSTRG.111700.19"; exon_number "10";
chr20	StringTie	exon	47666260	47666488	1000	-	.	gene_id "MSTRG.111700"; transcript_id "MSTRG.111700.19"; exon_number "11";
chr20	StringTie	exon	47672198	47672390	1000	-	.	gene_id "MSTRG.111700"; transcript_id "MSTRG.111700.19"; exon_number "12";
chr20	StringTie	exon	47676494	47676623	1000	-	.	gene_id "MSTRG.111700"; transcript_id "MSTRG.111700.19"; exon_number "13";
chr20	StringTie	exon	47677078	47677134	1000	-	.	gene_id "MSTRG.111700"; transcript_id "MSTRG.111700.19"; exon_number "14";
chr20	StringTie	exon	47678676	47678804	1000	-	.	gene_id "MSTRG.111700"; transcript_id "MSTRG.111700.19"; exon_number "15";
chr20	StringTie	exon	47682994	47683169	1000	-	.	gene_id "MSTRG.111700"; transcript_id "MSTRG.111700.19"; exon_number "16";
chr20	StringTie	exon	47684431	47684581	1000	-	.	gene_id "MSTRG.111700"; transcript_id "MSTRG.111700.19"; exon_number "17";
chr20	StringTie	exon	47690126	47690295	1000	-	.	gene_id "MSTRG.111700"; transcript_id "MSTRG.111700.19"; exon_number "18";
chr20	StringTie	exon	47702519	47702670	1000	-	.	gene_id "MSTRG.111700"; transcript_id "MSTRG.111700.19"; exon_number "19";
chr20	StringTie	exon	47736703	47736942	1000	-	.	gene_id "MSTRG.111700"; transcript_id "MSTRG.111700.19"; exon_number "20";
chr20	StringTie	exon	47757189	47757463	1000	-	.	gene_id "MSTRG.111700"; transcript_id "MSTRG.111700.19"; exon_number "21";
chr20	StringTie	exon	47781984	47782069	1000	-	.	gene_id "MSTRG.111700"; transcript_id "MSTRG.111700.19"; exon_number "22";
chr20	StringTie	exon	47782605	47782717	1000	-	.	gene_id "MSTRG.111700"; transcript_id "MSTRG.111700.19"; exon_number "23";
chr20	StringTie	exon	47786048	47786837	1000	-	.	gene_id "MSTRG.111700"; transcript_id "MSTRG.111700.19"; exon_number "24";
chr20	StringTie	transcript	47636144	47789971	1000	-	.	gene_id "MSTRG.111700"; transcript_id "MSTRG.111700.2";
chr20	StringTie	exon	47636144	47636309	1000	-	.	gene_id "MSTRG.111700"; transcript_id "MSTRG.111700.2"; exon_number "1";
chr20	StringTie	exon	47636483	47636571	1000	-	.	gene_id "MSTRG.111700"; transcript_id "MSTRG.111700.2"; exon_number "2";
chr20	StringTie	exon	47654901	47655047	1000	-	.	gene_id "MSTRG.111700"; transcript_id "MSTRG.111700.2"; exon_number "3";
chr20	StringTie	exon	47657252	47658392	1000	-	.	gene_id "MSTRG.111700"; transcript_id "MSTRG.111700.2"; exon_number "4";
chr20	StringTie	exon	47659399	47659452	1000	-	.	gene_id "MSTRG.111700"; transcript_id "MSTRG.111700.2"; exon_number "5";
chr20	StringTie	exon	47659697	47659730	1000	-	.	gene_id "MSTRG.111700"; transcript_id "MSTRG.111700.2"; exon_number "6";
chr20	StringTie	exon	47661773	47661896	1000	-	.	gene_id "MSTRG.111700"; transcript_id "MSTRG.111700.2"; exon_number "7";
chr20	StringTie	exon	47663070	47663212	1000	-	.	gene_id "MSTRG.111700"; transcript_id "MSTRG.111700.2"; exon_number "8";
chr20	StringTie	exon	47663453	47663622	1000	-	.	gene_id "MSTRG.111700"; transcript_id "MSTRG.111700.2"; exon_number "9";
chr20	StringTie	exon	47664130	47664189	1000	-	.	gene_id "MSTRG.111700"; transcript_id "MSTRG.111700.2"; exon_number "10";
chr20	StringTie	exon	47665199	47665293	1000	-	.	gene_id "MSTRG.111700"; transcript_id "MSTRG.111700.2"; exon_number "11";
chr20	StringTie	exon	47665857	47665953	1000	-	.	gene_id "MSTRG.111700"; transcript_id "MSTRG.111700.2"; exon_number "12";
chr20	StringTie	exon	47666260	47666488	1000	-	.	gene_id "MSTRG.111700"; transcript_id "MSTRG.111700.2"; exon_number "13";
chr20	StringTie	exon	47672198	47672393	1000	-	.	gene_id "MSTRG.111700"; transcript_id "MSTRG.111700.2"; exon_number "14";
chr20	StringTie	exon	47676494	47676623	1000	-	.	gene_id "MSTRG.111700"; transcript_id "MSTRG.111700.2"; exon_number "15";
chr20	StringTie	exon	47677078	47677134	1000	-	.	gene_id "MSTRG.111700"; transcript_id "MSTRG.111700.2"; exon_number "16";
chr20	StringTie	exon	47678676	47678804	1000	-	.	gene_id "MSTRG.111700"; transcript_id "MSTRG.111700.2"; exon_number "17";
chr20	StringTie	exon	47682994	47683169	1000	-	.	gene_id "MSTRG.111700"; transcript_id "MSTRG.111700.2"; exon_number "18";
chr20	StringTie	exon	47684431	47684581	1000	-	.	gene_id "MSTRG.111700"; transcript_id "MSTRG.111700.2"; exon_number "19";
chr20	StringTie	exon	47690126	47690295	1000	-	.	gene_id "MSTRG.111700"; transcript_id "MSTRG.111700.2"; exon_number "20";
chr20	StringTie	exon	47702519	47702670	1000	-	.	gene_id "MSTRG.111700"; transcript_id "MSTRG.111700.2"; exon_number "21";
chr20	StringTie	exon	47736703	47736942	1000	-	.	gene_id "MSTRG.111700"; transcript_id "MSTRG.111700.2"; exon_number "22";
chr20	StringTie	exon	47757189	47757463	1000	-	.	gene_id "MSTRG.111700"; transcript_id "MSTRG.111700.2"; exon_number "23";
chr20	StringTie	exon	47785835	47789971	1000	-	.	gene_id "MSTRG.111700"; transcript_id "MSTRG.111700.2"; exon_number "24";
chr20	StringTie	transcript	47642305	47786873	1000	-	.	gene_id "MSTRG.111700"; transcript_id "MSTRG.111700.20";
chr20	StringTie	exon	47642305	47642336	1000	-	.	gene_id "MSTRG.111700"; transcript_id "MSTRG.111700.20"; exon_number "1";
chr20	StringTie	exon	47654901	47655047	1000	-	.	gene_id "MSTRG.111700"; transcript_id "MSTRG.111700.20"; exon_number "2";
chr20	StringTie	exon	47657252	47658392	1000	-	.	gene_id "MSTRG.111700"; transcript_id "MSTRG.111700.20"; exon_number "3";
chr20	StringTie	exon	47659399	47659452	1000	-	.	gene_id "MSTRG.111700"; transcript_id "MSTRG.111700.20"; exon_number "4";
chr20	StringTie	exon	47659697	47659730	1000	-	.	gene_id "MSTRG.111700"; transcript_id "MSTRG.111700.20"; exon_number "5";
chr20	StringTie	exon	47661773	47661896	1000	-	.	gene_id "MSTRG.111700"; transcript_id "MSTRG.111700.20"; exon_number "6";
chr20	StringTie	exon	47663070	47663212	1000	-	.	gene_id "MSTRG.111700"; transcript_id "MSTRG.111700.20"; exon_number "7";
chr20	StringTie	exon	47663453	47663622	1000	-	.	gene_id "MSTRG.111700"; transcript_id "MSTRG.111700.20"; exon_number "8";
chr20	StringTie	exon	47664130	47664189	1000	-	.	gene_id "MSTRG.111700"; transcript_id "MSTRG.111700.20"; exon_number "9";
chr20	StringTie	exon	47665199	47665293	1000	-	.	gene_id "MSTRG.111700"; transcript_id "MSTRG.111700.20"; exon_number "10";
chr20	StringTie	exon	47665857	47665956	1000	-	.	gene_id "MSTRG.111700"; transcript_id "MSTRG.111700.20"; exon_number "11";
chr20	StringTie	exon	47666260	47666488	1000	-	.	gene_id "MSTRG.111700"; transcript_id "MSTRG.111700.20"; exon_number "12";
chr20	StringTie	exon	47672198	47672393	1000	-	.	gene_id "MSTRG.111700"; transcript_id "MSTRG.111700.20"; exon_number "13";
chr20	StringTie	exon	47676494	47676623	1000	-	.	gene_id "MSTRG.111700"; transcript_id "MSTRG.111700.20"; exon_number "14";
chr20	StringTie	exon	47677078	47677134	1000	-	.	gene_id "MSTRG.111700"; transcript_id "MSTRG.111700.20"; exon_number "15";
chr20	StringTie	exon	47678676	47678804	1000	-	.	gene_id "MSTRG.111700"; transcript_id "MSTRG.111700.20"; exon_number "16";
chr20	StringTie	exon	47682994	47683169	1000	-	.	gene_id "MSTRG.111700"; transcript_id "MSTRG.111700.20"; exon_number "17";
chr20	StringTie	exon	47684431	47684581	1000	-	.	gene_id "MSTRG.111700"; transcript_id "MSTRG.111700.20"; exon_number "18";
chr20	StringTie	exon	47690126	47690295	1000	-	.	gene_id "MSTRG.111700"; transcript_id "MSTRG.111700.20"; exon_number "19";
chr20	StringTie	exon	47702519	47711528	1000	-	.	gene_id "MSTRG.111700"; transcript_id "MSTRG.111700.20"; exon_number "20";
chr20	StringTie	exon	47736703	47736942	1000	-	.	gene_id "MSTRG.111700"; transcript_id "MSTRG.111700.20"; exon_number "21";
chr20	StringTie	exon	47757189	47757463	1000	-	.	gene_id "MSTRG.111700"; transcript_id "MSTRG.111700.20"; exon_number "22";
chr20	StringTie	exon	47764212	47764272	1000	-	.	gene_id "MSTRG.111700"; transcript_id "MSTRG.111700.20"; exon_number "23";
chr20	StringTie	exon	47785343	47786873	1000	-	.	gene_id "MSTRG.111700"; transcript_id "MSTRG.111700.20"; exon_number "24";
chr20	StringTie	transcript	47649303	47785482	1000	-	.	gene_id "MSTRG.111700"; transcript_id "MSTRG.111700.21";
chr20	StringTie	exon	47649303	47649939	1000	-	.	gene_id "MSTRG.111700"; transcript_id "MSTRG.111700.21"; exon_number "1";
chr20	StringTie	exon	47654901	47656443	1000	-	.	gene_id "MSTRG.111700"; transcript_id "MSTRG.111700.21"; exon_number "2";
chr20	StringTie	exon	47657252	47658392	1000	-	.	gene_id "MSTRG.111700"; transcript_id "MSTRG.111700.21"; exon_number "3";
chr20	StringTie	exon	47659697	47659730	1000	-	.	gene_id "MSTRG.111700"; transcript_id "MSTRG.111700.21"; exon_number "4";
chr20	StringTie	exon	47661773	47661896	1000	-	.	gene_id "MSTRG.111700"; transcript_id "MSTRG.111700.21"; exon_number "5";
chr20	StringTie	exon	47663070	47663212	1000	-	.	gene_id "MSTRG.111700"; transcript_id "MSTRG.111700.21"; exon_number "6";
chr20	StringTie	exon	47663453	47663622	1000	-	.	gene_id "MSTRG.111700"; transcript_id "MSTRG.111700.21"; exon_number "7";
chr20	StringTie	exon	47664130	47664189	1000	-	.	gene_id "MSTRG.111700"; transcript_id "MSTRG.111700.21"; exon_number "8";
chr20	StringTie	exon	47665199	47665293	1000	-	.	gene_id "MSTRG.111700"; transcript_id "MSTRG.111700.21"; exon_number "9";
chr20	StringTie	exon	47665857	47665953	1000	-	.	gene_id "MSTRG.111700"; transcript_id "MSTRG.111700.21"; exon_number "10";
chr20	StringTie	exon	47666260	47666488	1000	-	.	gene_id "MSTRG.111700"; transcript_id "MSTRG.111700.21"; exon_number "11";
chr20	StringTie	exon	47672198	47672393	1000	-	.	gene_id "MSTRG.111700"; transcript_id "MSTRG.111700.21"; exon_number "12";
chr20	StringTie	exon	47676494	47676623	1000	-	.	gene_id "MSTRG.111700"; transcript_id "MSTRG.111700.21"; exon_number "13";
chr20	StringTie	exon	47677078	47677134	1000	-	.	gene_id "MSTRG.111700"; transcript_id "MSTRG.111700.21"; exon_number "14";
chr20	StringTie	exon	47678676	47678804	1000	-	.	gene_id "MSTRG.111700"; transcript_id "MSTRG.111700.21"; exon_number "15";
chr20	StringTie	exon	47682994	47683169	1000	-	.	gene_id "MSTRG.111700"; transcript_id "MSTRG.111700.21"; exon_number "16";
chr20	StringTie	exon	47684431	47684581	1000	-	.	gene_id "MSTRG.111700"; transcript_id "MSTRG.111700.21"; exon_number "17";
chr20	StringTie	exon	47690126	47690295	1000	-	.	gene_id "MSTRG.111700"; transcript_id "MSTRG.111700.21"; exon_number "18";
chr20	StringTie	exon	47702519	47706903	1000	-	.	gene_id "MSTRG.111700"; transcript_id "MSTRG.111700.21"; exon_number "19";
chr20	StringTie	exon	47736703	47736942	1000	-	.	gene_id "MSTRG.111700"; transcript_id "MSTRG.111700.21"; exon_number "20";
chr20	StringTie	exon	47757189	47757463	1000	-	.	gene_id "MSTRG.111700"; transcript_id "MSTRG.111700.21"; exon_number "21";
chr20	StringTie	exon	47785343	47785482	1000	-	.	gene_id "MSTRG.111700"; transcript_id "MSTRG.111700.21"; exon_number "22";
chr20	StringTie	transcript	47651277	47789650	1000	-	.	gene_id "MSTRG.111700"; transcript_id "MSTRG.111700.22";
chr20	StringTie	exon	47651277	47654052	1000	-	.	gene_id "MSTRG.111700"; transcript_id "MSTRG.111700.22"; exon_number "1";
chr20	StringTie	exon	47654901	47655047	1000	-	.	gene_id "MSTRG.111700"; transcript_id "MSTRG.111700.22"; exon_number "2";
chr20	StringTie	exon	47657252	47658392	1000	-	.	gene_id "MSTRG.111700"; transcript_id "MSTRG.111700.22"; exon_number "3";
chr20	StringTie	exon	47659399	47659452	1000	-	.	gene_id "MSTRG.111700"; transcript_id "MSTRG.111700.22"; exon_number "4";
chr20	StringTie	exon	47659697	47659730	1000	-	.	gene_id "MSTRG.111700"; transcript_id "MSTRG.111700.22"; exon_number "5";
chr20	StringTie	exon	47661773	47661896	1000	-	.	gene_id "MSTRG.111700"; transcript_id "MSTRG.111700.22"; exon_number "6";
chr20	StringTie	exon	47663070	47663212	1000	-	.	gene_id "MSTRG.111700"; transcript_id "MSTRG.111700.22"; exon_number "7";
chr20	StringTie	exon	47663453	47663622	1000	-	.	gene_id "MSTRG.111700"; transcript_id "MSTRG.111700.22"; exon_number "8";
chr20	StringTie	exon	47664130	47664189	1000	-	.	gene_id "MSTRG.111700"; transcript_id "MSTRG.111700.22"; exon_number "9";
chr20	StringTie	exon	47665199	47665293	1000	-	.	gene_id "MSTRG.111700"; transcript_id "MSTRG.111700.22"; exon_number "10";
chr20	StringTie	exon	47665857	47665953	1000	-	.	gene_id "MSTRG.111700"; transcript_id "MSTRG.111700.22"; exon_number "11";
chr20	StringTie	exon	47666260	47666488	1000	-	.	gene_id "MSTRG.111700"; transcript_id "MSTRG.111700.22"; exon_number "12";
chr20	StringTie	exon	47672198	47672393	1000	-	.	gene_id "MSTRG.111700"; transcript_id "MSTRG.111700.22"; exon_number "13";
chr20	StringTie	exon	47676494	47676623	1000	-	.	gene_id "MSTRG.111700"; transcript_id "MSTRG.111700.22"; exon_number "14";
chr20	StringTie	exon	47677078	47677134	1000	-	.	gene_id "MSTRG.111700"; transcript_id "MSTRG.111700.22"; exon_number "15";
chr20	StringTie	exon	47678676	47678804	1000	-	.	gene_id "MSTRG.111700"; transcript_id "MSTRG.111700.22"; exon_number "16";
chr20	StringTie	exon	47682994	47683169	1000	-	.	gene_id "MSTRG.111700"; transcript_id "MSTRG.111700.22"; exon_number "17";
chr20	StringTie	exon	47684431	47684581	1000	-	.	gene_id "MSTRG.111700"; transcript_id "MSTRG.111700.22"; exon_number "18";
chr20	StringTie	exon	47690126	47690295	1000	-	.	gene_id "MSTRG.111700"; transcript_id "MSTRG.111700.22"; exon_number "19";
chr20	StringTie	exon	47702519	47702670	1000	-	.	gene_id "MSTRG.111700"; transcript_id "MSTRG.111700.22"; exon_number "20";
chr20	StringTie	exon	47736703	47736942	1000	-	.	gene_id "MSTRG.111700"; transcript_id "MSTRG.111700.22"; exon_number "21";
chr20	StringTie	exon	47757189	47757463	1000	-	.	gene_id "MSTRG.111700"; transcript_id "MSTRG.111700.22"; exon_number "22";
chr20	StringTie	exon	47786048	47789650	1000	-	.	gene_id "MSTRG.111700"; transcript_id "MSTRG.111700.22"; exon_number "23";
chr20	StringTie	transcript	47651283	47785561	1000	-	.	gene_id "MSTRG.111700"; transcript_id "MSTRG.111700.23";
chr20	StringTie	exon	47651283	47654052	1000	-	.	gene_id "MSTRG.111700"; transcript_id "MSTRG.111700.23"; exon_number "1";
chr20	StringTie	exon	47654901	47655047	1000	-	.	gene_id "MSTRG.111700"; transcript_id "MSTRG.111700.23"; exon_number "2";
chr20	StringTie	exon	47656390	47656443	1000	-	.	gene_id "MSTRG.111700"; transcript_id "MSTRG.111700.23"; exon_number "3";
chr20	StringTie	exon	47657252	47658392	1000	-	.	gene_id "MSTRG.111700"; transcript_id "MSTRG.111700.23"; exon_number "4";
chr20	StringTie	exon	47659399	47659452	1000	-	.	gene_id "MSTRG.111700"; transcript_id "MSTRG.111700.23"; exon_number "5";
chr20	StringTie	exon	47659697	47659730	1000	-	.	gene_id "MSTRG.111700"; transcript_id "MSTRG.111700.23"; exon_number "6";
chr20	StringTie	exon	47661773	47661896	1000	-	.	gene_id "MSTRG.111700"; transcript_id "MSTRG.111700.23"; exon_number "7";
chr20	StringTie	exon	47663070	47663212	1000	-	.	gene_id "MSTRG.111700"; transcript_id "MSTRG.111700.23"; exon_number "8";
chr20	StringTie	exon	47663453	47663622	1000	-	.	gene_id "MSTRG.111700"; transcript_id "MSTRG.111700.23"; exon_number "9";
chr20	StringTie	exon	47664130	47664189	1000	-	.	gene_id "MSTRG.111700"; transcript_id "MSTRG.111700.23"; exon_number "10";
chr20	StringTie	exon	47665199	47665293	1000	-	.	gene_id "MSTRG.111700"; transcript_id "MSTRG.111700.23"; exon_number "11";
chr20	StringTie	exon	47665857	47665953	1000	-	.	gene_id "MSTRG.111700"; transcript_id "MSTRG.111700.23"; exon_number "12";
chr20	StringTie	exon	47666260	47666488	1000	-	.	gene_id "MSTRG.111700"; transcript_id "MSTRG.111700.23"; exon_number "13";
chr20	StringTie	exon	47672198	47672393	1000	-	.	gene_id "MSTRG.111700"; transcript_id "MSTRG.111700.23"; exon_number "14";
chr20	StringTie	exon	47676494	47676623	1000	-	.	gene_id "MSTRG.111700"; transcript_id "MSTRG.111700.23"; exon_number "15";
chr20	StringTie	exon	47677078	47677134	1000	-	.	gene_id "MSTRG.111700"; transcript_id "MSTRG.111700.23"; exon_number "16";
chr20	StringTie	exon	47678676	47678804	1000	-	.	gene_id "MSTRG.111700"; transcript_id "MSTRG.111700.23"; exon_number "17";
chr20	StringTie	exon	47682994	47683169	1000	-	.	gene_id "MSTRG.111700"; transcript_id "MSTRG.111700.23"; exon_number "18";
chr20	StringTie	exon	47684431	47684581	1000	-	.	gene_id "MSTRG.111700"; transcript_id "MSTRG.111700.23"; exon_number "19";
chr20	StringTie	exon	47690126	47690295	1000	-	.	gene_id "MSTRG.111700"; transcript_id "MSTRG.111700.23"; exon_number "20";
chr20	StringTie	exon	47702519	47702670	1000	-	.	gene_id "MSTRG.111700"; transcript_id "MSTRG.111700.23"; exon_number "21";
chr20	StringTie	exon	47736703	47736942	1000	-	.	gene_id "MSTRG.111700"; transcript_id "MSTRG.111700.23"; exon_number "22";
chr20	StringTie	exon	47757189	47757463	1000	-	.	gene_id "MSTRG.111700"; transcript_id "MSTRG.111700.23"; exon_number "23";
chr20	StringTie	exon	47785343	47785561	1000	-	.	gene_id "MSTRG.111700"; transcript_id "MSTRG.111700.23"; exon_number "24";
chr20	StringTie	transcript	47651290	47785540	1000	-	.	gene_id "MSTRG.111700"; transcript_id "MSTRG.111700.24";
chr20	StringTie	exon	47651290	47654052	1000	-	.	gene_id "MSTRG.111700"; transcript_id "MSTRG.111700.24"; exon_number "1";
chr20	StringTie	exon	47654901	47655047	1000	-	.	gene_id "MSTRG.111700"; transcript_id "MSTRG.111700.24"; exon_number "2";
chr20	StringTie	exon	47657252	47658392	1000	-	.	gene_id "MSTRG.111700"; transcript_id "MSTRG.111700.24"; exon_number "3";
chr20	StringTie	exon	47659399	47659452	1000	-	.	gene_id "MSTRG.111700"; transcript_id "MSTRG.111700.24"; exon_number "4";
chr20	StringTie	exon	47659697	47659730	1000	-	.	gene_id "MSTRG.111700"; transcript_id "MSTRG.111700.24"; exon_number "5";
chr20	StringTie	exon	47661773	47661896	1000	-	.	gene_id "MSTRG.111700"; transcript_id "MSTRG.111700.24"; exon_number "6";
chr20	StringTie	exon	47663070	47663212	1000	-	.	gene_id "MSTRG.111700"; transcript_id "MSTRG.111700.24"; exon_number "7";
chr20	StringTie	exon	47663453	47663622	1000	-	.	gene_id "MSTRG.111700"; transcript_id "MSTRG.111700.24"; exon_number "8";
chr20	StringTie	exon	47664130	47664189	1000	-	.	gene_id "MSTRG.111700"; transcript_id "MSTRG.111700.24"; exon_number "9";
chr20	StringTie	exon	47665199	47665293	1000	-	.	gene_id "MSTRG.111700"; transcript_id "MSTRG.111700.24"; exon_number "10";
chr20	StringTie	exon	47665857	47665953	1000	-	.	gene_id "MSTRG.111700"; transcript_id "MSTRG.111700.24"; exon_number "11";
chr20	StringTie	exon	47666260	47666488	1000	-	.	gene_id "MSTRG.111700"; transcript_id "MSTRG.111700.24"; exon_number "12";
chr20	StringTie	exon	47672198	47672390	1000	-	.	gene_id "MSTRG.111700"; transcript_id "MSTRG.111700.24"; exon_number "13";
chr20	StringTie	exon	47676494	47676623	1000	-	.	gene_id "MSTRG.111700"; transcript_id "MSTRG.111700.24"; exon_number "14";
chr20	StringTie	exon	47677078	47677134	1000	-	.	gene_id "MSTRG.111700"; transcript_id "MSTRG.111700.24"; exon_number "15";
chr20	StringTie	exon	47678676	47678804	1000	-	.	gene_id "MSTRG.111700"; transcript_id "MSTRG.111700.24"; exon_number "16";
chr20	StringTie	exon	47682994	47683169	1000	-	.	gene_id "MSTRG.111700"; transcript_id "MSTRG.111700.24"; exon_number "17";
chr20	StringTie	exon	47684431	47684581	1000	-	.	gene_id "MSTRG.111700"; transcript_id "MSTRG.111700.24"; exon_number "18";
chr20	StringTie	exon	47690126	47690295	1000	-	.	gene_id "MSTRG.111700"; transcript_id "MSTRG.111700.24"; exon_number "19";
chr20	StringTie	exon	47702519	47702670	1000	-	.	gene_id "MSTRG.111700"; transcript_id "MSTRG.111700.24"; exon_number "20";
chr20	StringTie	exon	47736703	47736942	1000	-	.	gene_id "MSTRG.111700"; transcript_id "MSTRG.111700.24"; exon_number "21";
chr20	StringTie	exon	47757189	47757463	1000	-	.	gene_id "MSTRG.111700"; transcript_id "MSTRG.111700.24"; exon_number "22";
chr20	StringTie	exon	47785343	47785540	1000	-	.	gene_id "MSTRG.111700"; transcript_id "MSTRG.111700.24"; exon_number "23";
chr20	StringTie	transcript	47651290	47789314	1000	-	.	gene_id "MSTRG.111700"; transcript_id "MSTRG.111700.25";
chr20	StringTie	exon	47651290	47654052	1000	-	.	gene_id "MSTRG.111700"; transcript_id "MSTRG.111700.25"; exon_number "1";
chr20	StringTie	exon	47654901	47655047	1000	-	.	gene_id "MSTRG.111700"; transcript_id "MSTRG.111700.25"; exon_number "2";
chr20	StringTie	exon	47657252	47658392	1000	-	.	gene_id "MSTRG.111700"; transcript_id "MSTRG.111700.25"; exon_number "3";
chr20	StringTie	exon	47659399	47659452	1000	-	.	gene_id "MSTRG.111700"; transcript_id "MSTRG.111700.25"; exon_number "4";
chr20	StringTie	exon	47659697	47659730	1000	-	.	gene_id "MSTRG.111700"; transcript_id "MSTRG.111700.25"; exon_number "5";
chr20	StringTie	exon	47661773	47661896	1000	-	.	gene_id "MSTRG.111700"; transcript_id "MSTRG.111700.25"; exon_number "6";
chr20	StringTie	exon	47663070	47663212	1000	-	.	gene_id "MSTRG.111700"; transcript_id "MSTRG.111700.25"; exon_number "7";
chr20	StringTie	exon	47663453	47663622	1000	-	.	gene_id "MSTRG.111700"; transcript_id "MSTRG.111700.25"; exon_number "8";
chr20	StringTie	exon	47664130	47664189	1000	-	.	gene_id "MSTRG.111700"; transcript_id "MSTRG.111700.25"; exon_number "9";
chr20	StringTie	exon	47665199	47665293	1000	-	.	gene_id "MSTRG.111700"; transcript_id "MSTRG.111700.25"; exon_number "10";
chr20	StringTie	exon	47665857	47665953	1000	-	.	gene_id "MSTRG.111700"; transcript_id "MSTRG.111700.25"; exon_number "11";
chr20	StringTie	exon	47666260	47666488	1000	-	.	gene_id "MSTRG.111700"; transcript_id "MSTRG.111700.25"; exon_number "12";
chr20	StringTie	exon	47672198	47672393	1000	-	.	gene_id "MSTRG.111700"; transcript_id "MSTRG.111700.25"; exon_number "13";
chr20	StringTie	exon	47676494	47676623	1000	-	.	gene_id "MSTRG.111700"; transcript_id "MSTRG.111700.25"; exon_number "14";
chr20	StringTie	exon	47677078	47677134	1000	-	.	gene_id "MSTRG.111700"; transcript_id "MSTRG.111700.25"; exon_number "15";
chr20	StringTie	exon	47678676	47678804	1000	-	.	gene_id "MSTRG.111700"; transcript_id "MSTRG.111700.25"; exon_number "16";
chr20	StringTie	exon	47682994	47683169	1000	-	.	gene_id "MSTRG.111700"; transcript_id "MSTRG.111700.25"; exon_number "17";
chr20	StringTie	exon	47684431	47684581	1000	-	.	gene_id "MSTRG.111700"; transcript_id "MSTRG.111700.25"; exon_number "18";
chr20	StringTie	exon	47690126	47690295	1000	-	.	gene_id "MSTRG.111700"; transcript_id "MSTRG.111700.25"; exon_number "19";
chr20	StringTie	exon	47702519	47702670	1000	-	.	gene_id "MSTRG.111700"; transcript_id "MSTRG.111700.25"; exon_number "20";
chr20	StringTie	exon	47736703	47736942	1000	-	.	gene_id "MSTRG.111700"; transcript_id "MSTRG.111700.25"; exon_number "21";
chr20	StringTie	exon	47757189	47757463	1000	-	.	gene_id "MSTRG.111700"; transcript_id "MSTRG.111700.25"; exon_number "22";
chr20	StringTie	exon	47785835	47789314	1000	-	.	gene_id "MSTRG.111700"; transcript_id "MSTRG.111700.25"; exon_number "23";
chr20	StringTie	transcript	47651291	47785533	1000	-	.	gene_id "MSTRG.111700"; transcript_id "MSTRG.111700.26";
chr20	StringTie	exon	47651291	47652775	1000	-	.	gene_id "MSTRG.111700"; transcript_id "MSTRG.111700.26"; exon_number "1";
chr20	StringTie	exon	47654901	47655047	1000	-	.	gene_id "MSTRG.111700"; transcript_id "MSTRG.111700.26"; exon_number "2";
chr20	StringTie	exon	47657252	47658392	1000	-	.	gene_id "MSTRG.111700"; transcript_id "MSTRG.111700.26"; exon_number "3";
chr20	StringTie	exon	47659399	47659452	1000	-	.	gene_id "MSTRG.111700"; transcript_id "MSTRG.111700.26"; exon_number "4";
chr20	StringTie	exon	47659697	47659730	1000	-	.	gene_id "MSTRG.111700"; transcript_id "MSTRG.111700.26"; exon_number "5";
chr20	StringTie	exon	47661773	47661896	1000	-	.	gene_id "MSTRG.111700"; transcript_id "MSTRG.111700.26"; exon_number "6";
chr20	StringTie	exon	47663070	47663212	1000	-	.	gene_id "MSTRG.111700"; transcript_id "MSTRG.111700.26"; exon_number "7";
chr20	StringTie	exon	47663453	47663622	1000	-	.	gene_id "MSTRG.111700"; transcript_id "MSTRG.111700.26"; exon_number "8";
chr20	StringTie	exon	47664130	47664189	1000	-	.	gene_id "MSTRG.111700"; transcript_id "MSTRG.111700.26"; exon_number "9";
chr20	StringTie	exon	47665199	47665293	1000	-	.	gene_id "MSTRG.111700"; transcript_id "MSTRG.111700.26"; exon_number "10";
chr20	StringTie	exon	47665857	47665953	1000	-	.	gene_id "MSTRG.111700"; transcript_id "MSTRG.111700.26"; exon_number "11";
chr20	StringTie	exon	47666260	47666488	1000	-	.	gene_id "MSTRG.111700"; transcript_id "MSTRG.111700.26"; exon_number "12";
chr20	StringTie	exon	47672198	47672393	1000	-	.	gene_id "MSTRG.111700"; transcript_id "MSTRG.111700.26"; exon_number "13";
chr20	StringTie	exon	47676494	47676623	1000	-	.	gene_id "MSTRG.111700"; transcript_id "MSTRG.111700.26"; exon_number "14";
chr20	StringTie	exon	47677078	47677134	1000	-	.	gene_id "MSTRG.111700"; transcript_id "MSTRG.111700.26"; exon_number "15";
chr20	StringTie	exon	47678676	47678804	1000	-	.	gene_id "MSTRG.111700"; transcript_id "MSTRG.111700.26"; exon_number "16";
chr20	StringTie	exon	47682994	47683169	1000	-	.	gene_id "MSTRG.111700"; transcript_id "MSTRG.111700.26"; exon_number "17";
chr20	StringTie	exon	47684431	47684581	1000	-	.	gene_id "MSTRG.111700"; transcript_id "MSTRG.111700.26"; exon_number "18";
chr20	StringTie	exon	47690126	47690295	1000	-	.	gene_id "MSTRG.111700"; transcript_id "MSTRG.111700.26"; exon_number "19";
chr20	StringTie	exon	47702519	47702670	1000	-	.	gene_id "MSTRG.111700"; transcript_id "MSTRG.111700.26"; exon_number "20";
chr20	StringTie	exon	47736703	47736942	1000	-	.	gene_id "MSTRG.111700"; transcript_id "MSTRG.111700.26"; exon_number "21";
chr20	StringTie	exon	47757189	47757463	1000	-	.	gene_id "MSTRG.111700"; transcript_id "MSTRG.111700.26"; exon_number "22";
chr20	StringTie	exon	47785343	47785533	1000	-	.	gene_id "MSTRG.111700"; transcript_id "MSTRG.111700.26"; exon_number "23";
chr20	StringTie	transcript	47651312	47785563	1000	-	.	gene_id "MSTRG.111700"; transcript_id "MSTRG.111700.27";
chr20	StringTie	exon	47651312	47654052	1000	-	.	gene_id "MSTRG.111700"; transcript_id "MSTRG.111700.27"; exon_number "1";
chr20	StringTie	exon	47654901	47655047	1000	-	.	gene_id "MSTRG.111700"; transcript_id "MSTRG.111700.27"; exon_number "2";
chr20	StringTie	exon	47657252	47658392	1000	-	.	gene_id "MSTRG.111700"; transcript_id "MSTRG.111700.27"; exon_number "3";
chr20	StringTie	exon	47659697	47659730	1000	-	.	gene_id "MSTRG.111700"; transcript_id "MSTRG.111700.27"; exon_number "4";
chr20	StringTie	exon	47661773	47661896	1000	-	.	gene_id "MSTRG.111700"; transcript_id "MSTRG.111700.27"; exon_number "5";
chr20	StringTie	exon	47663070	47663212	1000	-	.	gene_id "MSTRG.111700"; transcript_id "MSTRG.111700.27"; exon_number "6";
chr20	StringTie	exon	47663453	47663622	1000	-	.	gene_id "MSTRG.111700"; transcript_id "MSTRG.111700.27"; exon_number "7";
chr20	StringTie	exon	47664130	47664189	1000	-	.	gene_id "MSTRG.111700"; transcript_id "MSTRG.111700.27"; exon_number "8";
chr20	StringTie	exon	47665199	47665293	1000	-	.	gene_id "MSTRG.111700"; transcript_id "MSTRG.111700.27"; exon_number "9";
chr20	StringTie	exon	47665857	47665953	1000	-	.	gene_id "MSTRG.111700"; transcript_id "MSTRG.111700.27"; exon_number "10";
chr20	StringTie	exon	47666260	47666488	1000	-	.	gene_id "MSTRG.111700"; transcript_id "MSTRG.111700.27"; exon_number "11";
chr20	StringTie	exon	47672198	47672393	1000	-	.	gene_id "MSTRG.111700"; transcript_id "MSTRG.111700.27"; exon_number "12";
chr20	StringTie	exon	47676494	47676623	1000	-	.	gene_id "MSTRG.111700"; transcript_id "MSTRG.111700.27"; exon_number "13";
chr20	StringTie	exon	47677078	47677134	1000	-	.	gene_id "MSTRG.111700"; transcript_id "MSTRG.111700.27"; exon_number "14";
chr20	StringTie	exon	47678676	47678804	1000	-	.	gene_id "MSTRG.111700"; transcript_id "MSTRG.111700.27"; exon_number "15";
chr20	StringTie	exon	47682994	47683169	1000	-	.	gene_id "MSTRG.111700"; transcript_id "MSTRG.111700.27"; exon_number "16";
chr20	StringTie	exon	47684431	47684581	1000	-	.	gene_id "MSTRG.111700"; transcript_id "MSTRG.111700.27"; exon_number "17";
chr20	StringTie	exon	47690126	47690295	1000	-	.	gene_id "MSTRG.111700"; transcript_id "MSTRG.111700.27"; exon_number "18";
chr20	StringTie	exon	47702519	47702670	1000	-	.	gene_id "MSTRG.111700"; transcript_id "MSTRG.111700.27"; exon_number "19";
chr20	StringTie	exon	47736703	47736942	1000	-	.	gene_id "MSTRG.111700"; transcript_id "MSTRG.111700.27"; exon_number "20";
chr20	StringTie	exon	47757189	47757463	1000	-	.	gene_id "MSTRG.111700"; transcript_id "MSTRG.111700.27"; exon_number "21";
chr20	StringTie	exon	47785343	47785563	1000	-	.	gene_id "MSTRG.111700"; transcript_id "MSTRG.111700.27"; exon_number "22";
chr20	StringTie	transcript	47651328	47789517	1000	-	.	gene_id "MSTRG.111700"; transcript_id "MSTRG.111700.28";
chr20	StringTie	exon	47651328	47654052	1000	-	.	gene_id "MSTRG.111700"; transcript_id "MSTRG.111700.28"; exon_number "1";
chr20	StringTie	exon	47654901	47656443	1000	-	.	gene_id "MSTRG.111700"; transcript_id "MSTRG.111700.28"; exon_number "2";
chr20	StringTie	exon	47657252	47658392	1000	-	.	gene_id "MSTRG.111700"; transcript_id "MSTRG.111700.28"; exon_number "3";
chr20	StringTie	exon	47659399	47659452	1000	-	.	gene_id "MSTRG.111700"; transcript_id "MSTRG.111700.28"; exon_number "4";
chr20	StringTie	exon	47659697	47659730	1000	-	.	gene_id "MSTRG.111700"; transcript_id "MSTRG.111700.28"; exon_number "5";
chr20	StringTie	exon	47661773	47661896	1000	-	.	gene_id "MSTRG.111700"; transcript_id "MSTRG.111700.28"; exon_number "6";
chr20	StringTie	exon	47663070	47663212	1000	-	.	gene_id "MSTRG.111700"; transcript_id "MSTRG.111700.28"; exon_number "7";
chr20	StringTie	exon	47663453	47663622	1000	-	.	gene_id "MSTRG.111700"; transcript_id "MSTRG.111700.28"; exon_number "8";
chr20	StringTie	exon	47664130	47664189	1000	-	.	gene_id "MSTRG.111700"; transcript_id "MSTRG.111700.28"; exon_number "9";
chr20	StringTie	exon	47665199	47665293	1000	-	.	gene_id "MSTRG.111700"; transcript_id "MSTRG.111700.28"; exon_number "10";
chr20	StringTie	exon	47665857	47665953	1000	-	.	gene_id "MSTRG.111700"; transcript_id "MSTRG.111700.28"; exon_number "11";
chr20	StringTie	exon	47666260	47666488	1000	-	.	gene_id "MSTRG.111700"; transcript_id "MSTRG.111700.28"; exon_number "12";
chr20	StringTie	exon	47672198	47672393	1000	-	.	gene_id "MSTRG.111700"; transcript_id "MSTRG.111700.28"; exon_number "13";
chr20	StringTie	exon	47676494	47676623	1000	-	.	gene_id "MSTRG.111700"; transcript_id "MSTRG.111700.28"; exon_number "14";
chr20	StringTie	exon	47677078	47677134	1000	-	.	gene_id "MSTRG.111700"; transcript_id "MSTRG.111700.28"; exon_number "15";
chr20	StringTie	exon	47678676	47678804	1000	-	.	gene_id "MSTRG.111700"; transcript_id "MSTRG.111700.28"; exon_number "16";
chr20	StringTie	exon	47682994	47683169	1000	-	.	gene_id "MSTRG.111700"; transcript_id "MSTRG.111700.28"; exon_number "17";
chr20	StringTie	exon	47684431	47684581	1000	-	.	gene_id "MSTRG.111700"; transcript_id "MSTRG.111700.28"; exon_number "18";
chr20	StringTie	exon	47690126	47690295	1000	-	.	gene_id "MSTRG.111700"; transcript_id "MSTRG.111700.28"; exon_number "19";
chr20	StringTie	exon	47702519	47702670	1000	-	.	gene_id "MSTRG.111700"; transcript_id "MSTRG.111700.28"; exon_number "20";
chr20	StringTie	exon	47736703	47736942	1000	-	.	gene_id "MSTRG.111700"; transcript_id "MSTRG.111700.28"; exon_number "21";
chr20	StringTie	exon	47757189	47757463	1000	-	.	gene_id "MSTRG.111700"; transcript_id "MSTRG.111700.28"; exon_number "22";
chr20	StringTie	exon	47785835	47789517	1000	-	.	gene_id "MSTRG.111700"; transcript_id "MSTRG.111700.28"; exon_number "23";
chr20	StringTie	transcript	47651329	47764242	1000	-	.	gene_id "MSTRG.111700"; transcript_id "MSTRG.111700.29";
chr20	StringTie	exon	47651329	47654052	1000	-	.	gene_id "MSTRG.111700"; transcript_id "MSTRG.111700.29"; exon_number "1";
chr20	StringTie	exon	47654901	47655047	1000	-	.	gene_id "MSTRG.111700"; transcript_id "MSTRG.111700.29"; exon_number "2";
chr20	StringTie	exon	47657252	47658392	1000	-	.	gene_id "MSTRG.111700"; transcript_id "MSTRG.111700.29"; exon_number "3";
chr20	StringTie	exon	47659399	47659452	1000	-	.	gene_id "MSTRG.111700"; transcript_id "MSTRG.111700.29"; exon_number "4";
chr20	StringTie	exon	47659697	47659730	1000	-	.	gene_id "MSTRG.111700"; transcript_id "MSTRG.111700.29"; exon_number "5";
chr20	StringTie	exon	47661773	47661896	1000	-	.	gene_id "MSTRG.111700"; transcript_id "MSTRG.111700.29"; exon_number "6";
chr20	StringTie	exon	47663070	47663212	1000	-	.	gene_id "MSTRG.111700"; transcript_id "MSTRG.111700.29"; exon_number "7";
chr20	StringTie	exon	47663453	47663622	1000	-	.	gene_id "MSTRG.111700"; transcript_id "MSTRG.111700.29"; exon_number "8";
chr20	StringTie	exon	47664130	47664189	1000	-	.	gene_id "MSTRG.111700"; transcript_id "MSTRG.111700.29"; exon_number "9";
chr20	StringTie	exon	47665199	47665293	1000	-	.	gene_id "MSTRG.111700"; transcript_id "MSTRG.111700.29"; exon_number "10";
chr20	StringTie	exon	47665857	47665953	1000	-	.	gene_id "MSTRG.111700"; transcript_id "MSTRG.111700.29"; exon_number "11";
chr20	StringTie	exon	47666088	47666488	1000	-	.	gene_id "MSTRG.111700"; transcript_id "MSTRG.111700.29"; exon_number "12";
chr20	StringTie	exon	47672198	47672393	1000	-	.	gene_id "MSTRG.111700"; transcript_id "MSTRG.111700.29"; exon_number "13";
chr20	StringTie	exon	47676494	47676623	1000	-	.	gene_id "MSTRG.111700"; transcript_id "MSTRG.111700.29"; exon_number "14";
chr20	StringTie	exon	47677078	47677134	1000	-	.	gene_id "MSTRG.111700"; transcript_id "MSTRG.111700.29"; exon_number "15";
chr20	StringTie	exon	47678676	47678804	1000	-	.	gene_id "MSTRG.111700"; transcript_id "MSTRG.111700.29"; exon_number "16";
chr20	StringTie	exon	47682994	47683169	1000	-	.	gene_id "MSTRG.111700"; transcript_id "MSTRG.111700.29"; exon_number "17";
chr20	StringTie	exon	47684431	47684581	1000	-	.	gene_id "MSTRG.111700"; transcript_id "MSTRG.111700.29"; exon_number "18";
chr20	StringTie	exon	47690126	47690295	1000	-	.	gene_id "MSTRG.111700"; transcript_id "MSTRG.111700.29"; exon_number "19";
chr20	StringTie	exon	47702519	47702670	1000	-	.	gene_id "MSTRG.111700"; transcript_id "MSTRG.111700.29"; exon_number "20";
chr20	StringTie	exon	47736703	47736942	1000	-	.	gene_id "MSTRG.111700"; transcript_id "MSTRG.111700.29"; exon_number "21";
chr20	StringTie	exon	47757189	47757463	1000	-	.	gene_id "MSTRG.111700"; transcript_id "MSTRG.111700.29"; exon_number "22";
chr20	StringTie	exon	47764212	47764242	1000	-	.	gene_id "MSTRG.111700"; transcript_id "MSTRG.111700.29"; exon_number "23";
chr20	StringTie	transcript	47636380	47702730	1000	-	.	gene_id "MSTRG.111700"; transcript_id "MSTRG.111700.3";
chr20	StringTie	exon	47636380	47636571	1000	-	.	gene_id "MSTRG.111700"; transcript_id "MSTRG.111700.3"; exon_number "1";
chr20	StringTie	exon	47654901	47655047	1000	-	.	gene_id "MSTRG.111700"; transcript_id "MSTRG.111700.3"; exon_number "2";
chr20	StringTie	exon	47657252	47658392	1000	-	.	gene_id "MSTRG.111700"; transcript_id "MSTRG.111700.3"; exon_number "3";
chr20	StringTie	exon	47659399	47659452	1000	-	.	gene_id "MSTRG.111700"; transcript_id "MSTRG.111700.3"; exon_number "4";
chr20	StringTie	exon	47659697	47659730	1000	-	.	gene_id "MSTRG.111700"; transcript_id "MSTRG.111700.3"; exon_number "5";
chr20	StringTie	exon	47661773	47661896	1000	-	.	gene_id "MSTRG.111700"; transcript_id "MSTRG.111700.3"; exon_number "6";
chr20	StringTie	exon	47663070	47663212	1000	-	.	gene_id "MSTRG.111700"; transcript_id "MSTRG.111700.3"; exon_number "7";
chr20	StringTie	exon	47663453	47663622	1000	-	.	gene_id "MSTRG.111700"; transcript_id "MSTRG.111700.3"; exon_number "8";
chr20	StringTie	exon	47664130	47664189	1000	-	.	gene_id "MSTRG.111700"; transcript_id "MSTRG.111700.3"; exon_number "9";
chr20	StringTie	exon	47665199	47665293	1000	-	.	gene_id "MSTRG.111700"; transcript_id "MSTRG.111700.3"; exon_number "10";
chr20	StringTie	exon	47665857	47665953	1000	-	.	gene_id "MSTRG.111700"; transcript_id "MSTRG.111700.3"; exon_number "11";
chr20	StringTie	exon	47666088	47666488	1000	-	.	gene_id "MSTRG.111700"; transcript_id "MSTRG.111700.3"; exon_number "12";
chr20	StringTie	exon	47672198	47672390	1000	-	.	gene_id "MSTRG.111700"; transcript_id "MSTRG.111700.3"; exon_number "13";
chr20	StringTie	exon	47676494	47676623	1000	-	.	gene_id "MSTRG.111700"; transcript_id "MSTRG.111700.3"; exon_number "14";
chr20	StringTie	exon	47677078	47677134	1000	-	.	gene_id "MSTRG.111700"; transcript_id "MSTRG.111700.3"; exon_number "15";
chr20	StringTie	exon	47678676	47678804	1000	-	.	gene_id "MSTRG.111700"; transcript_id "MSTRG.111700.3"; exon_number "16";
chr20	StringTie	exon	47682994	47683169	1000	-	.	gene_id "MSTRG.111700"; transcript_id "MSTRG.111700.3"; exon_number "17";
chr20	StringTie	exon	47684431	47684581	1000	-	.	gene_id "MSTRG.111700"; transcript_id "MSTRG.111700.3"; exon_number "18";
chr20	StringTie	exon	47690126	47690295	1000	-	.	gene_id "MSTRG.111700"; transcript_id "MSTRG.111700.3"; exon_number "19";
chr20	StringTie	exon	47702519	47702730	1000	-	.	gene_id "MSTRG.111700"; transcript_id "MSTRG.111700.3"; exon_number "20";
chr20	StringTie	transcript	47651329	47785514	1000	-	.	gene_id "MSTRG.111700"; transcript_id "MSTRG.111700.30";
chr20	StringTie	exon	47651329	47654052	1000	-	.	gene_id "MSTRG.111700"; transcript_id "MSTRG.111700.30"; exon_number "1";
chr20	StringTie	exon	47654901	47655047	1000	-	.	gene_id "MSTRG.111700"; transcript_id "MSTRG.111700.30"; exon_number "2";
chr20	StringTie	exon	47657252	47658392	1000	-	.	gene_id "MSTRG.111700"; transcript_id "MSTRG.111700.30"; exon_number "3";
chr20	StringTie	exon	47659399	47659452	1000	-	.	gene_id "MSTRG.111700"; transcript_id "MSTRG.111700.30"; exon_number "4";
chr20	StringTie	exon	47659697	47659730	1000	-	.	gene_id "MSTRG.111700"; transcript_id "MSTRG.111700.30"; exon_number "5";
chr20	StringTie	exon	47661773	47661896	1000	-	.	gene_id "MSTRG.111700"; transcript_id "MSTRG.111700.30"; exon_number "6";
chr20	StringTie	exon	47663070	47663212	1000	-	.	gene_id "MSTRG.111700"; transcript_id "MSTRG.111700.30"; exon_number "7";
chr20	StringTie	exon	47663453	47663622	1000	-	.	gene_id "MSTRG.111700"; transcript_id "MSTRG.111700.30"; exon_number "8";
chr20	StringTie	exon	47664130	47664189	1000	-	.	gene_id "MSTRG.111700"; transcript_id "MSTRG.111700.30"; exon_number "9";
chr20	StringTie	exon	47665199	47665293	1000	-	.	gene_id "MSTRG.111700"; transcript_id "MSTRG.111700.30"; exon_number "10";
chr20	StringTie	exon	47665857	47665953	1000	-	.	gene_id "MSTRG.111700"; transcript_id "MSTRG.111700.30"; exon_number "11";
chr20	StringTie	exon	47666088	47666097	1000	-	.	gene_id "MSTRG.111700"; transcript_id "MSTRG.111700.30"; exon_number "12";
chr20	StringTie	exon	47666271	47666488	1000	-	.	gene_id "MSTRG.111700"; transcript_id "MSTRG.111700.30"; exon_number "13";
chr20	StringTie	exon	47672198	47672393	1000	-	.	gene_id "MSTRG.111700"; transcript_id "MSTRG.111700.30"; exon_number "14";
chr20	StringTie	exon	47676494	47676623	1000	-	.	gene_id "MSTRG.111700"; transcript_id "MSTRG.111700.30"; exon_number "15";
chr20	StringTie	exon	47677078	47677134	1000	-	.	gene_id "MSTRG.111700"; transcript_id "MSTRG.111700.30"; exon_number "16";
chr20	StringTie	exon	47678676	47678804	1000	-	.	gene_id "MSTRG.111700"; transcript_id "MSTRG.111700.30"; exon_number "17";
chr20	StringTie	exon	47682994	47683169	1000	-	.	gene_id "MSTRG.111700"; transcript_id "MSTRG.111700.30"; exon_number "18";
chr20	StringTie	exon	47684431	47684581	1000	-	.	gene_id "MSTRG.111700"; transcript_id "MSTRG.111700.30"; exon_number "19";
chr20	StringTie	exon	47690126	47690295	1000	-	.	gene_id "MSTRG.111700"; transcript_id "MSTRG.111700.30"; exon_number "20";
chr20	StringTie	exon	47702519	47702670	1000	-	.	gene_id "MSTRG.111700"; transcript_id "MSTRG.111700.30"; exon_number "21";
chr20	StringTie	exon	47736703	47736942	1000	-	.	gene_id "MSTRG.111700"; transcript_id "MSTRG.111700.30"; exon_number "22";
chr20	StringTie	exon	47757189	47757463	1000	-	.	gene_id "MSTRG.111700"; transcript_id "MSTRG.111700.30"; exon_number "23";
chr20	StringTie	exon	47785343	47785514	1000	-	.	gene_id "MSTRG.111700"; transcript_id "MSTRG.111700.30"; exon_number "24";
chr20	StringTie	transcript	47651329	47785428	1000	-	.	gene_id "MSTRG.111700"; transcript_id "MSTRG.111700.31";
chr20	StringTie	exon	47651329	47652775	1000	-	.	gene_id "MSTRG.111700"; transcript_id "MSTRG.111700.31"; exon_number "1";
chr20	StringTie	exon	47654901	47655047	1000	-	.	gene_id "MSTRG.111700"; transcript_id "MSTRG.111700.31"; exon_number "2";
chr20	StringTie	exon	47657252	47658392	1000	-	.	gene_id "MSTRG.111700"; transcript_id "MSTRG.111700.31"; exon_number "3";
chr20	StringTie	exon	47659399	47659452	1000	-	.	gene_id "MSTRG.111700"; transcript_id "MSTRG.111700.31"; exon_number "4";
chr20	StringTie	exon	47659697	47659730	1000	-	.	gene_id "MSTRG.111700"; transcript_id "MSTRG.111700.31"; exon_number "5";
chr20	StringTie	exon	47661773	47661896	1000	-	.	gene_id "MSTRG.111700"; transcript_id "MSTRG.111700.31"; exon_number "6";
chr20	StringTie	exon	47663070	47663212	1000	-	.	gene_id "MSTRG.111700"; transcript_id "MSTRG.111700.31"; exon_number "7";
chr20	StringTie	exon	47663453	47663622	1000	-	.	gene_id "MSTRG.111700"; transcript_id "MSTRG.111700.31"; exon_number "8";
chr20	StringTie	exon	47664130	47664189	1000	-	.	gene_id "MSTRG.111700"; transcript_id "MSTRG.111700.31"; exon_number "9";
chr20	StringTie	exon	47665199	47665293	1000	-	.	gene_id "MSTRG.111700"; transcript_id "MSTRG.111700.31"; exon_number "10";
chr20	StringTie	exon	47665857	47665953	1000	-	.	gene_id "MSTRG.111700"; transcript_id "MSTRG.111700.31"; exon_number "11";
chr20	StringTie	exon	47666088	47666169	1000	-	.	gene_id "MSTRG.111700"; transcript_id "MSTRG.111700.31"; exon_number "12";
chr20	StringTie	exon	47666271	47666488	1000	-	.	gene_id "MSTRG.111700"; transcript_id "MSTRG.111700.31"; exon_number "13";
chr20	StringTie	exon	47672198	47672390	1000	-	.	gene_id "MSTRG.111700"; transcript_id "MSTRG.111700.31"; exon_number "14";
chr20	StringTie	exon	47676494	47676623	1000	-	.	gene_id "MSTRG.111700"; transcript_id "MSTRG.111700.31"; exon_number "15";
chr20	StringTie	exon	47677078	47677134	1000	-	.	gene_id "MSTRG.111700"; transcript_id "MSTRG.111700.31"; exon_number "16";
chr20	StringTie	exon	47678676	47678804	1000	-	.	gene_id "MSTRG.111700"; transcript_id "MSTRG.111700.31"; exon_number "17";
chr20	StringTie	exon	47682994	47683169	1000	-	.	gene_id "MSTRG.111700"; transcript_id "MSTRG.111700.31"; exon_number "18";
chr20	StringTie	exon	47684431	47684581	1000	-	.	gene_id "MSTRG.111700"; transcript_id "MSTRG.111700.31"; exon_number "19";
chr20	StringTie	exon	47690126	47690295	1000	-	.	gene_id "MSTRG.111700"; transcript_id "MSTRG.111700.31"; exon_number "20";
chr20	StringTie	exon	47702519	47702670	1000	-	.	gene_id "MSTRG.111700"; transcript_id "MSTRG.111700.31"; exon_number "21";
chr20	StringTie	exon	47736703	47736942	1000	-	.	gene_id "MSTRG.111700"; transcript_id "MSTRG.111700.31"; exon_number "22";
chr20	StringTie	exon	47757189	47757463	1000	-	.	gene_id "MSTRG.111700"; transcript_id "MSTRG.111700.31"; exon_number "23";
chr20	StringTie	exon	47785343	47785428	1000	-	.	gene_id "MSTRG.111700"; transcript_id "MSTRG.111700.31"; exon_number "24";
chr20	StringTie	transcript	47652483	47786054	1000	-	.	gene_id "MSTRG.111700"; transcript_id "MSTRG.111700.32";
chr20	StringTie	exon	47652483	47652775	1000	-	.	gene_id "MSTRG.111700"; transcript_id "MSTRG.111700.32"; exon_number "1";
chr20	StringTie	exon	47654901	47655047	1000	-	.	gene_id "MSTRG.111700"; transcript_id "MSTRG.111700.32"; exon_number "2";
chr20	StringTie	exon	47657252	47658392	1000	-	.	gene_id "MSTRG.111700"; transcript_id "MSTRG.111700.32"; exon_number "3";
chr20	StringTie	exon	47659697	47659730	1000	-	.	gene_id "MSTRG.111700"; transcript_id "MSTRG.111700.32"; exon_number "4";
chr20	StringTie	exon	47661773	47661896	1000	-	.	gene_id "MSTRG.111700"; transcript_id "MSTRG.111700.32"; exon_number "5";
chr20	StringTie	exon	47663070	47663212	1000	-	.	gene_id "MSTRG.111700"; transcript_id "MSTRG.111700.32"; exon_number "6";
chr20	StringTie	exon	47663453	47663622	1000	-	.	gene_id "MSTRG.111700"; transcript_id "MSTRG.111700.32"; exon_number "7";
chr20	StringTie	exon	47664130	47664189	1000	-	.	gene_id "MSTRG.111700"; transcript_id "MSTRG.111700.32"; exon_number "8";
chr20	StringTie	exon	47665199	47665293	1000	-	.	gene_id "MSTRG.111700"; transcript_id "MSTRG.111700.32"; exon_number "9";
chr20	StringTie	exon	47665857	47665953	1000	-	.	gene_id "MSTRG.111700"; transcript_id "MSTRG.111700.32"; exon_number "10";
chr20	StringTie	exon	47666260	47666488	1000	-	.	gene_id "MSTRG.111700"; transcript_id "MSTRG.111700.32"; exon_number "11";
chr20	StringTie	exon	47672198	47672390	1000	-	.	gene_id "MSTRG.111700"; transcript_id "MSTRG.111700.32"; exon_number "12";
chr20	StringTie	exon	47676494	47676623	1000	-	.	gene_id "MSTRG.111700"; transcript_id "MSTRG.111700.32"; exon_number "13";
chr20	StringTie	exon	47677078	47677134	1000	-	.	gene_id "MSTRG.111700"; transcript_id "MSTRG.111700.32"; exon_number "14";
chr20	StringTie	exon	47678676	47678804	1000	-	.	gene_id "MSTRG.111700"; transcript_id "MSTRG.111700.32"; exon_number "15";
chr20	StringTie	exon	47682994	47683169	1000	-	.	gene_id "MSTRG.111700"; transcript_id "MSTRG.111700.32"; exon_number "16";
chr20	StringTie	exon	47684431	47684581	1000	-	.	gene_id "MSTRG.111700"; transcript_id "MSTRG.111700.32"; exon_number "17";
chr20	StringTie	exon	47690126	47690295	1000	-	.	gene_id "MSTRG.111700"; transcript_id "MSTRG.111700.32"; exon_number "18";
chr20	StringTie	exon	47702519	47702670	1000	-	.	gene_id "MSTRG.111700"; transcript_id "MSTRG.111700.32"; exon_number "19";
chr20	StringTie	exon	47736703	47736942	1000	-	.	gene_id "MSTRG.111700"; transcript_id "MSTRG.111700.32"; exon_number "20";
chr20	StringTie	exon	47757189	47757463	1000	-	.	gene_id "MSTRG.111700"; transcript_id "MSTRG.111700.32"; exon_number "21";
chr20	StringTie	exon	47785835	47786054	1000	-	.	gene_id "MSTRG.111700"; transcript_id "MSTRG.111700.32"; exon_number "22";
chr20	StringTie	transcript	47652551	47786054	1000	-	.	gene_id "MSTRG.111700"; transcript_id "MSTRG.111700.33";
chr20	StringTie	exon	47652551	47652775	1000	-	.	gene_id "MSTRG.111700"; transcript_id "MSTRG.111700.33"; exon_number "1";
chr20	StringTie	exon	47654901	47655047	1000	-	.	gene_id "MSTRG.111700"; transcript_id "MSTRG.111700.33"; exon_number "2";
chr20	StringTie	exon	47657252	47658392	1000	-	.	gene_id "MSTRG.111700"; transcript_id "MSTRG.111700.33"; exon_number "3";
chr20	StringTie	exon	47659697	47659730	1000	-	.	gene_id "MSTRG.111700"; transcript_id "MSTRG.111700.33"; exon_number "4";
chr20	StringTie	exon	47661773	47661896	1000	-	.	gene_id "MSTRG.111700"; transcript_id "MSTRG.111700.33"; exon_number "5";
chr20	StringTie	exon	47663070	47663212	1000	-	.	gene_id "MSTRG.111700"; transcript_id "MSTRG.111700.33"; exon_number "6";
chr20	StringTie	exon	47663453	47663622	1000	-	.	gene_id "MSTRG.111700"; transcript_id "MSTRG.111700.33"; exon_number "7";
chr20	StringTie	exon	47664130	47664189	1000	-	.	gene_id "MSTRG.111700"; transcript_id "MSTRG.111700.33"; exon_number "8";
chr20	StringTie	exon	47665199	47665293	1000	-	.	gene_id "MSTRG.111700"; transcript_id "MSTRG.111700.33"; exon_number "9";
chr20	StringTie	exon	47665857	47665953	1000	-	.	gene_id "MSTRG.111700"; transcript_id "MSTRG.111700.33"; exon_number "10";
chr20	StringTie	exon	47666260	47666488	1000	-	.	gene_id "MSTRG.111700"; transcript_id "MSTRG.111700.33"; exon_number "11";
chr20	StringTie	exon	47672198	47672393	1000	-	.	gene_id "MSTRG.111700"; transcript_id "MSTRG.111700.33"; exon_number "12";
chr20	StringTie	exon	47676494	47676623	1000	-	.	gene_id "MSTRG.111700"; transcript_id "MSTRG.111700.33"; exon_number "13";
chr20	StringTie	exon	47677078	47677134	1000	-	.	gene_id "MSTRG.111700"; transcript_id "MSTRG.111700.33"; exon_number "14";
chr20	StringTie	exon	47678676	47678804	1000	-	.	gene_id "MSTRG.111700"; transcript_id "MSTRG.111700.33"; exon_number "15";
chr20	StringTie	exon	47682994	47683169	1000	-	.	gene_id "MSTRG.111700"; transcript_id "MSTRG.111700.33"; exon_number "16";
chr20	StringTie	exon	47684431	47684581	1000	-	.	gene_id "MSTRG.111700"; transcript_id "MSTRG.111700.33"; exon_number "17";
chr20	StringTie	exon	47690126	47690295	1000	-	.	gene_id "MSTRG.111700"; transcript_id "MSTRG.111700.33"; exon_number "18";
chr20	StringTie	exon	47702519	47702670	1000	-	.	gene_id "MSTRG.111700"; transcript_id "MSTRG.111700.33"; exon_number "19";
chr20	StringTie	exon	47736703	47736942	1000	-	.	gene_id "MSTRG.111700"; transcript_id "MSTRG.111700.33"; exon_number "20";
chr20	StringTie	exon	47757189	47757463	1000	-	.	gene_id "MSTRG.111700"; transcript_id "MSTRG.111700.33"; exon_number "21";
chr20	StringTie	exon	47785835	47786054	1000	-	.	gene_id "MSTRG.111700"; transcript_id "MSTRG.111700.33"; exon_number "22";
chr20	StringTie	transcript	47652553	47785489	1000	-	.	gene_id "MSTRG.111700"; transcript_id "MSTRG.111700.34";
chr20	StringTie	exon	47652553	47652775	1000	-	.	gene_id "MSTRG.111700"; transcript_id "MSTRG.111700.34"; exon_number "1";
chr20	StringTie	exon	47654901	47656443	1000	-	.	gene_id "MSTRG.111700"; transcript_id "MSTRG.111700.34"; exon_number "2";
chr20	StringTie	exon	47657252	47658392	1000	-	.	gene_id "MSTRG.111700"; transcript_id "MSTRG.111700.34"; exon_number "3";
chr20	StringTie	exon	47659697	47659730	1000	-	.	gene_id "MSTRG.111700"; transcript_id "MSTRG.111700.34"; exon_number "4";
chr20	StringTie	exon	47661773	47661896	1000	-	.	gene_id "MSTRG.111700"; transcript_id "MSTRG.111700.34"; exon_number "5";
chr20	StringTie	exon	47663070	47663212	1000	-	.	gene_id "MSTRG.111700"; transcript_id "MSTRG.111700.34"; exon_number "6";
chr20	StringTie	exon	47663453	47663622	1000	-	.	gene_id "MSTRG.111700"; transcript_id "MSTRG.111700.34"; exon_number "7";
chr20	StringTie	exon	47664130	47664189	1000	-	.	gene_id "MSTRG.111700"; transcript_id "MSTRG.111700.34"; exon_number "8";
chr20	StringTie	exon	47665199	47665293	1000	-	.	gene_id "MSTRG.111700"; transcript_id "MSTRG.111700.34"; exon_number "9";
chr20	StringTie	exon	47665857	47665953	1000	-	.	gene_id "MSTRG.111700"; transcript_id "MSTRG.111700.34"; exon_number "10";
chr20	StringTie	exon	47666260	47666488	1000	-	.	gene_id "MSTRG.111700"; transcript_id "MSTRG.111700.34"; exon_number "11";
chr20	StringTie	exon	47672198	47672393	1000	-	.	gene_id "MSTRG.111700"; transcript_id "MSTRG.111700.34"; exon_number "12";
chr20	StringTie	exon	47676494	47676623	1000	-	.	gene_id "MSTRG.111700"; transcript_id "MSTRG.111700.34"; exon_number "13";
chr20	StringTie	exon	47677078	47677134	1000	-	.	gene_id "MSTRG.111700"; transcript_id "MSTRG.111700.34"; exon_number "14";
chr20	StringTie	exon	47678676	47678804	1000	-	.	gene_id "MSTRG.111700"; transcript_id "MSTRG.111700.34"; exon_number "15";
chr20	StringTie	exon	47682994	47683169	1000	-	.	gene_id "MSTRG.111700"; transcript_id "MSTRG.111700.34"; exon_number "16";
chr20	StringTie	exon	47684431	47684581	1000	-	.	gene_id "MSTRG.111700"; transcript_id "MSTRG.111700.34"; exon_number "17";
chr20	StringTie	exon	47690126	47690295	1000	-	.	gene_id "MSTRG.111700"; transcript_id "MSTRG.111700.34"; exon_number "18";
chr20	StringTie	exon	47702519	47702670	1000	-	.	gene_id "MSTRG.111700"; transcript_id "MSTRG.111700.34"; exon_number "19";
chr20	StringTie	exon	47736703	47736942	1000	-	.	gene_id "MSTRG.111700"; transcript_id "MSTRG.111700.34"; exon_number "20";
chr20	StringTie	exon	47757189	47757463	1000	-	.	gene_id "MSTRG.111700"; transcript_id "MSTRG.111700.34"; exon_number "21";
chr20	StringTie	exon	47785343	47785489	1000	-	.	gene_id "MSTRG.111700"; transcript_id "MSTRG.111700.34"; exon_number "22";
chr20	StringTie	transcript	47652572	47785510	1000	-	.	gene_id "MSTRG.111700"; transcript_id "MSTRG.111700.35";
chr20	StringTie	exon	47652572	47652775	1000	-	.	gene_id "MSTRG.111700"; transcript_id "MSTRG.111700.35"; exon_number "1";
chr20	StringTie	exon	47654901	47656443	1000	-	.	gene_id "MSTRG.111700"; transcript_id "MSTRG.111700.35"; exon_number "2";
chr20	StringTie	exon	47657252	47658392	1000	-	.	gene_id "MSTRG.111700"; transcript_id "MSTRG.111700.35"; exon_number "3";
chr20	StringTie	exon	47659399	47659452	1000	-	.	gene_id "MSTRG.111700"; transcript_id "MSTRG.111700.35"; exon_number "4";
chr20	StringTie	exon	47659697	47659730	1000	-	.	gene_id "MSTRG.111700"; transcript_id "MSTRG.111700.35"; exon_number "5";
chr20	StringTie	exon	47661773	47661896	1000	-	.	gene_id "MSTRG.111700"; transcript_id "MSTRG.111700.35"; exon_number "6";
chr20	StringTie	exon	47663070	47663212	1000	-	.	gene_id "MSTRG.111700"; transcript_id "MSTRG.111700.35"; exon_number "7";
chr20	StringTie	exon	47663453	47663622	1000	-	.	gene_id "MSTRG.111700"; transcript_id "MSTRG.111700.35"; exon_number "8";
chr20	StringTie	exon	47664130	47664189	1000	-	.	gene_id "MSTRG.111700"; transcript_id "MSTRG.111700.35"; exon_number "9";
chr20	StringTie	exon	47665199	47665293	1000	-	.	gene_id "MSTRG.111700"; transcript_id "MSTRG.111700.35"; exon_number "10";
chr20	StringTie	exon	47665857	47665953	1000	-	.	gene_id "MSTRG.111700"; transcript_id "MSTRG.111700.35"; exon_number "11";
chr20	StringTie	exon	47666260	47666488	1000	-	.	gene_id "MSTRG.111700"; transcript_id "MSTRG.111700.35"; exon_number "12";
chr20	StringTie	exon	47672198	47672393	1000	-	.	gene_id "MSTRG.111700"; transcript_id "MSTRG.111700.35"; exon_number "13";
chr20	StringTie	exon	47676494	47676623	1000	-	.	gene_id "MSTRG.111700"; transcript_id "MSTRG.111700.35"; exon_number "14";
chr20	StringTie	exon	47677078	47677134	1000	-	.	gene_id "MSTRG.111700"; transcript_id "MSTRG.111700.35"; exon_number "15";
chr20	StringTie	exon	47678676	47678804	1000	-	.	gene_id "MSTRG.111700"; transcript_id "MSTRG.111700.35"; exon_number "16";
chr20	StringTie	exon	47682994	47683169	1000	-	.	gene_id "MSTRG.111700"; transcript_id "MSTRG.111700.35"; exon_number "17";
chr20	StringTie	exon	47684431	47684581	1000	-	.	gene_id "MSTRG.111700"; transcript_id "MSTRG.111700.35"; exon_number "18";
chr20	StringTie	exon	47690126	47690295	1000	-	.	gene_id "MSTRG.111700"; transcript_id "MSTRG.111700.35"; exon_number "19";
chr20	StringTie	exon	47702519	47702670	1000	-	.	gene_id "MSTRG.111700"; transcript_id "MSTRG.111700.35"; exon_number "20";
chr20	StringTie	exon	47736703	47736942	1000	-	.	gene_id "MSTRG.111700"; transcript_id "MSTRG.111700.35"; exon_number "21";
chr20	StringTie	exon	47757189	47757463	1000	-	.	gene_id "MSTRG.111700"; transcript_id "MSTRG.111700.35"; exon_number "22";
chr20	StringTie	exon	47785343	47785510	1000	-	.	gene_id "MSTRG.111700"; transcript_id "MSTRG.111700.35"; exon_number "23";
chr20	StringTie	transcript	47652578	47702809	1000	-	.	gene_id "MSTRG.111700"; transcript_id "MSTRG.111700.36";
chr20	StringTie	exon	47652578	47652775	1000	-	.	gene_id "MSTRG.111700"; transcript_id "MSTRG.111700.36"; exon_number "1";
chr20	StringTie	exon	47654901	47655047	1000	-	.	gene_id "MSTRG.111700"; transcript_id "MSTRG.111700.36"; exon_number "2";
chr20	StringTie	exon	47657252	47658392	1000	-	.	gene_id "MSTRG.111700"; transcript_id "MSTRG.111700.36"; exon_number "3";
chr20	StringTie	exon	47659399	47659452	1000	-	.	gene_id "MSTRG.111700"; transcript_id "MSTRG.111700.36"; exon_number "4";
chr20	StringTie	exon	47659697	47659730	1000	-	.	gene_id "MSTRG.111700"; transcript_id "MSTRG.111700.36"; exon_number "5";
chr20	StringTie	exon	47661773	47661896	1000	-	.	gene_id "MSTRG.111700"; transcript_id "MSTRG.111700.36"; exon_number "6";
chr20	StringTie	exon	47663070	47663212	1000	-	.	gene_id "MSTRG.111700"; transcript_id "MSTRG.111700.36"; exon_number "7";
chr20	StringTie	exon	47663453	47663622	1000	-	.	gene_id "MSTRG.111700"; transcript_id "MSTRG.111700.36"; exon_number "8";
chr20	StringTie	exon	47664130	47664189	1000	-	.	gene_id "MSTRG.111700"; transcript_id "MSTRG.111700.36"; exon_number "9";
chr20	StringTie	exon	47665199	47665293	1000	-	.	gene_id "MSTRG.111700"; transcript_id "MSTRG.111700.36"; exon_number "10";
chr20	StringTie	exon	47665857	47665953	1000	-	.	gene_id "MSTRG.111700"; transcript_id "MSTRG.111700.36"; exon_number "11";
chr20	StringTie	exon	47666088	47666488	1000	-	.	gene_id "MSTRG.111700"; transcript_id "MSTRG.111700.36"; exon_number "12";
chr20	StringTie	exon	47672198	47672393	1000	-	.	gene_id "MSTRG.111700"; transcript_id "MSTRG.111700.36"; exon_number "13";
chr20	StringTie	exon	47676494	47676623	1000	-	.	gene_id "MSTRG.111700"; transcript_id "MSTRG.111700.36"; exon_number "14";
chr20	StringTie	exon	47677078	47677134	1000	-	.	gene_id "MSTRG.111700"; transcript_id "MSTRG.111700.36"; exon_number "15";
chr20	StringTie	exon	47678676	47678804	1000	-	.	gene_id "MSTRG.111700"; transcript_id "MSTRG.111700.36"; exon_number "16";
chr20	StringTie	exon	47682994	47683169	1000	-	.	gene_id "MSTRG.111700"; transcript_id "MSTRG.111700.36"; exon_number "17";
chr20	StringTie	exon	47684431	47684581	1000	-	.	gene_id "MSTRG.111700"; transcript_id "MSTRG.111700.36"; exon_number "18";
chr20	StringTie	exon	47690126	47690295	1000	-	.	gene_id "MSTRG.111700"; transcript_id "MSTRG.111700.36"; exon_number "19";
chr20	StringTie	exon	47702519	47702809	1000	-	.	gene_id "MSTRG.111700"; transcript_id "MSTRG.111700.36"; exon_number "20";
chr20	StringTie	transcript	47652578	47702676	1000	-	.	gene_id "MSTRG.111700"; transcript_id "MSTRG.111700.37";
chr20	StringTie	exon	47652578	47652775	1000	-	.	gene_id "MSTRG.111700"; transcript_id "MSTRG.111700.37"; exon_number "1";
chr20	StringTie	exon	47654901	47655047	1000	-	.	gene_id "MSTRG.111700"; transcript_id "MSTRG.111700.37"; exon_number "2";
chr20	StringTie	exon	47657252	47658392	1000	-	.	gene_id "MSTRG.111700"; transcript_id "MSTRG.111700.37"; exon_number "3";
chr20	StringTie	exon	47659399	47659452	1000	-	.	gene_id "MSTRG.111700"; transcript_id "MSTRG.111700.37"; exon_number "4";
chr20	StringTie	exon	47659697	47659730	1000	-	.	gene_id "MSTRG.111700"; transcript_id "MSTRG.111700.37"; exon_number "5";
chr20	StringTie	exon	47661773	47661896	1000	-	.	gene_id "MSTRG.111700"; transcript_id "MSTRG.111700.37"; exon_number "6";
chr20	StringTie	exon	47663070	47663212	1000	-	.	gene_id "MSTRG.111700"; transcript_id "MSTRG.111700.37"; exon_number "7";
chr20	StringTie	exon	47663453	47663622	1000	-	.	gene_id "MSTRG.111700"; transcript_id "MSTRG.111700.37"; exon_number "8";
chr20	StringTie	exon	47664130	47664189	1000	-	.	gene_id "MSTRG.111700"; transcript_id "MSTRG.111700.37"; exon_number "9";
chr20	StringTie	exon	47665199	47665293	1000	-	.	gene_id "MSTRG.111700"; transcript_id "MSTRG.111700.37"; exon_number "10";
chr20	StringTie	exon	47665857	47665953	1000	-	.	gene_id "MSTRG.111700"; transcript_id "MSTRG.111700.37"; exon_number "11";
chr20	StringTie	exon	47666260	47666488	1000	-	.	gene_id "MSTRG.111700"; transcript_id "MSTRG.111700.37"; exon_number "12";
chr20	StringTie	exon	47672198	47672390	1000	-	.	gene_id "MSTRG.111700"; transcript_id "MSTRG.111700.37"; exon_number "13";
chr20	StringTie	exon	47676494	47676623	1000	-	.	gene_id "MSTRG.111700"; transcript_id "MSTRG.111700.37"; exon_number "14";
chr20	StringTie	exon	47677078	47677134	1000	-	.	gene_id "MSTRG.111700"; transcript_id "MSTRG.111700.37"; exon_number "15";
chr20	StringTie	exon	47678676	47678804	1000	-	.	gene_id "MSTRG.111700"; transcript_id "MSTRG.111700.37"; exon_number "16";
chr20	StringTie	exon	47682994	47683169	1000	-	.	gene_id "MSTRG.111700"; transcript_id "MSTRG.111700.37"; exon_number "17";
chr20	StringTie	exon	47684431	47684581	1000	-	.	gene_id "MSTRG.111700"; transcript_id "MSTRG.111700.37"; exon_number "18";
chr20	StringTie	exon	47690126	47690295	1000	-	.	gene_id "MSTRG.111700"; transcript_id "MSTRG.111700.37"; exon_number "19";
chr20	StringTie	exon	47702519	47702676	1000	-	.	gene_id "MSTRG.111700"; transcript_id "MSTRG.111700.37"; exon_number "20";
chr20	StringTie	transcript	47652578	47774176	1000	-	.	gene_id "MSTRG.111700"; transcript_id "MSTRG.111700.38";
chr20	StringTie	exon	47652578	47652775	1000	-	.	gene_id "MSTRG.111700"; transcript_id "MSTRG.111700.38"; exon_number "1";
chr20	StringTie	exon	47654901	47655047	1000	-	.	gene_id "MSTRG.111700"; transcript_id "MSTRG.111700.38"; exon_number "2";
chr20	StringTie	exon	47657252	47658392	1000	-	.	gene_id "MSTRG.111700"; transcript_id "MSTRG.111700.38"; exon_number "3";
chr20	StringTie	exon	47659399	47659452	1000	-	.	gene_id "MSTRG.111700"; transcript_id "MSTRG.111700.38"; exon_number "4";
chr20	StringTie	exon	47659697	47659730	1000	-	.	gene_id "MSTRG.111700"; transcript_id "MSTRG.111700.38"; exon_number "5";
chr20	StringTie	exon	47661773	47661896	1000	-	.	gene_id "MSTRG.111700"; transcript_id "MSTRG.111700.38"; exon_number "6";
chr20	StringTie	exon	47663070	47663212	1000	-	.	gene_id "MSTRG.111700"; transcript_id "MSTRG.111700.38"; exon_number "7";
chr20	StringTie	exon	47663453	47663622	1000	-	.	gene_id "MSTRG.111700"; transcript_id "MSTRG.111700.38"; exon_number "8";
chr20	StringTie	exon	47664130	47664189	1000	-	.	gene_id "MSTRG.111700"; transcript_id "MSTRG.111700.38"; exon_number "9";
chr20	StringTie	exon	47665199	47665293	1000	-	.	gene_id "MSTRG.111700"; transcript_id "MSTRG.111700.38"; exon_number "10";
chr20	StringTie	exon	47665857	47665953	1000	-	.	gene_id "MSTRG.111700"; transcript_id "MSTRG.111700.38"; exon_number "11";
chr20	StringTie	exon	47666260	47666488	1000	-	.	gene_id "MSTRG.111700"; transcript_id "MSTRG.111700.38"; exon_number "12";
chr20	StringTie	exon	47672198	47672393	1000	-	.	gene_id "MSTRG.111700"; transcript_id "MSTRG.111700.38"; exon_number "13";
chr20	StringTie	exon	47676494	47676623	1000	-	.	gene_id "MSTRG.111700"; transcript_id "MSTRG.111700.38"; exon_number "14";
chr20	StringTie	exon	47677078	47677134	1000	-	.	gene_id "MSTRG.111700"; transcript_id "MSTRG.111700.38"; exon_number "15";
chr20	StringTie	exon	47678676	47678804	1000	-	.	gene_id "MSTRG.111700"; transcript_id "MSTRG.111700.38"; exon_number "16";
chr20	StringTie	exon	47682994	47683169	1000	-	.	gene_id "MSTRG.111700"; transcript_id "MSTRG.111700.38"; exon_number "17";
chr20	StringTie	exon	47684431	47684581	1000	-	.	gene_id "MSTRG.111700"; transcript_id "MSTRG.111700.38"; exon_number "18";
chr20	StringTie	exon	47690126	47690295	1000	-	.	gene_id "MSTRG.111700"; transcript_id "MSTRG.111700.38"; exon_number "19";
chr20	StringTie	exon	47702519	47702670	1000	-	.	gene_id "MSTRG.111700"; transcript_id "MSTRG.111700.38"; exon_number "20";
chr20	StringTie	exon	47736703	47736942	1000	-	.	gene_id "MSTRG.111700"; transcript_id "MSTRG.111700.38"; exon_number "21";
chr20	StringTie	exon	47757189	47757463	1000	-	.	gene_id "MSTRG.111700"; transcript_id "MSTRG.111700.38"; exon_number "22";
chr20	StringTie	exon	47774127	47774176	1000	-	.	gene_id "MSTRG.111700"; transcript_id "MSTRG.111700.38"; exon_number "23";
chr20	StringTie	transcript	47652579	47786054	1000	-	.	gene_id "MSTRG.111700"; transcript_id "MSTRG.111700.39";
chr20	StringTie	exon	47652579	47654052	1000	-	.	gene_id "MSTRG.111700"; transcript_id "MSTRG.111700.39"; exon_number "1";
chr20	StringTie	exon	47654901	47655047	1000	-	.	gene_id "MSTRG.111700"; transcript_id "MSTRG.111700.39"; exon_number "2";
chr20	StringTie	exon	47657252	47658392	1000	-	.	gene_id "MSTRG.111700"; transcript_id "MSTRG.111700.39"; exon_number "3";
chr20	StringTie	exon	47659697	47659730	1000	-	.	gene_id "MSTRG.111700"; transcript_id "MSTRG.111700.39"; exon_number "4";
chr20	StringTie	exon	47661773	47661896	1000	-	.	gene_id "MSTRG.111700"; transcript_id "MSTRG.111700.39"; exon_number "5";
chr20	StringTie	exon	47663070	47663212	1000	-	.	gene_id "MSTRG.111700"; transcript_id "MSTRG.111700.39"; exon_number "6";
chr20	StringTie	exon	47663453	47663622	1000	-	.	gene_id "MSTRG.111700"; transcript_id "MSTRG.111700.39"; exon_number "7";
chr20	StringTie	exon	47664130	47664189	1000	-	.	gene_id "MSTRG.111700"; transcript_id "MSTRG.111700.39"; exon_number "8";
chr20	StringTie	exon	47665199	47665293	1000	-	.	gene_id "MSTRG.111700"; transcript_id "MSTRG.111700.39"; exon_number "9";
chr20	StringTie	exon	47665857	47665953	1000	-	.	gene_id "MSTRG.111700"; transcript_id "MSTRG.111700.39"; exon_number "10";
chr20	StringTie	exon	47666088	47666488	1000	-	.	gene_id "MSTRG.111700"; transcript_id "MSTRG.111700.39"; exon_number "11";
chr20	StringTie	exon	47672198	47672393	1000	-	.	gene_id "MSTRG.111700"; transcript_id "MSTRG.111700.39"; exon_number "12";
chr20	StringTie	exon	47676494	47676623	1000	-	.	gene_id "MSTRG.111700"; transcript_id "MSTRG.111700.39"; exon_number "13";
chr20	StringTie	exon	47677078	47677134	1000	-	.	gene_id "MSTRG.111700"; transcript_id "MSTRG.111700.39"; exon_number "14";
chr20	StringTie	exon	47678676	47678804	1000	-	.	gene_id "MSTRG.111700"; transcript_id "MSTRG.111700.39"; exon_number "15";
chr20	StringTie	exon	47682994	47683169	1000	-	.	gene_id "MSTRG.111700"; transcript_id "MSTRG.111700.39"; exon_number "16";
chr20	StringTie	exon	47684431	47684581	1000	-	.	gene_id "MSTRG.111700"; transcript_id "MSTRG.111700.39"; exon_number "17";
chr20	StringTie	exon	47690126	47690295	1000	-	.	gene_id "MSTRG.111700"; transcript_id "MSTRG.111700.39"; exon_number "18";
chr20	StringTie	exon	47702519	47702670	1000	-	.	gene_id "MSTRG.111700"; transcript_id "MSTRG.111700.39"; exon_number "19";
chr20	StringTie	exon	47736703	47736942	1000	-	.	gene_id "MSTRG.111700"; transcript_id "MSTRG.111700.39"; exon_number "20";
chr20	StringTie	exon	47757189	47757463	1000	-	.	gene_id "MSTRG.111700"; transcript_id "MSTRG.111700.39"; exon_number "21";
chr20	StringTie	exon	47785835	47786054	1000	-	.	gene_id "MSTRG.111700"; transcript_id "MSTRG.111700.39"; exon_number "22";
chr20	StringTie	transcript	47636380	47786857	1000	-	.	gene_id "MSTRG.111700"; transcript_id "MSTRG.111700.4";
chr20	StringTie	exon	47636380	47636571	1000	-	.	gene_id "MSTRG.111700"; transcript_id "MSTRG.111700.4"; exon_number "1";
chr20	StringTie	exon	47654901	47656443	1000	-	.	gene_id "MSTRG.111700"; transcript_id "MSTRG.111700.4"; exon_number "2";
chr20	StringTie	exon	47657252	47658392	1000	-	.	gene_id "MSTRG.111700"; transcript_id "MSTRG.111700.4"; exon_number "3";
chr20	StringTie	exon	47659399	47659452	1000	-	.	gene_id "MSTRG.111700"; transcript_id "MSTRG.111700.4"; exon_number "4";
chr20	StringTie	exon	47659697	47659730	1000	-	.	gene_id "MSTRG.111700"; transcript_id "MSTRG.111700.4"; exon_number "5";
chr20	StringTie	exon	47661773	47661896	1000	-	.	gene_id "MSTRG.111700"; transcript_id "MSTRG.111700.4"; exon_number "6";
chr20	StringTie	exon	47663070	47663212	1000	-	.	gene_id "MSTRG.111700"; transcript_id "MSTRG.111700.4"; exon_number "7";
chr20	StringTie	exon	47663453	47663622	1000	-	.	gene_id "MSTRG.111700"; transcript_id "MSTRG.111700.4"; exon_number "8";
chr20	StringTie	exon	47664130	47664189	1000	-	.	gene_id "MSTRG.111700"; transcript_id "MSTRG.111700.4"; exon_number "9";
chr20	StringTie	exon	47665199	47665293	1000	-	.	gene_id "MSTRG.111700"; transcript_id "MSTRG.111700.4"; exon_number "10";
chr20	StringTie	exon	47665857	47665953	1000	-	.	gene_id "MSTRG.111700"; transcript_id "MSTRG.111700.4"; exon_number "11";
chr20	StringTie	exon	47666260	47666488	1000	-	.	gene_id "MSTRG.111700"; transcript_id "MSTRG.111700.4"; exon_number "12";
chr20	StringTie	exon	47672198	47672393	1000	-	.	gene_id "MSTRG.111700"; transcript_id "MSTRG.111700.4"; exon_number "13";
chr20	StringTie	exon	47676494	47676623	1000	-	.	gene_id "MSTRG.111700"; transcript_id "MSTRG.111700.4"; exon_number "14";
chr20	StringTie	exon	47677078	47677134	1000	-	.	gene_id "MSTRG.111700"; transcript_id "MSTRG.111700.4"; exon_number "15";
chr20	StringTie	exon	47678676	47678804	1000	-	.	gene_id "MSTRG.111700"; transcript_id "MSTRG.111700.4"; exon_number "16";
chr20	StringTie	exon	47682994	47683169	1000	-	.	gene_id "MSTRG.111700"; transcript_id "MSTRG.111700.4"; exon_number "17";
chr20	StringTie	exon	47684431	47684581	1000	-	.	gene_id "MSTRG.111700"; transcript_id "MSTRG.111700.4"; exon_number "18";
chr20	StringTie	exon	47690126	47690295	1000	-	.	gene_id "MSTRG.111700"; transcript_id "MSTRG.111700.4"; exon_number "19";
chr20	StringTie	exon	47702519	47702670	1000	-	.	gene_id "MSTRG.111700"; transcript_id "MSTRG.111700.4"; exon_number "20";
chr20	StringTie	exon	47736703	47736942	1000	-	.	gene_id "MSTRG.111700"; transcript_id "MSTRG.111700.4"; exon_number "21";
chr20	StringTie	exon	47757189	47757463	1000	-	.	gene_id "MSTRG.111700"; transcript_id "MSTRG.111700.4"; exon_number "22";
chr20	StringTie	exon	47781984	47782069	1000	-	.	gene_id "MSTRG.111700"; transcript_id "MSTRG.111700.4"; exon_number "23";
chr20	StringTie	exon	47786048	47786857	1000	-	.	gene_id "MSTRG.111700"; transcript_id "MSTRG.111700.4"; exon_number "24";
chr20	StringTie	transcript	47652580	47785489	1000	-	.	gene_id "MSTRG.111700"; transcript_id "MSTRG.111700.40";
chr20	StringTie	exon	47652580	47652775	1000	-	.	gene_id "MSTRG.111700"; transcript_id "MSTRG.111700.40"; exon_number "1";
chr20	StringTie	exon	47654901	47655047	1000	-	.	gene_id "MSTRG.111700"; transcript_id "MSTRG.111700.40"; exon_number "2";
chr20	StringTie	exon	47657252	47658392	1000	-	.	gene_id "MSTRG.111700"; transcript_id "MSTRG.111700.40"; exon_number "3";
chr20	StringTie	exon	47659697	47659730	1000	-	.	gene_id "MSTRG.111700"; transcript_id "MSTRG.111700.40"; exon_number "4";
chr20	StringTie	exon	47661773	47661896	1000	-	.	gene_id "MSTRG.111700"; transcript_id "MSTRG.111700.40"; exon_number "5";
chr20	StringTie	exon	47663070	47663212	1000	-	.	gene_id "MSTRG.111700"; transcript_id "MSTRG.111700.40"; exon_number "6";
chr20	StringTie	exon	47663453	47663622	1000	-	.	gene_id "MSTRG.111700"; transcript_id "MSTRG.111700.40"; exon_number "7";
chr20	StringTie	exon	47664130	47664189	1000	-	.	gene_id "MSTRG.111700"; transcript_id "MSTRG.111700.40"; exon_number "8";
chr20	StringTie	exon	47665199	47665293	1000	-	.	gene_id "MSTRG.111700"; transcript_id "MSTRG.111700.40"; exon_number "9";
chr20	StringTie	exon	47665857	47665953	1000	-	.	gene_id "MSTRG.111700"; transcript_id "MSTRG.111700.40"; exon_number "10";
chr20	StringTie	exon	47666260	47666488	1000	-	.	gene_id "MSTRG.111700"; transcript_id "MSTRG.111700.40"; exon_number "11";
chr20	StringTie	exon	47672198	47672393	1000	-	.	gene_id "MSTRG.111700"; transcript_id "MSTRG.111700.40"; exon_number "12";
chr20	StringTie	exon	47676494	47676623	1000	-	.	gene_id "MSTRG.111700"; transcript_id "MSTRG.111700.40"; exon_number "13";
chr20	StringTie	exon	47677078	47677134	1000	-	.	gene_id "MSTRG.111700"; transcript_id "MSTRG.111700.40"; exon_number "14";
chr20	StringTie	exon	47678676	47678804	1000	-	.	gene_id "MSTRG.111700"; transcript_id "MSTRG.111700.40"; exon_number "15";
chr20	StringTie	exon	47682994	47683169	1000	-	.	gene_id "MSTRG.111700"; transcript_id "MSTRG.111700.40"; exon_number "16";
chr20	StringTie	exon	47684431	47684581	1000	-	.	gene_id "MSTRG.111700"; transcript_id "MSTRG.111700.40"; exon_number "17";
chr20	StringTie	exon	47690126	47690295	1000	-	.	gene_id "MSTRG.111700"; transcript_id "MSTRG.111700.40"; exon_number "18";
chr20	StringTie	exon	47702519	47702670	1000	-	.	gene_id "MSTRG.111700"; transcript_id "MSTRG.111700.40"; exon_number "19";
chr20	StringTie	exon	47736703	47736942	1000	-	.	gene_id "MSTRG.111700"; transcript_id "MSTRG.111700.40"; exon_number "20";
chr20	StringTie	exon	47757189	47757463	1000	-	.	gene_id "MSTRG.111700"; transcript_id "MSTRG.111700.40"; exon_number "21";
chr20	StringTie	exon	47785343	47785489	1000	-	.	gene_id "MSTRG.111700"; transcript_id "MSTRG.111700.40"; exon_number "22";
chr20	StringTie	transcript	47652581	47785489	1000	-	.	gene_id "MSTRG.111700"; transcript_id "MSTRG.111700.41";
chr20	StringTie	exon	47652581	47652775	1000	-	.	gene_id "MSTRG.111700"; transcript_id "MSTRG.111700.41"; exon_number "1";
chr20	StringTie	exon	47654901	47655047	1000	-	.	gene_id "MSTRG.111700"; transcript_id "MSTRG.111700.41"; exon_number "2";
chr20	StringTie	exon	47657252	47658392	1000	-	.	gene_id "MSTRG.111700"; transcript_id "MSTRG.111700.41"; exon_number "3";
chr20	StringTie	exon	47659399	47659452	1000	-	.	gene_id "MSTRG.111700"; transcript_id "MSTRG.111700.41"; exon_number "4";
chr20	StringTie	exon	47659697	47659730	1000	-	.	gene_id "MSTRG.111700"; transcript_id "MSTRG.111700.41"; exon_number "5";
chr20	StringTie	exon	47661773	47661896	1000	-	.	gene_id "MSTRG.111700"; transcript_id "MSTRG.111700.41"; exon_number "6";
chr20	StringTie	exon	47663070	47663212	1000	-	.	gene_id "MSTRG.111700"; transcript_id "MSTRG.111700.41"; exon_number "7";
chr20	StringTie	exon	47663453	47663622	1000	-	.	gene_id "MSTRG.111700"; transcript_id "MSTRG.111700.41"; exon_number "8";
chr20	StringTie	exon	47664130	47664189	1000	-	.	gene_id "MSTRG.111700"; transcript_id "MSTRG.111700.41"; exon_number "9";
chr20	StringTie	exon	47665199	47665293	1000	-	.	gene_id "MSTRG.111700"; transcript_id "MSTRG.111700.41"; exon_number "10";
chr20	StringTie	exon	47665857	47665953	1000	-	.	gene_id "MSTRG.111700"; transcript_id "MSTRG.111700.41"; exon_number "11";
chr20	StringTie	exon	47666088	47666488	1000	-	.	gene_id "MSTRG.111700"; transcript_id "MSTRG.111700.41"; exon_number "12";
chr20	StringTie	exon	47672198	47672390	1000	-	.	gene_id "MSTRG.111700"; transcript_id "MSTRG.111700.41"; exon_number "13";
chr20	StringTie	exon	47676494	47676623	1000	-	.	gene_id "MSTRG.111700"; transcript_id "MSTRG.111700.41"; exon_number "14";
chr20	StringTie	exon	47677078	47677134	1000	-	.	gene_id "MSTRG.111700"; transcript_id "MSTRG.111700.41"; exon_number "15";
chr20	StringTie	exon	47678676	47678804	1000	-	.	gene_id "MSTRG.111700"; transcript_id "MSTRG.111700.41"; exon_number "16";
chr20	StringTie	exon	47682994	47683169	1000	-	.	gene_id "MSTRG.111700"; transcript_id "MSTRG.111700.41"; exon_number "17";
chr20	StringTie	exon	47684431	47684581	1000	-	.	gene_id "MSTRG.111700"; transcript_id "MSTRG.111700.41"; exon_number "18";
chr20	StringTie	exon	47690126	47690295	1000	-	.	gene_id "MSTRG.111700"; transcript_id "MSTRG.111700.41"; exon_number "19";
chr20	StringTie	exon	47702519	47702670	1000	-	.	gene_id "MSTRG.111700"; transcript_id "MSTRG.111700.41"; exon_number "20";
chr20	StringTie	exon	47736703	47736942	1000	-	.	gene_id "MSTRG.111700"; transcript_id "MSTRG.111700.41"; exon_number "21";
chr20	StringTie	exon	47757189	47757463	1000	-	.	gene_id "MSTRG.111700"; transcript_id "MSTRG.111700.41"; exon_number "22";
chr20	StringTie	exon	47785343	47785489	1000	-	.	gene_id "MSTRG.111700"; transcript_id "MSTRG.111700.41"; exon_number "23";
chr20	StringTie	transcript	47652607	47785538	1000	-	.	gene_id "MSTRG.111700"; transcript_id "MSTRG.111700.42";
chr20	StringTie	exon	47652607	47652775	1000	-	.	gene_id "MSTRG.111700"; transcript_id "MSTRG.111700.42"; exon_number "1";
chr20	StringTie	exon	47654901	47655047	1000	-	.	gene_id "MSTRG.111700"; transcript_id "MSTRG.111700.42"; exon_number "2";
chr20	StringTie	exon	47657252	47658392	1000	-	.	gene_id "MSTRG.111700"; transcript_id "MSTRG.111700.42"; exon_number "3";
chr20	StringTie	exon	47659399	47659452	1000	-	.	gene_id "MSTRG.111700"; transcript_id "MSTRG.111700.42"; exon_number "4";
chr20	StringTie	exon	47659697	47659730	1000	-	.	gene_id "MSTRG.111700"; transcript_id "MSTRG.111700.42"; exon_number "5";
chr20	StringTie	exon	47661773	47661896	1000	-	.	gene_id "MSTRG.111700"; transcript_id "MSTRG.111700.42"; exon_number "6";
chr20	StringTie	exon	47663070	47663212	1000	-	.	gene_id "MSTRG.111700"; transcript_id "MSTRG.111700.42"; exon_number "7";
chr20	StringTie	exon	47663453	47663622	1000	-	.	gene_id "MSTRG.111700"; transcript_id "MSTRG.111700.42"; exon_number "8";
chr20	StringTie	exon	47664130	47664189	1000	-	.	gene_id "MSTRG.111700"; transcript_id "MSTRG.111700.42"; exon_number "9";
chr20	StringTie	exon	47665199	47665293	1000	-	.	gene_id "MSTRG.111700"; transcript_id "MSTRG.111700.42"; exon_number "10";
chr20	StringTie	exon	47665857	47665953	1000	-	.	gene_id "MSTRG.111700"; transcript_id "MSTRG.111700.42"; exon_number "11";
chr20	StringTie	exon	47666260	47666488	1000	-	.	gene_id "MSTRG.111700"; transcript_id "MSTRG.111700.42"; exon_number "12";
chr20	StringTie	exon	47672198	47672393	1000	-	.	gene_id "MSTRG.111700"; transcript_id "MSTRG.111700.42"; exon_number "13";
chr20	StringTie	exon	47676494	47676623	1000	-	.	gene_id "MSTRG.111700"; transcript_id "MSTRG.111700.42"; exon_number "14";
chr20	StringTie	exon	47677078	47677134	1000	-	.	gene_id "MSTRG.111700"; transcript_id "MSTRG.111700.42"; exon_number "15";
chr20	StringTie	exon	47678676	47678804	1000	-	.	gene_id "MSTRG.111700"; transcript_id "MSTRG.111700.42"; exon_number "16";
chr20	StringTie	exon	47682994	47683169	1000	-	.	gene_id "MSTRG.111700"; transcript_id "MSTRG.111700.42"; exon_number "17";
chr20	StringTie	exon	47684431	47684581	1000	-	.	gene_id "MSTRG.111700"; transcript_id "MSTRG.111700.42"; exon_number "18";
chr20	StringTie	exon	47690126	47690295	1000	-	.	gene_id "MSTRG.111700"; transcript_id "MSTRG.111700.42"; exon_number "19";
chr20	StringTie	exon	47702519	47702670	1000	-	.	gene_id "MSTRG.111700"; transcript_id "MSTRG.111700.42"; exon_number "20";
chr20	StringTie	exon	47706261	47706903	1000	-	.	gene_id "MSTRG.111700"; transcript_id "MSTRG.111700.42"; exon_number "21";
chr20	StringTie	exon	47736703	47736942	1000	-	.	gene_id "MSTRG.111700"; transcript_id "MSTRG.111700.42"; exon_number "22";
chr20	StringTie	exon	47757189	47757463	1000	-	.	gene_id "MSTRG.111700"; transcript_id "MSTRG.111700.42"; exon_number "23";
chr20	StringTie	exon	47764212	47764272	1000	-	.	gene_id "MSTRG.111700"; transcript_id "MSTRG.111700.42"; exon_number "24";
chr20	StringTie	exon	47785343	47785538	1000	-	.	gene_id "MSTRG.111700"; transcript_id "MSTRG.111700.42"; exon_number "25";
chr20	StringTie	transcript	47652613	47785435	1000	-	.	gene_id "MSTRG.111700"; transcript_id "MSTRG.111700.43";
chr20	StringTie	exon	47652613	47654052	1000	-	.	gene_id "MSTRG.111700"; transcript_id "MSTRG.111700.43"; exon_number "1";
chr20	StringTie	exon	47654901	47655047	1000	-	.	gene_id "MSTRG.111700"; transcript_id "MSTRG.111700.43"; exon_number "2";
chr20	StringTie	exon	47657252	47658392	1000	-	.	gene_id "MSTRG.111700"; transcript_id "MSTRG.111700.43"; exon_number "3";
chr20	StringTie	exon	47659399	47659452	1000	-	.	gene_id "MSTRG.111700"; transcript_id "MSTRG.111700.43"; exon_number "4";
chr20	StringTie	exon	47659697	47659730	1000	-	.	gene_id "MSTRG.111700"; transcript_id "MSTRG.111700.43"; exon_number "5";
chr20	StringTie	exon	47661773	47661896	1000	-	.	gene_id "MSTRG.111700"; transcript_id "MSTRG.111700.43"; exon_number "6";
chr20	StringTie	exon	47663070	47663212	1000	-	.	gene_id "MSTRG.111700"; transcript_id "MSTRG.111700.43"; exon_number "7";
chr20	StringTie	exon	47663453	47663622	1000	-	.	gene_id "MSTRG.111700"; transcript_id "MSTRG.111700.43"; exon_number "8";
chr20	StringTie	exon	47664130	47664189	1000	-	.	gene_id "MSTRG.111700"; transcript_id "MSTRG.111700.43"; exon_number "9";
chr20	StringTie	exon	47665199	47665293	1000	-	.	gene_id "MSTRG.111700"; transcript_id "MSTRG.111700.43"; exon_number "10";
chr20	StringTie	exon	47665857	47665953	1000	-	.	gene_id "MSTRG.111700"; transcript_id "MSTRG.111700.43"; exon_number "11";
chr20	StringTie	exon	47666260	47666488	1000	-	.	gene_id "MSTRG.111700"; transcript_id "MSTRG.111700.43"; exon_number "12";
chr20	StringTie	exon	47672198	47672393	1000	-	.	gene_id "MSTRG.111700"; transcript_id "MSTRG.111700.43"; exon_number "13";
chr20	StringTie	exon	47676494	47676623	1000	-	.	gene_id "MSTRG.111700"; transcript_id "MSTRG.111700.43"; exon_number "14";
chr20	StringTie	exon	47677078	47677134	1000	-	.	gene_id "MSTRG.111700"; transcript_id "MSTRG.111700.43"; exon_number "15";
chr20	StringTie	exon	47678676	47678804	1000	-	.	gene_id "MSTRG.111700"; transcript_id "MSTRG.111700.43"; exon_number "16";
chr20	StringTie	exon	47682994	47683169	1000	-	.	gene_id "MSTRG.111700"; transcript_id "MSTRG.111700.43"; exon_number "17";
chr20	StringTie	exon	47684431	47684581	1000	-	.	gene_id "MSTRG.111700"; transcript_id "MSTRG.111700.43"; exon_number "18";
chr20	StringTie	exon	47690126	47690295	1000	-	.	gene_id "MSTRG.111700"; transcript_id "MSTRG.111700.43"; exon_number "19";
chr20	StringTie	exon	47702519	47702670	1000	-	.	gene_id "MSTRG.111700"; transcript_id "MSTRG.111700.43"; exon_number "20";
chr20	StringTie	exon	47736703	47736942	1000	-	.	gene_id "MSTRG.111700"; transcript_id "MSTRG.111700.43"; exon_number "21";
chr20	StringTie	exon	47757189	47757463	1000	-	.	gene_id "MSTRG.111700"; transcript_id "MSTRG.111700.43"; exon_number "22";
chr20	StringTie	exon	47785343	47785435	1000	-	.	gene_id "MSTRG.111700"; transcript_id "MSTRG.111700.43"; exon_number "23";
chr20	StringTie	transcript	47653070	47786054	1000	-	.	gene_id "MSTRG.111700"; transcript_id "MSTRG.111700.44";
chr20	StringTie	exon	47653070	47654052	1000	-	.	gene_id "MSTRG.111700"; transcript_id "MSTRG.111700.44"; exon_number "1";
chr20	StringTie	exon	47654901	47655047	1000	-	.	gene_id "MSTRG.111700"; transcript_id "MSTRG.111700.44"; exon_number "2";
chr20	StringTie	exon	47657252	47658392	1000	-	.	gene_id "MSTRG.111700"; transcript_id "MSTRG.111700.44"; exon_number "3";
chr20	StringTie	exon	47659399	47659452	1000	-	.	gene_id "MSTRG.111700"; transcript_id "MSTRG.111700.44"; exon_number "4";
chr20	StringTie	exon	47659697	47659730	1000	-	.	gene_id "MSTRG.111700"; transcript_id "MSTRG.111700.44"; exon_number "5";
chr20	StringTie	exon	47661773	47661896	1000	-	.	gene_id "MSTRG.111700"; transcript_id "MSTRG.111700.44"; exon_number "6";
chr20	StringTie	exon	47663070	47663212	1000	-	.	gene_id "MSTRG.111700"; transcript_id "MSTRG.111700.44"; exon_number "7";
chr20	StringTie	exon	47663453	47663622	1000	-	.	gene_id "MSTRG.111700"; transcript_id "MSTRG.111700.44"; exon_number "8";
chr20	StringTie	exon	47664130	47664189	1000	-	.	gene_id "MSTRG.111700"; transcript_id "MSTRG.111700.44"; exon_number "9";
chr20	StringTie	exon	47665199	47665293	1000	-	.	gene_id "MSTRG.111700"; transcript_id "MSTRG.111700.44"; exon_number "10";
chr20	StringTie	exon	47665857	47665953	1000	-	.	gene_id "MSTRG.111700"; transcript_id "MSTRG.111700.44"; exon_number "11";
chr20	StringTie	exon	47666088	47666488	1000	-	.	gene_id "MSTRG.111700"; transcript_id "MSTRG.111700.44"; exon_number "12";
chr20	StringTie	exon	47672198	47672390	1000	-	.	gene_id "MSTRG.111700"; transcript_id "MSTRG.111700.44"; exon_number "13";
chr20	StringTie	exon	47676494	47676623	1000	-	.	gene_id "MSTRG.111700"; transcript_id "MSTRG.111700.44"; exon_number "14";
chr20	StringTie	exon	47677078	47677134	1000	-	.	gene_id "MSTRG.111700"; transcript_id "MSTRG.111700.44"; exon_number "15";
chr20	StringTie	exon	47678676	47678804	1000	-	.	gene_id "MSTRG.111700"; transcript_id "MSTRG.111700.44"; exon_number "16";
chr20	StringTie	exon	47682994	47683169	1000	-	.	gene_id "MSTRG.111700"; transcript_id "MSTRG.111700.44"; exon_number "17";
chr20	StringTie	exon	47684431	47684581	1000	-	.	gene_id "MSTRG.111700"; transcript_id "MSTRG.111700.44"; exon_number "18";
chr20	StringTie	exon	47690126	47690295	1000	-	.	gene_id "MSTRG.111700"; transcript_id "MSTRG.111700.44"; exon_number "19";
chr20	StringTie	exon	47702519	47702670	1000	-	.	gene_id "MSTRG.111700"; transcript_id "MSTRG.111700.44"; exon_number "20";
chr20	StringTie	exon	47736703	47736942	1000	-	.	gene_id "MSTRG.111700"; transcript_id "MSTRG.111700.44"; exon_number "21";
chr20	StringTie	exon	47757189	47757463	1000	-	.	gene_id "MSTRG.111700"; transcript_id "MSTRG.111700.44"; exon_number "22";
chr20	StringTie	exon	47785835	47786054	1000	-	.	gene_id "MSTRG.111700"; transcript_id "MSTRG.111700.44"; exon_number "23";
chr20	StringTie	transcript	47653070	47786054	1000	-	.	gene_id "MSTRG.111700"; transcript_id "MSTRG.111700.45";
chr20	StringTie	exon	47653070	47654052	1000	-	.	gene_id "MSTRG.111700"; transcript_id "MSTRG.111700.45"; exon_number "1";
chr20	StringTie	exon	47654901	47655047	1000	-	.	gene_id "MSTRG.111700"; transcript_id "MSTRG.111700.45"; exon_number "2";
chr20	StringTie	exon	47657252	47658392	1000	-	.	gene_id "MSTRG.111700"; transcript_id "MSTRG.111700.45"; exon_number "3";
chr20	StringTie	exon	47659399	47659452	1000	-	.	gene_id "MSTRG.111700"; transcript_id "MSTRG.111700.45"; exon_number "4";
chr20	StringTie	exon	47659697	47659730	1000	-	.	gene_id "MSTRG.111700"; transcript_id "MSTRG.111700.45"; exon_number "5";
chr20	StringTie	exon	47661773	47661896	1000	-	.	gene_id "MSTRG.111700"; transcript_id "MSTRG.111700.45"; exon_number "6";
chr20	StringTie	exon	47663070	47663212	1000	-	.	gene_id "MSTRG.111700"; transcript_id "MSTRG.111700.45"; exon_number "7";
chr20	StringTie	exon	47663453	47663622	1000	-	.	gene_id "MSTRG.111700"; transcript_id "MSTRG.111700.45"; exon_number "8";
chr20	StringTie	exon	47664130	47664189	1000	-	.	gene_id "MSTRG.111700"; transcript_id "MSTRG.111700.45"; exon_number "9";
chr20	StringTie	exon	47665199	47665293	1000	-	.	gene_id "MSTRG.111700"; transcript_id "MSTRG.111700.45"; exon_number "10";
chr20	StringTie	exon	47665857	47665953	1000	-	.	gene_id "MSTRG.111700"; transcript_id "MSTRG.111700.45"; exon_number "11";
chr20	StringTie	exon	47666260	47666488	1000	-	.	gene_id "MSTRG.111700"; transcript_id "MSTRG.111700.45"; exon_number "12";
chr20	StringTie	exon	47672198	47672390	1000	-	.	gene_id "MSTRG.111700"; transcript_id "MSTRG.111700.45"; exon_number "13";
chr20	StringTie	exon	47676494	47676623	1000	-	.	gene_id "MSTRG.111700"; transcript_id "MSTRG.111700.45"; exon_number "14";
chr20	StringTie	exon	47677078	47677134	1000	-	.	gene_id "MSTRG.111700"; transcript_id "MSTRG.111700.45"; exon_number "15";
chr20	StringTie	exon	47678676	47678804	1000	-	.	gene_id "MSTRG.111700"; transcript_id "MSTRG.111700.45"; exon_number "16";
chr20	StringTie	exon	47682994	47683169	1000	-	.	gene_id "MSTRG.111700"; transcript_id "MSTRG.111700.45"; exon_number "17";
chr20	StringTie	exon	47684431	47684581	1000	-	.	gene_id "MSTRG.111700"; transcript_id "MSTRG.111700.45"; exon_number "18";
chr20	StringTie	exon	47690126	47690295	1000	-	.	gene_id "MSTRG.111700"; transcript_id "MSTRG.111700.45"; exon_number "19";
chr20	StringTie	exon	47702519	47702670	1000	-	.	gene_id "MSTRG.111700"; transcript_id "MSTRG.111700.45"; exon_number "20";
chr20	StringTie	exon	47736703	47736942	1000	-	.	gene_id "MSTRG.111700"; transcript_id "MSTRG.111700.45"; exon_number "21";
chr20	StringTie	exon	47757189	47757463	1000	-	.	gene_id "MSTRG.111700"; transcript_id "MSTRG.111700.45"; exon_number "22";
chr20	StringTie	exon	47785835	47786054	1000	-	.	gene_id "MSTRG.111700"; transcript_id "MSTRG.111700.45"; exon_number "23";
chr20	StringTie	transcript	47653070	47764938	1000	-	.	gene_id "MSTRG.111700"; transcript_id "MSTRG.111700.46";
chr20	StringTie	exon	47653070	47654052	1000	-	.	gene_id "MSTRG.111700"; transcript_id "MSTRG.111700.46"; exon_number "1";
chr20	StringTie	exon	47654901	47656443	1000	-	.	gene_id "MSTRG.111700"; transcript_id "MSTRG.111700.46"; exon_number "2";
chr20	StringTie	exon	47657252	47658392	1000	-	.	gene_id "MSTRG.111700"; transcript_id "MSTRG.111700.46"; exon_number "3";
chr20	StringTie	exon	47659399	47659452	1000	-	.	gene_id "MSTRG.111700"; transcript_id "MSTRG.111700.46"; exon_number "4";
chr20	StringTie	exon	47659697	47659730	1000	-	.	gene_id "MSTRG.111700"; transcript_id "MSTRG.111700.46"; exon_number "5";
chr20	StringTie	exon	47661773	47661896	1000	-	.	gene_id "MSTRG.111700"; transcript_id "MSTRG.111700.46"; exon_number "6";
chr20	StringTie	exon	47663070	47663212	1000	-	.	gene_id "MSTRG.111700"; transcript_id "MSTRG.111700.46"; exon_number "7";
chr20	StringTie	exon	47663453	47663622	1000	-	.	gene_id "MSTRG.111700"; transcript_id "MSTRG.111700.46"; exon_number "8";
chr20	StringTie	exon	47664130	47664189	1000	-	.	gene_id "MSTRG.111700"; transcript_id "MSTRG.111700.46"; exon_number "9";
chr20	StringTie	exon	47665199	47665293	1000	-	.	gene_id "MSTRG.111700"; transcript_id "MSTRG.111700.46"; exon_number "10";
chr20	StringTie	exon	47665857	47665953	1000	-	.	gene_id "MSTRG.111700"; transcript_id "MSTRG.111700.46"; exon_number "11";
chr20	StringTie	exon	47666260	47666488	1000	-	.	gene_id "MSTRG.111700"; transcript_id "MSTRG.111700.46"; exon_number "12";
chr20	StringTie	exon	47672198	47672393	1000	-	.	gene_id "MSTRG.111700"; transcript_id "MSTRG.111700.46"; exon_number "13";
chr20	StringTie	exon	47676494	47676623	1000	-	.	gene_id "MSTRG.111700"; transcript_id "MSTRG.111700.46"; exon_number "14";
chr20	StringTie	exon	47677078	47677134	1000	-	.	gene_id "MSTRG.111700"; transcript_id "MSTRG.111700.46"; exon_number "15";
chr20	StringTie	exon	47678676	47678804	1000	-	.	gene_id "MSTRG.111700"; transcript_id "MSTRG.111700.46"; exon_number "16";
chr20	StringTie	exon	47682994	47683169	1000	-	.	gene_id "MSTRG.111700"; transcript_id "MSTRG.111700.46"; exon_number "17";
chr20	StringTie	exon	47684431	47684581	1000	-	.	gene_id "MSTRG.111700"; transcript_id "MSTRG.111700.46"; exon_number "18";
chr20	StringTie	exon	47690126	47690295	1000	-	.	gene_id "MSTRG.111700"; transcript_id "MSTRG.111700.46"; exon_number "19";
chr20	StringTie	exon	47702519	47702670	1000	-	.	gene_id "MSTRG.111700"; transcript_id "MSTRG.111700.46"; exon_number "20";
chr20	StringTie	exon	47736703	47736942	1000	-	.	gene_id "MSTRG.111700"; transcript_id "MSTRG.111700.46"; exon_number "21";
chr20	StringTie	exon	47757189	47757463	1000	-	.	gene_id "MSTRG.111700"; transcript_id "MSTRG.111700.46"; exon_number "22";
chr20	StringTie	exon	47764212	47764272	1000	-	.	gene_id "MSTRG.111700"; transcript_id "MSTRG.111700.46"; exon_number "23";
chr20	StringTie	exon	47764907	47764938	1000	-	.	gene_id "MSTRG.111700"; transcript_id "MSTRG.111700.46"; exon_number "24";
chr20	StringTie	transcript	47653071	47787461	1000	-	.	gene_id "MSTRG.111700"; transcript_id "MSTRG.111700.47";
chr20	StringTie	exon	47653071	47654052	1000	-	.	gene_id "MSTRG.111700"; transcript_id "MSTRG.111700.47"; exon_number "1";
chr20	StringTie	exon	47654901	47655047	1000	-	.	gene_id "MSTRG.111700"; transcript_id "MSTRG.111700.47"; exon_number "2";
chr20	StringTie	exon	47657252	47658392	1000	-	.	gene_id "MSTRG.111700"; transcript_id "MSTRG.111700.47"; exon_number "3";
chr20	StringTie	exon	47659399	47659452	1000	-	.	gene_id "MSTRG.111700"; transcript_id "MSTRG.111700.47"; exon_number "4";
chr20	StringTie	exon	47659697	47659730	1000	-	.	gene_id "MSTRG.111700"; transcript_id "MSTRG.111700.47"; exon_number "5";
chr20	StringTie	exon	47661773	47661896	1000	-	.	gene_id "MSTRG.111700"; transcript_id "MSTRG.111700.47"; exon_number "6";
chr20	StringTie	exon	47663070	47663212	1000	-	.	gene_id "MSTRG.111700"; transcript_id "MSTRG.111700.47"; exon_number "7";
chr20	StringTie	exon	47663453	47663622	1000	-	.	gene_id "MSTRG.111700"; transcript_id "MSTRG.111700.47"; exon_number "8";
chr20	StringTie	exon	47664130	47664189	1000	-	.	gene_id "MSTRG.111700"; transcript_id "MSTRG.111700.47"; exon_number "9";
chr20	StringTie	exon	47665199	47665293	1000	-	.	gene_id "MSTRG.111700"; transcript_id "MSTRG.111700.47"; exon_number "10";
chr20	StringTie	exon	47665857	47665953	1000	-	.	gene_id "MSTRG.111700"; transcript_id "MSTRG.111700.47"; exon_number "11";
chr20	StringTie	exon	47666260	47666488	1000	-	.	gene_id "MSTRG.111700"; transcript_id "MSTRG.111700.47"; exon_number "12";
chr20	StringTie	exon	47672198	47672393	1000	-	.	gene_id "MSTRG.111700"; transcript_id "MSTRG.111700.47"; exon_number "13";
chr20	StringTie	exon	47676494	47676623	1000	-	.	gene_id "MSTRG.111700"; transcript_id "MSTRG.111700.47"; exon_number "14";
chr20	StringTie	exon	47677078	47677134	1000	-	.	gene_id "MSTRG.111700"; transcript_id "MSTRG.111700.47"; exon_number "15";
chr20	StringTie	exon	47678676	47678804	1000	-	.	gene_id "MSTRG.111700"; transcript_id "MSTRG.111700.47"; exon_number "16";
chr20	StringTie	exon	47682994	47683169	1000	-	.	gene_id "MSTRG.111700"; transcript_id "MSTRG.111700.47"; exon_number "17";
chr20	StringTie	exon	47684431	47684581	1000	-	.	gene_id "MSTRG.111700"; transcript_id "MSTRG.111700.47"; exon_number "18";
chr20	StringTie	exon	47690126	47690295	1000	-	.	gene_id "MSTRG.111700"; transcript_id "MSTRG.111700.47"; exon_number "19";
chr20	StringTie	exon	47702519	47706903	1000	-	.	gene_id "MSTRG.111700"; transcript_id "MSTRG.111700.47"; exon_number "20";
chr20	StringTie	exon	47736703	47736942	1000	-	.	gene_id "MSTRG.111700"; transcript_id "MSTRG.111700.47"; exon_number "21";
chr20	StringTie	exon	47757189	47757463	1000	-	.	gene_id "MSTRG.111700"; transcript_id "MSTRG.111700.47"; exon_number "22";
chr20	StringTie	exon	47785343	47787461	1000	-	.	gene_id "MSTRG.111700"; transcript_id "MSTRG.111700.47"; exon_number "23";
chr20	StringTie	transcript	47653074	47786054	1000	-	.	gene_id "MSTRG.111700"; transcript_id "MSTRG.111700.48";
chr20	StringTie	exon	47653074	47654052	1000	-	.	gene_id "MSTRG.111700"; transcript_id "MSTRG.111700.48"; exon_number "1";
chr20	StringTie	exon	47654901	47656443	1000	-	.	gene_id "MSTRG.111700"; transcript_id "MSTRG.111700.48"; exon_number "2";
chr20	StringTie	exon	47657252	47658392	1000	-	.	gene_id "MSTRG.111700"; transcript_id "MSTRG.111700.48"; exon_number "3";
chr20	StringTie	exon	47659697	47659730	1000	-	.	gene_id "MSTRG.111700"; transcript_id "MSTRG.111700.48"; exon_number "4";
chr20	StringTie	exon	47661773	47661896	1000	-	.	gene_id "MSTRG.111700"; transcript_id "MSTRG.111700.48"; exon_number "5";
chr20	StringTie	exon	47663070	47663212	1000	-	.	gene_id "MSTRG.111700"; transcript_id "MSTRG.111700.48"; exon_number "6";
chr20	StringTie	exon	47663453	47663622	1000	-	.	gene_id "MSTRG.111700"; transcript_id "MSTRG.111700.48"; exon_number "7";
chr20	StringTie	exon	47664130	47664189	1000	-	.	gene_id "MSTRG.111700"; transcript_id "MSTRG.111700.48"; exon_number "8";
chr20	StringTie	exon	47665199	47665293	1000	-	.	gene_id "MSTRG.111700"; transcript_id "MSTRG.111700.48"; exon_number "9";
chr20	StringTie	exon	47665857	47665953	1000	-	.	gene_id "MSTRG.111700"; transcript_id "MSTRG.111700.48"; exon_number "10";
chr20	StringTie	exon	47666260	47666488	1000	-	.	gene_id "MSTRG.111700"; transcript_id "MSTRG.111700.48"; exon_number "11";
chr20	StringTie	exon	47672198	47672393	1000	-	.	gene_id "MSTRG.111700"; transcript_id "MSTRG.111700.48"; exon_number "12";
chr20	StringTie	exon	47676494	47676623	1000	-	.	gene_id "MSTRG.111700"; transcript_id "MSTRG.111700.48"; exon_number "13";
chr20	StringTie	exon	47677078	47677134	1000	-	.	gene_id "MSTRG.111700"; transcript_id "MSTRG.111700.48"; exon_number "14";
chr20	StringTie	exon	47678676	47678804	1000	-	.	gene_id "MSTRG.111700"; transcript_id "MSTRG.111700.48"; exon_number "15";
chr20	StringTie	exon	47682994	47683169	1000	-	.	gene_id "MSTRG.111700"; transcript_id "MSTRG.111700.48"; exon_number "16";
chr20	StringTie	exon	47684431	47684581	1000	-	.	gene_id "MSTRG.111700"; transcript_id "MSTRG.111700.48"; exon_number "17";
chr20	StringTie	exon	47690126	47690295	1000	-	.	gene_id "MSTRG.111700"; transcript_id "MSTRG.111700.48"; exon_number "18";
chr20	StringTie	exon	47702519	47702670	1000	-	.	gene_id "MSTRG.111700"; transcript_id "MSTRG.111700.48"; exon_number "19";
chr20	StringTie	exon	47736703	47736942	1000	-	.	gene_id "MSTRG.111700"; transcript_id "MSTRG.111700.48"; exon_number "20";
chr20	StringTie	exon	47757189	47757463	1000	-	.	gene_id "MSTRG.111700"; transcript_id "MSTRG.111700.48"; exon_number "21";
chr20	StringTie	exon	47785835	47786054	1000	-	.	gene_id "MSTRG.111700"; transcript_id "MSTRG.111700.48"; exon_number "22";
chr20	StringTie	transcript	47653074	47702674	1000	-	.	gene_id "MSTRG.111700"; transcript_id "MSTRG.111700.49";
chr20	StringTie	exon	47653074	47654052	1000	-	.	gene_id "MSTRG.111700"; transcript_id "MSTRG.111700.49"; exon_number "1";
chr20	StringTie	exon	47654901	47655047	1000	-	.	gene_id "MSTRG.111700"; transcript_id "MSTRG.111700.49"; exon_number "2";
chr20	StringTie	exon	47657252	47658392	1000	-	.	gene_id "MSTRG.111700"; transcript_id "MSTRG.111700.49"; exon_number "3";
chr20	StringTie	exon	47659399	47659452	1000	-	.	gene_id "MSTRG.111700"; transcript_id "MSTRG.111700.49"; exon_number "4";
chr20	StringTie	exon	47659697	47659730	1000	-	.	gene_id "MSTRG.111700"; transcript_id "MSTRG.111700.49"; exon_number "5";
chr20	StringTie	exon	47661773	47661896	1000	-	.	gene_id "MSTRG.111700"; transcript_id "MSTRG.111700.49"; exon_number "6";
chr20	StringTie	exon	47663070	47663212	1000	-	.	gene_id "MSTRG.111700"; transcript_id "MSTRG.111700.49"; exon_number "7";
chr20	StringTie	exon	47663453	47663622	1000	-	.	gene_id "MSTRG.111700"; transcript_id "MSTRG.111700.49"; exon_number "8";
chr20	StringTie	exon	47664130	47664189	1000	-	.	gene_id "MSTRG.111700"; transcript_id "MSTRG.111700.49"; exon_number "9";
chr20	StringTie	exon	47665199	47665293	1000	-	.	gene_id "MSTRG.111700"; transcript_id "MSTRG.111700.49"; exon_number "10";
chr20	StringTie	exon	47665857	47665953	1000	-	.	gene_id "MSTRG.111700"; transcript_id "MSTRG.111700.49"; exon_number "11";
chr20	StringTie	exon	47666088	47666097	1000	-	.	gene_id "MSTRG.111700"; transcript_id "MSTRG.111700.49"; exon_number "12";
chr20	StringTie	exon	47666260	47666488	1000	-	.	gene_id "MSTRG.111700"; transcript_id "MSTRG.111700.49"; exon_number "13";
chr20	StringTie	exon	47672198	47672390	1000	-	.	gene_id "MSTRG.111700"; transcript_id "MSTRG.111700.49"; exon_number "14";
chr20	StringTie	exon	47676494	47676623	1000	-	.	gene_id "MSTRG.111700"; transcript_id "MSTRG.111700.49"; exon_number "15";
chr20	StringTie	exon	47677078	47677134	1000	-	.	gene_id "MSTRG.111700"; transcript_id "MSTRG.111700.49"; exon_number "16";
chr20	StringTie	exon	47678676	47678804	1000	-	.	gene_id "MSTRG.111700"; transcript_id "MSTRG.111700.49"; exon_number "17";
chr20	StringTie	exon	47682994	47683169	1000	-	.	gene_id "MSTRG.111700"; transcript_id "MSTRG.111700.49"; exon_number "18";
chr20	StringTie	exon	47684431	47684581	1000	-	.	gene_id "MSTRG.111700"; transcript_id "MSTRG.111700.49"; exon_number "19";
chr20	StringTie	exon	47690126	47690295	1000	-	.	gene_id "MSTRG.111700"; transcript_id "MSTRG.111700.49"; exon_number "20";
chr20	StringTie	exon	47702519	47702674	1000	-	.	gene_id "MSTRG.111700"; transcript_id "MSTRG.111700.49"; exon_number "21";
chr20	StringTie	transcript	47636405	47785489	1000	-	.	gene_id "MSTRG.111700"; transcript_id "MSTRG.111700.5";
chr20	StringTie	exon	47636405	47636571	1000	-	.	gene_id "MSTRG.111700"; transcript_id "MSTRG.111700.5"; exon_number "1";
chr20	StringTie	exon	47654901	47655047	1000	-	.	gene_id "MSTRG.111700"; transcript_id "MSTRG.111700.5"; exon_number "2";
chr20	StringTie	exon	47657252	47658392	1000	-	.	gene_id "MSTRG.111700"; transcript_id "MSTRG.111700.5"; exon_number "3";
chr20	StringTie	exon	47659697	47659730	1000	-	.	gene_id "MSTRG.111700"; transcript_id "MSTRG.111700.5"; exon_number "4";
chr20	StringTie	exon	47661773	47661896	1000	-	.	gene_id "MSTRG.111700"; transcript_id "MSTRG.111700.5"; exon_number "5";
chr20	StringTie	exon	47663070	47663212	1000	-	.	gene_id "MSTRG.111700"; transcript_id "MSTRG.111700.5"; exon_number "6";
chr20	StringTie	exon	47663453	47663622	1000	-	.	gene_id "MSTRG.111700"; transcript_id "MSTRG.111700.5"; exon_number "7";
chr20	StringTie	exon	47664130	47664189	1000	-	.	gene_id "MSTRG.111700"; transcript_id "MSTRG.111700.5"; exon_number "8";
chr20	StringTie	exon	47665199	47665293	1000	-	.	gene_id "MSTRG.111700"; transcript_id "MSTRG.111700.5"; exon_number "9";
chr20	StringTie	exon	47665857	47665953	1000	-	.	gene_id "MSTRG.111700"; transcript_id "MSTRG.111700.5"; exon_number "10";
chr20	StringTie	exon	47666260	47666488	1000	-	.	gene_id "MSTRG.111700"; transcript_id "MSTRG.111700.5"; exon_number "11";
chr20	StringTie	exon	47672198	47672393	1000	-	.	gene_id "MSTRG.111700"; transcript_id "MSTRG.111700.5"; exon_number "12";
chr20	StringTie	exon	47676494	47676623	1000	-	.	gene_id "MSTRG.111700"; transcript_id "MSTRG.111700.5"; exon_number "13";
chr20	StringTie	exon	47677078	47677134	1000	-	.	gene_id "MSTRG.111700"; transcript_id "MSTRG.111700.5"; exon_number "14";
chr20	StringTie	exon	47678676	47678804	1000	-	.	gene_id "MSTRG.111700"; transcript_id "MSTRG.111700.5"; exon_number "15";
chr20	StringTie	exon	47682994	47683169	1000	-	.	gene_id "MSTRG.111700"; transcript_id "MSTRG.111700.5"; exon_number "16";
chr20	StringTie	exon	47684431	47684581	1000	-	.	gene_id "MSTRG.111700"; transcript_id "MSTRG.111700.5"; exon_number "17";
chr20	StringTie	exon	47690126	47690295	1000	-	.	gene_id "MSTRG.111700"; transcript_id "MSTRG.111700.5"; exon_number "18";
chr20	StringTie	exon	47702519	47702670	1000	-	.	gene_id "MSTRG.111700"; transcript_id "MSTRG.111700.5"; exon_number "19";
chr20	StringTie	exon	47736703	47736942	1000	-	.	gene_id "MSTRG.111700"; transcript_id "MSTRG.111700.5"; exon_number "20";
chr20	StringTie	exon	47757189	47757463	1000	-	.	gene_id "MSTRG.111700"; transcript_id "MSTRG.111700.5"; exon_number "21";
chr20	StringTie	exon	47785343	47785489	1000	-	.	gene_id "MSTRG.111700"; transcript_id "MSTRG.111700.5"; exon_number "22";
chr20	StringTie	transcript	47653074	47785428	1000	-	.	gene_id "MSTRG.111700"; transcript_id "MSTRG.111700.50";
chr20	StringTie	exon	47653074	47654052	1000	-	.	gene_id "MSTRG.111700"; transcript_id "MSTRG.111700.50"; exon_number "1";
chr20	StringTie	exon	47654901	47655047	1000	-	.	gene_id "MSTRG.111700"; transcript_id "MSTRG.111700.50"; exon_number "2";
chr20	StringTie	exon	47657252	47658392	1000	-	.	gene_id "MSTRG.111700"; transcript_id "MSTRG.111700.50"; exon_number "3";
chr20	StringTie	exon	47659399	47659452	1000	-	.	gene_id "MSTRG.111700"; transcript_id "MSTRG.111700.50"; exon_number "4";
chr20	StringTie	exon	47659697	47659730	1000	-	.	gene_id "MSTRG.111700"; transcript_id "MSTRG.111700.50"; exon_number "5";
chr20	StringTie	exon	47661773	47661896	1000	-	.	gene_id "MSTRG.111700"; transcript_id "MSTRG.111700.50"; exon_number "6";
chr20	StringTie	exon	47663070	47663212	1000	-	.	gene_id "MSTRG.111700"; transcript_id "MSTRG.111700.50"; exon_number "7";
chr20	StringTie	exon	47663453	47663622	1000	-	.	gene_id "MSTRG.111700"; transcript_id "MSTRG.111700.50"; exon_number "8";
chr20	StringTie	exon	47664130	47664189	1000	-	.	gene_id "MSTRG.111700"; transcript_id "MSTRG.111700.50"; exon_number "9";
chr20	StringTie	exon	47665199	47665293	1000	-	.	gene_id "MSTRG.111700"; transcript_id "MSTRG.111700.50"; exon_number "10";
chr20	StringTie	exon	47665857	47665953	1000	-	.	gene_id "MSTRG.111700"; transcript_id "MSTRG.111700.50"; exon_number "11";
chr20	StringTie	exon	47666088	47666169	1000	-	.	gene_id "MSTRG.111700"; transcript_id "MSTRG.111700.50"; exon_number "12";
chr20	StringTie	exon	47666271	47666488	1000	-	.	gene_id "MSTRG.111700"; transcript_id "MSTRG.111700.50"; exon_number "13";
chr20	StringTie	exon	47672198	47672393	1000	-	.	gene_id "MSTRG.111700"; transcript_id "MSTRG.111700.50"; exon_number "14";
chr20	StringTie	exon	47676494	47676623	1000	-	.	gene_id "MSTRG.111700"; transcript_id "MSTRG.111700.50"; exon_number "15";
chr20	StringTie	exon	47677078	47677134	1000	-	.	gene_id "MSTRG.111700"; transcript_id "MSTRG.111700.50"; exon_number "16";
chr20	StringTie	exon	47678676	47678804	1000	-	.	gene_id "MSTRG.111700"; transcript_id "MSTRG.111700.50"; exon_number "17";
chr20	StringTie	exon	47682994	47683169	1000	-	.	gene_id "MSTRG.111700"; transcript_id "MSTRG.111700.50"; exon_number "18";
chr20	StringTie	exon	47684431	47684581	1000	-	.	gene_id "MSTRG.111700"; transcript_id "MSTRG.111700.50"; exon_number "19";
chr20	StringTie	exon	47690126	47690295	1000	-	.	gene_id "MSTRG.111700"; transcript_id "MSTRG.111700.50"; exon_number "20";
chr20	StringTie	exon	47702519	47702670	1000	-	.	gene_id "MSTRG.111700"; transcript_id "MSTRG.111700.50"; exon_number "21";
chr20	StringTie	exon	47736703	47736942	1000	-	.	gene_id "MSTRG.111700"; transcript_id "MSTRG.111700.50"; exon_number "22";
chr20	StringTie	exon	47757189	47757463	1000	-	.	gene_id "MSTRG.111700"; transcript_id "MSTRG.111700.50"; exon_number "23";
chr20	StringTie	exon	47785343	47785428	1000	-	.	gene_id "MSTRG.111700"; transcript_id "MSTRG.111700.50"; exon_number "24";
chr20	StringTie	transcript	47653076	47763209	1000	-	.	gene_id "MSTRG.111700"; transcript_id "MSTRG.111700.51";
chr20	StringTie	exon	47653076	47654052	1000	-	.	gene_id "MSTRG.111700"; transcript_id "MSTRG.111700.51"; exon_number "1";
chr20	StringTie	exon	47654901	47655047	1000	-	.	gene_id "MSTRG.111700"; transcript_id "MSTRG.111700.51"; exon_number "2";
chr20	StringTie	exon	47657252	47658392	1000	-	.	gene_id "MSTRG.111700"; transcript_id "MSTRG.111700.51"; exon_number "3";
chr20	StringTie	exon	47659697	47659730	1000	-	.	gene_id "MSTRG.111700"; transcript_id "MSTRG.111700.51"; exon_number "4";
chr20	StringTie	exon	47661773	47661896	1000	-	.	gene_id "MSTRG.111700"; transcript_id "MSTRG.111700.51"; exon_number "5";
chr20	StringTie	exon	47663070	47663212	1000	-	.	gene_id "MSTRG.111700"; transcript_id "MSTRG.111700.51"; exon_number "6";
chr20	StringTie	exon	47663453	47663622	1000	-	.	gene_id "MSTRG.111700"; transcript_id "MSTRG.111700.51"; exon_number "7";
chr20	StringTie	exon	47664130	47664189	1000	-	.	gene_id "MSTRG.111700"; transcript_id "MSTRG.111700.51"; exon_number "8";
chr20	StringTie	exon	47665199	47665293	1000	-	.	gene_id "MSTRG.111700"; transcript_id "MSTRG.111700.51"; exon_number "9";
chr20	StringTie	exon	47665857	47665953	1000	-	.	gene_id "MSTRG.111700"; transcript_id "MSTRG.111700.51"; exon_number "10";
chr20	StringTie	exon	47666260	47666488	1000	-	.	gene_id "MSTRG.111700"; transcript_id "MSTRG.111700.51"; exon_number "11";
chr20	StringTie	exon	47672198	47672393	1000	-	.	gene_id "MSTRG.111700"; transcript_id "MSTRG.111700.51"; exon_number "12";
chr20	StringTie	exon	47676494	47676623	1000	-	.	gene_id "MSTRG.111700"; transcript_id "MSTRG.111700.51"; exon_number "13";
chr20	StringTie	exon	47677078	47677134	1000	-	.	gene_id "MSTRG.111700"; transcript_id "MSTRG.111700.51"; exon_number "14";
chr20	StringTie	exon	47678676	47678804	1000	-	.	gene_id "MSTRG.111700"; transcript_id "MSTRG.111700.51"; exon_number "15";
chr20	StringTie	exon	47682994	47683169	1000	-	.	gene_id "MSTRG.111700"; transcript_id "MSTRG.111700.51"; exon_number "16";
chr20	StringTie	exon	47684431	47684581	1000	-	.	gene_id "MSTRG.111700"; transcript_id "MSTRG.111700.51"; exon_number "17";
chr20	StringTie	exon	47690126	47690295	1000	-	.	gene_id "MSTRG.111700"; transcript_id "MSTRG.111700.51"; exon_number "18";
chr20	StringTie	exon	47702519	47702670	1000	-	.	gene_id "MSTRG.111700"; transcript_id "MSTRG.111700.51"; exon_number "19";
chr20	StringTie	exon	47736703	47736942	1000	-	.	gene_id "MSTRG.111700"; transcript_id "MSTRG.111700.51"; exon_number "20";
chr20	StringTie	exon	47757189	47757463	1000	-	.	gene_id "MSTRG.111700"; transcript_id "MSTRG.111700.51"; exon_number "21";
chr20	StringTie	exon	47763104	47763209	1000	-	.	gene_id "MSTRG.111700"; transcript_id "MSTRG.111700.51"; exon_number "22";
chr20	StringTie	transcript	47653077	47787032	1000	-	.	gene_id "MSTRG.111700"; transcript_id "MSTRG.111700.52";
chr20	StringTie	exon	47653077	47654052	1000	-	.	gene_id "MSTRG.111700"; transcript_id "MSTRG.111700.52"; exon_number "1";
chr20	StringTie	exon	47654901	47656443	1000	-	.	gene_id "MSTRG.111700"; transcript_id "MSTRG.111700.52"; exon_number "2";
chr20	StringTie	exon	47657252	47658392	1000	-	.	gene_id "MSTRG.111700"; transcript_id "MSTRG.111700.52"; exon_number "3";
chr20	StringTie	exon	47659399	47659452	1000	-	.	gene_id "MSTRG.111700"; transcript_id "MSTRG.111700.52"; exon_number "4";
chr20	StringTie	exon	47659697	47659730	1000	-	.	gene_id "MSTRG.111700"; transcript_id "MSTRG.111700.52"; exon_number "5";
chr20	StringTie	exon	47661773	47661896	1000	-	.	gene_id "MSTRG.111700"; transcript_id "MSTRG.111700.52"; exon_number "6";
chr20	StringTie	exon	47663070	47663212	1000	-	.	gene_id "MSTRG.111700"; transcript_id "MSTRG.111700.52"; exon_number "7";
chr20	StringTie	exon	47663453	47663622	1000	-	.	gene_id "MSTRG.111700"; transcript_id "MSTRG.111700.52"; exon_number "8";
chr20	StringTie	exon	47664130	47664189	1000	-	.	gene_id "MSTRG.111700"; transcript_id "MSTRG.111700.52"; exon_number "9";
chr20	StringTie	exon	47665199	47665293	1000	-	.	gene_id "MSTRG.111700"; transcript_id "MSTRG.111700.52"; exon_number "10";
chr20	StringTie	exon	47665857	47665953	1000	-	.	gene_id "MSTRG.111700"; transcript_id "MSTRG.111700.52"; exon_number "11";
chr20	StringTie	exon	47666260	47666488	1000	-	.	gene_id "MSTRG.111700"; transcript_id "MSTRG.111700.52"; exon_number "12";
chr20	StringTie	exon	47672198	47672390	1000	-	.	gene_id "MSTRG.111700"; transcript_id "MSTRG.111700.52"; exon_number "13";
chr20	StringTie	exon	47676494	47676623	1000	-	.	gene_id "MSTRG.111700"; transcript_id "MSTRG.111700.52"; exon_number "14";
chr20	StringTie	exon	47677078	47677134	1000	-	.	gene_id "MSTRG.111700"; transcript_id "MSTRG.111700.52"; exon_number "15";
chr20	StringTie	exon	47678676	47678804	1000	-	.	gene_id "MSTRG.111700"; transcript_id "MSTRG.111700.52"; exon_number "16";
chr20	StringTie	exon	47682994	47683169	1000	-	.	gene_id "MSTRG.111700"; transcript_id "MSTRG.111700.52"; exon_number "17";
chr20	StringTie	exon	47684431	47684581	1000	-	.	gene_id "MSTRG.111700"; transcript_id "MSTRG.111700.52"; exon_number "18";
chr20	StringTie	exon	47690126	47690295	1000	-	.	gene_id "MSTRG.111700"; transcript_id "MSTRG.111700.52"; exon_number "19";
chr20	StringTie	exon	47702519	47702670	1000	-	.	gene_id "MSTRG.111700"; transcript_id "MSTRG.111700.52"; exon_number "20";
chr20	StringTie	exon	47736703	47736942	1000	-	.	gene_id "MSTRG.111700"; transcript_id "MSTRG.111700.52"; exon_number "21";
chr20	StringTie	exon	47757189	47757463	1000	-	.	gene_id "MSTRG.111700"; transcript_id "MSTRG.111700.52"; exon_number "22";
chr20	StringTie	exon	47785343	47785349	1000	-	.	gene_id "MSTRG.111700"; transcript_id "MSTRG.111700.52"; exon_number "23";
chr20	StringTie	exon	47785875	47787032	1000	-	.	gene_id "MSTRG.111700"; transcript_id "MSTRG.111700.52"; exon_number "24";
chr20	StringTie	transcript	47653079	47787162	1000	-	.	gene_id "MSTRG.111700"; transcript_id "MSTRG.111700.53";
chr20	StringTie	exon	47653079	47656443	1000	-	.	gene_id "MSTRG.111700"; transcript_id "MSTRG.111700.53"; exon_number "1";
chr20	StringTie	exon	47657252	47658392	1000	-	.	gene_id "MSTRG.111700"; transcript_id "MSTRG.111700.53"; exon_number "2";
chr20	StringTie	exon	47659399	47659452	1000	-	.	gene_id "MSTRG.111700"; transcript_id "MSTRG.111700.53"; exon_number "3";
chr20	StringTie	exon	47659697	47659730	1000	-	.	gene_id "MSTRG.111700"; transcript_id "MSTRG.111700.53"; exon_number "4";
chr20	StringTie	exon	47661773	47661896	1000	-	.	gene_id "MSTRG.111700"; transcript_id "MSTRG.111700.53"; exon_number "5";
chr20	StringTie	exon	47663070	47663212	1000	-	.	gene_id "MSTRG.111700"; transcript_id "MSTRG.111700.53"; exon_number "6";
chr20	StringTie	exon	47663453	47663622	1000	-	.	gene_id "MSTRG.111700"; transcript_id "MSTRG.111700.53"; exon_number "7";
chr20	StringTie	exon	47664130	47664189	1000	-	.	gene_id "MSTRG.111700"; transcript_id "MSTRG.111700.53"; exon_number "8";
chr20	StringTie	exon	47665199	47665293	1000	-	.	gene_id "MSTRG.111700"; transcript_id "MSTRG.111700.53"; exon_number "9";
chr20	StringTie	exon	47665857	47665953	1000	-	.	gene_id "MSTRG.111700"; transcript_id "MSTRG.111700.53"; exon_number "10";
chr20	StringTie	exon	47666088	47666488	1000	-	.	gene_id "MSTRG.111700"; transcript_id "MSTRG.111700.53"; exon_number "11";
chr20	StringTie	exon	47672198	47672393	1000	-	.	gene_id "MSTRG.111700"; transcript_id "MSTRG.111700.53"; exon_number "12";
chr20	StringTie	exon	47676494	47676623	1000	-	.	gene_id "MSTRG.111700"; transcript_id "MSTRG.111700.53"; exon_number "13";
chr20	StringTie	exon	47677078	47677134	1000	-	.	gene_id "MSTRG.111700"; transcript_id "MSTRG.111700.53"; exon_number "14";
chr20	StringTie	exon	47678676	47678804	1000	-	.	gene_id "MSTRG.111700"; transcript_id "MSTRG.111700.53"; exon_number "15";
chr20	StringTie	exon	47682994	47683169	1000	-	.	gene_id "MSTRG.111700"; transcript_id "MSTRG.111700.53"; exon_number "16";
chr20	StringTie	exon	47684431	47684581	1000	-	.	gene_id "MSTRG.111700"; transcript_id "MSTRG.111700.53"; exon_number "17";
chr20	StringTie	exon	47690126	47690295	1000	-	.	gene_id "MSTRG.111700"; transcript_id "MSTRG.111700.53"; exon_number "18";
chr20	StringTie	exon	47702519	47702670	1000	-	.	gene_id "MSTRG.111700"; transcript_id "MSTRG.111700.53"; exon_number "19";
chr20	StringTie	exon	47736703	47736942	1000	-	.	gene_id "MSTRG.111700"; transcript_id "MSTRG.111700.53"; exon_number "20";
chr20	StringTie	exon	47757189	47757463	1000	-	.	gene_id "MSTRG.111700"; transcript_id "MSTRG.111700.53"; exon_number "21";
chr20	StringTie	exon	47785835	47787162	1000	-	.	gene_id "MSTRG.111700"; transcript_id "MSTRG.111700.53"; exon_number "22";
chr20	StringTie	transcript	47653080	47702673	1000	-	.	gene_id "MSTRG.111700"; transcript_id "MSTRG.111700.54";
chr20	StringTie	exon	47653080	47654052	1000	-	.	gene_id "MSTRG.111700"; transcript_id "MSTRG.111700.54"; exon_number "1";
chr20	StringTie	exon	47654901	47655047	1000	-	.	gene_id "MSTRG.111700"; transcript_id "MSTRG.111700.54"; exon_number "2";
chr20	StringTie	exon	47656390	47656443	1000	-	.	gene_id "MSTRG.111700"; transcript_id "MSTRG.111700.54"; exon_number "3";
chr20	StringTie	exon	47657252	47658392	1000	-	.	gene_id "MSTRG.111700"; transcript_id "MSTRG.111700.54"; exon_number "4";
chr20	StringTie	exon	47659399	47659452	1000	-	.	gene_id "MSTRG.111700"; transcript_id "MSTRG.111700.54"; exon_number "5";
chr20	StringTie	exon	47659697	47659730	1000	-	.	gene_id "MSTRG.111700"; transcript_id "MSTRG.111700.54"; exon_number "6";
chr20	StringTie	exon	47661773	47661896	1000	-	.	gene_id "MSTRG.111700"; transcript_id "MSTRG.111700.54"; exon_number "7";
chr20	StringTie	exon	47663070	47663212	1000	-	.	gene_id "MSTRG.111700"; transcript_id "MSTRG.111700.54"; exon_number "8";
chr20	StringTie	exon	47663453	47663622	1000	-	.	gene_id "MSTRG.111700"; transcript_id "MSTRG.111700.54"; exon_number "9";
chr20	StringTie	exon	47664130	47664189	1000	-	.	gene_id "MSTRG.111700"; transcript_id "MSTRG.111700.54"; exon_number "10";
chr20	StringTie	exon	47665199	47665293	1000	-	.	gene_id "MSTRG.111700"; transcript_id "MSTRG.111700.54"; exon_number "11";
chr20	StringTie	exon	47665857	47665953	1000	-	.	gene_id "MSTRG.111700"; transcript_id "MSTRG.111700.54"; exon_number "12";
chr20	StringTie	exon	47666088	47666097	1000	-	.	gene_id "MSTRG.111700"; transcript_id "MSTRG.111700.54"; exon_number "13";
chr20	StringTie	exon	47666260	47666488	1000	-	.	gene_id "MSTRG.111700"; transcript_id "MSTRG.111700.54"; exon_number "14";
chr20	StringTie	exon	47672198	47672393	1000	-	.	gene_id "MSTRG.111700"; transcript_id "MSTRG.111700.54"; exon_number "15";
chr20	StringTie	exon	47676494	47676623	1000	-	.	gene_id "MSTRG.111700"; transcript_id "MSTRG.111700.54"; exon_number "16";
chr20	StringTie	exon	47677078	47677134	1000	-	.	gene_id "MSTRG.111700"; transcript_id "MSTRG.111700.54"; exon_number "17";
chr20	StringTie	exon	47678676	47678804	1000	-	.	gene_id "MSTRG.111700"; transcript_id "MSTRG.111700.54"; exon_number "18";
chr20	StringTie	exon	47682994	47683169	1000	-	.	gene_id "MSTRG.111700"; transcript_id "MSTRG.111700.54"; exon_number "19";
chr20	StringTie	exon	47684431	47684581	1000	-	.	gene_id "MSTRG.111700"; transcript_id "MSTRG.111700.54"; exon_number "20";
chr20	StringTie	exon	47690126	47690295	1000	-	.	gene_id "MSTRG.111700"; transcript_id "MSTRG.111700.54"; exon_number "21";
chr20	StringTie	exon	47702519	47702673	1000	-	.	gene_id "MSTRG.111700"; transcript_id "MSTRG.111700.54"; exon_number "22";
chr20	StringTie	transcript	47653081	47789459	1000	-	.	gene_id "MSTRG.111700"; transcript_id "MSTRG.111700.55";
chr20	StringTie	exon	47653081	47656443	1000	-	.	gene_id "MSTRG.111700"; transcript_id "MSTRG.111700.55"; exon_number "1";
chr20	StringTie	exon	47657252	47658392	1000	-	.	gene_id "MSTRG.111700"; transcript_id "MSTRG.111700.55"; exon_number "2";
chr20	StringTie	exon	47659399	47659452	1000	-	.	gene_id "MSTRG.111700"; transcript_id "MSTRG.111700.55"; exon_number "3";
chr20	StringTie	exon	47659697	47659721	1000	-	.	gene_id "MSTRG.111700"; transcript_id "MSTRG.111700.55"; exon_number "4";
chr20	StringTie	exon	47661773	47661896	1000	-	.	gene_id "MSTRG.111700"; transcript_id "MSTRG.111700.55"; exon_number "5";
chr20	StringTie	exon	47663070	47663212	1000	-	.	gene_id "MSTRG.111700"; transcript_id "MSTRG.111700.55"; exon_number "6";
chr20	StringTie	exon	47663453	47663622	1000	-	.	gene_id "MSTRG.111700"; transcript_id "MSTRG.111700.55"; exon_number "7";
chr20	StringTie	exon	47664130	47664189	1000	-	.	gene_id "MSTRG.111700"; transcript_id "MSTRG.111700.55"; exon_number "8";
chr20	StringTie	exon	47665199	47665293	1000	-	.	gene_id "MSTRG.111700"; transcript_id "MSTRG.111700.55"; exon_number "9";
chr20	StringTie	exon	47665857	47665953	1000	-	.	gene_id "MSTRG.111700"; transcript_id "MSTRG.111700.55"; exon_number "10";
chr20	StringTie	exon	47666260	47666488	1000	-	.	gene_id "MSTRG.111700"; transcript_id "MSTRG.111700.55"; exon_number "11";
chr20	StringTie	exon	47672198	47672393	1000	-	.	gene_id "MSTRG.111700"; transcript_id "MSTRG.111700.55"; exon_number "12";
chr20	StringTie	exon	47676494	47676623	1000	-	.	gene_id "MSTRG.111700"; transcript_id "MSTRG.111700.55"; exon_number "13";
chr20	StringTie	exon	47677078	47677134	1000	-	.	gene_id "MSTRG.111700"; transcript_id "MSTRG.111700.55"; exon_number "14";
chr20	StringTie	exon	47678676	47678804	1000	-	.	gene_id "MSTRG.111700"; transcript_id "MSTRG.111700.55"; exon_number "15";
chr20	StringTie	exon	47682994	47683169	1000	-	.	gene_id "MSTRG.111700"; transcript_id "MSTRG.111700.55"; exon_number "16";
chr20	StringTie	exon	47684431	47684581	1000	-	.	gene_id "MSTRG.111700"; transcript_id "MSTRG.111700.55"; exon_number "17";
chr20	StringTie	exon	47690126	47690295	1000	-	.	gene_id "MSTRG.111700"; transcript_id "MSTRG.111700.55"; exon_number "18";
chr20	StringTie	exon	47702519	47702670	1000	-	.	gene_id "MSTRG.111700"; transcript_id "MSTRG.111700.55"; exon_number "19";
chr20	StringTie	exon	47736703	47736942	1000	-	.	gene_id "MSTRG.111700"; transcript_id "MSTRG.111700.55"; exon_number "20";
chr20	StringTie	exon	47757189	47757463	1000	-	.	gene_id "MSTRG.111700"; transcript_id "MSTRG.111700.55"; exon_number "21";
chr20	StringTie	exon	47786048	47789459	1000	-	.	gene_id "MSTRG.111700"; transcript_id "MSTRG.111700.55"; exon_number "22";
chr20	StringTie	transcript	47653093	47785412	1000	-	.	gene_id "MSTRG.111700"; transcript_id "MSTRG.111700.56";
chr20	StringTie	exon	47653093	47654052	1000	-	.	gene_id "MSTRG.111700"; transcript_id "MSTRG.111700.56"; exon_number "1";
chr20	StringTie	exon	47654901	47655047	1000	-	.	gene_id "MSTRG.111700"; transcript_id "MSTRG.111700.56"; exon_number "2";
chr20	StringTie	exon	47657252	47658392	1000	-	.	gene_id "MSTRG.111700"; transcript_id "MSTRG.111700.56"; exon_number "3";
chr20	StringTie	exon	47659399	47659452	1000	-	.	gene_id "MSTRG.111700"; transcript_id "MSTRG.111700.56"; exon_number "4";
chr20	StringTie	exon	47659697	47659721	1000	-	.	gene_id "MSTRG.111700"; transcript_id "MSTRG.111700.56"; exon_number "5";
chr20	StringTie	exon	47661773	47661896	1000	-	.	gene_id "MSTRG.111700"; transcript_id "MSTRG.111700.56"; exon_number "6";
chr20	StringTie	exon	47663070	47663212	1000	-	.	gene_id "MSTRG.111700"; transcript_id "MSTRG.111700.56"; exon_number "7";
chr20	StringTie	exon	47663453	47663622	1000	-	.	gene_id "MSTRG.111700"; transcript_id "MSTRG.111700.56"; exon_number "8";
chr20	StringTie	exon	47664130	47664189	1000	-	.	gene_id "MSTRG.111700"; transcript_id "MSTRG.111700.56"; exon_number "9";
chr20	StringTie	exon	47665199	47665293	1000	-	.	gene_id "MSTRG.111700"; transcript_id "MSTRG.111700.56"; exon_number "10";
chr20	StringTie	exon	47665857	47665953	1000	-	.	gene_id "MSTRG.111700"; transcript_id "MSTRG.111700.56"; exon_number "11";
chr20	StringTie	exon	47666260	47666488	1000	-	.	gene_id "MSTRG.111700"; transcript_id "MSTRG.111700.56"; exon_number "12";
chr20	StringTie	exon	47672198	47672393	1000	-	.	gene_id "MSTRG.111700"; transcript_id "MSTRG.111700.56"; exon_number "13";
chr20	StringTie	exon	47676494	47676623	1000	-	.	gene_id "MSTRG.111700"; transcript_id "MSTRG.111700.56"; exon_number "14";
chr20	StringTie	exon	47677078	47677134	1000	-	.	gene_id "MSTRG.111700"; transcript_id "MSTRG.111700.56"; exon_number "15";
chr20	StringTie	exon	47678676	47678804	1000	-	.	gene_id "MSTRG.111700"; transcript_id "MSTRG.111700.56"; exon_number "16";
chr20	StringTie	exon	47682994	47683169	1000	-	.	gene_id "MSTRG.111700"; transcript_id "MSTRG.111700.56"; exon_number "17";
chr20	StringTie	exon	47684431	47684581	1000	-	.	gene_id "MSTRG.111700"; transcript_id "MSTRG.111700.56"; exon_number "18";
chr20	StringTie	exon	47690126	47690295	1000	-	.	gene_id "MSTRG.111700"; transcript_id "MSTRG.111700.56"; exon_number "19";
chr20	StringTie	exon	47702519	47702670	1000	-	.	gene_id "MSTRG.111700"; transcript_id "MSTRG.111700.56"; exon_number "20";
chr20	StringTie	exon	47736703	47736942	1000	-	.	gene_id "MSTRG.111700"; transcript_id "MSTRG.111700.56"; exon_number "21";
chr20	StringTie	exon	47757189	47757463	1000	-	.	gene_id "MSTRG.111700"; transcript_id "MSTRG.111700.56"; exon_number "22";
chr20	StringTie	exon	47785343	47785412	1000	-	.	gene_id "MSTRG.111700"; transcript_id "MSTRG.111700.56"; exon_number "23";
chr20	StringTie	transcript	47653872	47702727	1000	-	.	gene_id "MSTRG.111700"; transcript_id "MSTRG.111700.57";
chr20	StringTie	exon	47653872	47654052	1000	-	.	gene_id "MSTRG.111700"; transcript_id "MSTRG.111700.57"; exon_number "1";
chr20	StringTie	exon	47654901	47655047	1000	-	.	gene_id "MSTRG.111700"; transcript_id "MSTRG.111700.57"; exon_number "2";
chr20	StringTie	exon	47657252	47658392	1000	-	.	gene_id "MSTRG.111700"; transcript_id "MSTRG.111700.57"; exon_number "3";
chr20	StringTie	exon	47659697	47659730	1000	-	.	gene_id "MSTRG.111700"; transcript_id "MSTRG.111700.57"; exon_number "4";
chr20	StringTie	exon	47661773	47661896	1000	-	.	gene_id "MSTRG.111700"; transcript_id "MSTRG.111700.57"; exon_number "5";
chr20	StringTie	exon	47663070	47663212	1000	-	.	gene_id "MSTRG.111700"; transcript_id "MSTRG.111700.57"; exon_number "6";
chr20	StringTie	exon	47663453	47663622	1000	-	.	gene_id "MSTRG.111700"; transcript_id "MSTRG.111700.57"; exon_number "7";
chr20	StringTie	exon	47664130	47664189	1000	-	.	gene_id "MSTRG.111700"; transcript_id "MSTRG.111700.57"; exon_number "8";
chr20	StringTie	exon	47665199	47665293	1000	-	.	gene_id "MSTRG.111700"; transcript_id "MSTRG.111700.57"; exon_number "9";
chr20	StringTie	exon	47665857	47665953	1000	-	.	gene_id "MSTRG.111700"; transcript_id "MSTRG.111700.57"; exon_number "10";
chr20	StringTie	exon	47666088	47666169	1000	-	.	gene_id "MSTRG.111700"; transcript_id "MSTRG.111700.57"; exon_number "11";
chr20	StringTie	exon	47666271	47666488	1000	-	.	gene_id "MSTRG.111700"; transcript_id "MSTRG.111700.57"; exon_number "12";
chr20	StringTie	exon	47672198	47672390	1000	-	.	gene_id "MSTRG.111700"; transcript_id "MSTRG.111700.57"; exon_number "13";
chr20	StringTie	exon	47676494	47676623	1000	-	.	gene_id "MSTRG.111700"; transcript_id "MSTRG.111700.57"; exon_number "14";
chr20	StringTie	exon	47677078	47677134	1000	-	.	gene_id "MSTRG.111700"; transcript_id "MSTRG.111700.57"; exon_number "15";
chr20	StringTie	exon	47678676	47678804	1000	-	.	gene_id "MSTRG.111700"; transcript_id "MSTRG.111700.57"; exon_number "16";
chr20	StringTie	exon	47682994	47683169	1000	-	.	gene_id "MSTRG.111700"; transcript_id "MSTRG.111700.57"; exon_number "17";
chr20	StringTie	exon	47684431	47684581	1000	-	.	gene_id "MSTRG.111700"; transcript_id "MSTRG.111700.57"; exon_number "18";
chr20	StringTie	exon	47690126	47690295	1000	-	.	gene_id "MSTRG.111700"; transcript_id "MSTRG.111700.57"; exon_number "19";
chr20	StringTie	exon	47699624	47699699	1000	-	.	gene_id "MSTRG.111700"; transcript_id "MSTRG.111700.57"; exon_number "20";
chr20	StringTie	exon	47702519	47702727	1000	-	.	gene_id "MSTRG.111700"; transcript_id "MSTRG.111700.57"; exon_number "21";
chr20	StringTie	transcript	47653897	47787578	1000	-	.	gene_id "MSTRG.111700"; transcript_id "MSTRG.111700.58";
chr20	StringTie	exon	47653897	47654052	1000	-	.	gene_id "MSTRG.111700"; transcript_id "MSTRG.111700.58"; exon_number "1";
chr20	StringTie	exon	47654901	47655047	1000	-	.	gene_id "MSTRG.111700"; transcript_id "MSTRG.111700.58"; exon_number "2";
chr20	StringTie	exon	47657252	47658392	1000	-	.	gene_id "MSTRG.111700"; transcript_id "MSTRG.111700.58"; exon_number "3";
chr20	StringTie	exon	47659399	47659452	1000	-	.	gene_id "MSTRG.111700"; transcript_id "MSTRG.111700.58"; exon_number "4";
chr20	StringTie	exon	47659697	47659730	1000	-	.	gene_id "MSTRG.111700"; transcript_id "MSTRG.111700.58"; exon_number "5";
chr20	StringTie	exon	47661773	47661896	1000	-	.	gene_id "MSTRG.111700"; transcript_id "MSTRG.111700.58"; exon_number "6";
chr20	StringTie	exon	47663070	47663212	1000	-	.	gene_id "MSTRG.111700"; transcript_id "MSTRG.111700.58"; exon_number "7";
chr20	StringTie	exon	47663453	47663622	1000	-	.	gene_id "MSTRG.111700"; transcript_id "MSTRG.111700.58"; exon_number "8";
chr20	StringTie	exon	47664130	47664189	1000	-	.	gene_id "MSTRG.111700"; transcript_id "MSTRG.111700.58"; exon_number "9";
chr20	StringTie	exon	47665199	47665293	1000	-	.	gene_id "MSTRG.111700"; transcript_id "MSTRG.111700.58"; exon_number "10";
chr20	StringTie	exon	47665857	47665956	1000	-	.	gene_id "MSTRG.111700"; transcript_id "MSTRG.111700.58"; exon_number "11";
chr20	StringTie	exon	47666260	47666488	1000	-	.	gene_id "MSTRG.111700"; transcript_id "MSTRG.111700.58"; exon_number "12";
chr20	StringTie	exon	47672198	47672393	1000	-	.	gene_id "MSTRG.111700"; transcript_id "MSTRG.111700.58"; exon_number "13";
chr20	StringTie	exon	47676494	47676623	1000	-	.	gene_id "MSTRG.111700"; transcript_id "MSTRG.111700.58"; exon_number "14";
chr20	StringTie	exon	47677078	47677134	1000	-	.	gene_id "MSTRG.111700"; transcript_id "MSTRG.111700.58"; exon_number "15";
chr20	StringTie	exon	47678676	47678804	1000	-	.	gene_id "MSTRG.111700"; transcript_id "MSTRG.111700.58"; exon_number "16";
chr20	StringTie	exon	47682994	47683169	1000	-	.	gene_id "MSTRG.111700"; transcript_id "MSTRG.111700.58"; exon_number "17";
chr20	StringTie	exon	47684431	47684581	1000	-	.	gene_id "MSTRG.111700"; transcript_id "MSTRG.111700.58"; exon_number "18";
chr20	StringTie	exon	47690126	47690295	1000	-	.	gene_id "MSTRG.111700"; transcript_id "MSTRG.111700.58"; exon_number "19";
chr20	StringTie	exon	47702519	47702670	1000	-	.	gene_id "MSTRG.111700"; transcript_id "MSTRG.111700.58"; exon_number "20";
chr20	StringTie	exon	47736703	47736942	1000	-	.	gene_id "MSTRG.111700"; transcript_id "MSTRG.111700.58"; exon_number "21";
chr20	StringTie	exon	47757189	47757463	1000	-	.	gene_id "MSTRG.111700"; transcript_id "MSTRG.111700.58"; exon_number "22";
chr20	StringTie	exon	47785343	47787578	1000	-	.	gene_id "MSTRG.111700"; transcript_id "MSTRG.111700.58"; exon_number "23";
chr20	StringTie	transcript	47653900	47786054	1000	-	.	gene_id "MSTRG.111700"; transcript_id "MSTRG.111700.59";
chr20	StringTie	exon	47653900	47654052	1000	-	.	gene_id "MSTRG.111700"; transcript_id "MSTRG.111700.59"; exon_number "1";
chr20	StringTie	exon	47654901	47655047	1000	-	.	gene_id "MSTRG.111700"; transcript_id "MSTRG.111700.59"; exon_number "2";
chr20	StringTie	exon	47657252	47658392	1000	-	.	gene_id "MSTRG.111700"; transcript_id "MSTRG.111700.59"; exon_number "3";
chr20	StringTie	exon	47659697	47659730	1000	-	.	gene_id "MSTRG.111700"; transcript_id "MSTRG.111700.59"; exon_number "4";
chr20	StringTie	exon	47661773	47661896	1000	-	.	gene_id "MSTRG.111700"; transcript_id "MSTRG.111700.59"; exon_number "5";
chr20	StringTie	exon	47663070	47663212	1000	-	.	gene_id "MSTRG.111700"; transcript_id "MSTRG.111700.59"; exon_number "6";
chr20	StringTie	exon	47663453	47663622	1000	-	.	gene_id "MSTRG.111700"; transcript_id "MSTRG.111700.59"; exon_number "7";
chr20	StringTie	exon	47664130	47664189	1000	-	.	gene_id "MSTRG.111700"; transcript_id "MSTRG.111700.59"; exon_number "8";
chr20	StringTie	exon	47665199	47665293	1000	-	.	gene_id "MSTRG.111700"; transcript_id "MSTRG.111700.59"; exon_number "9";
chr20	StringTie	exon	47665857	47665953	1000	-	.	gene_id "MSTRG.111700"; transcript_id "MSTRG.111700.59"; exon_number "10";
chr20	StringTie	exon	47666260	47666488	1000	-	.	gene_id "MSTRG.111700"; transcript_id "MSTRG.111700.59"; exon_number "11";
chr20	StringTie	exon	47672198	47672393	1000	-	.	gene_id "MSTRG.111700"; transcript_id "MSTRG.111700.59"; exon_number "12";
chr20	StringTie	exon	47676494	47676623	1000	-	.	gene_id "MSTRG.111700"; transcript_id "MSTRG.111700.59"; exon_number "13";
chr20	StringTie	exon	47677078	47677134	1000	-	.	gene_id "MSTRG.111700"; transcript_id "MSTRG.111700.59"; exon_number "14";
chr20	StringTie	exon	47678676	47678804	1000	-	.	gene_id "MSTRG.111700"; transcript_id "MSTRG.111700.59"; exon_number "15";
chr20	StringTie	exon	47682994	47683169	1000	-	.	gene_id "MSTRG.111700"; transcript_id "MSTRG.111700.59"; exon_number "16";
chr20	StringTie	exon	47684431	47684581	1000	-	.	gene_id "MSTRG.111700"; transcript_id "MSTRG.111700.59"; exon_number "17";
chr20	StringTie	exon	47690126	47690295	1000	-	.	gene_id "MSTRG.111700"; transcript_id "MSTRG.111700.59"; exon_number "18";
chr20	StringTie	exon	47702519	47702670	1000	-	.	gene_id "MSTRG.111700"; transcript_id "MSTRG.111700.59"; exon_number "19";
chr20	StringTie	exon	47736703	47736942	1000	-	.	gene_id "MSTRG.111700"; transcript_id "MSTRG.111700.59"; exon_number "20";
chr20	StringTie	exon	47757189	47757463	1000	-	.	gene_id "MSTRG.111700"; transcript_id "MSTRG.111700.59"; exon_number "21";
chr20	StringTie	exon	47785835	47786054	1000	-	.	gene_id "MSTRG.111700"; transcript_id "MSTRG.111700.59"; exon_number "22";
chr20	StringTie	transcript	47636422	47789359	1000	-	.	gene_id "MSTRG.111700"; transcript_id "MSTRG.111700.6";
chr20	StringTie	exon	47636422	47636571	1000	-	.	gene_id "MSTRG.111700"; transcript_id "MSTRG.111700.6"; exon_number "1";
chr20	StringTie	exon	47654901	47656443	1000	-	.	gene_id "MSTRG.111700"; transcript_id "MSTRG.111700.6"; exon_number "2";
chr20	StringTie	exon	47657252	47658392	1000	-	.	gene_id "MSTRG.111700"; transcript_id "MSTRG.111700.6"; exon_number "3";
chr20	StringTie	exon	47659399	47659452	1000	-	.	gene_id "MSTRG.111700"; transcript_id "MSTRG.111700.6"; exon_number "4";
chr20	StringTie	exon	47659697	47659730	1000	-	.	gene_id "MSTRG.111700"; transcript_id "MSTRG.111700.6"; exon_number "5";
chr20	StringTie	exon	47661773	47661896	1000	-	.	gene_id "MSTRG.111700"; transcript_id "MSTRG.111700.6"; exon_number "6";
chr20	StringTie	exon	47663070	47663212	1000	-	.	gene_id "MSTRG.111700"; transcript_id "MSTRG.111700.6"; exon_number "7";
chr20	StringTie	exon	47663453	47663622	1000	-	.	gene_id "MSTRG.111700"; transcript_id "MSTRG.111700.6"; exon_number "8";
chr20	StringTie	exon	47664130	47664189	1000	-	.	gene_id "MSTRG.111700"; transcript_id "MSTRG.111700.6"; exon_number "9";
chr20	StringTie	exon	47665199	47665293	1000	-	.	gene_id "MSTRG.111700"; transcript_id "MSTRG.111700.6"; exon_number "10";
chr20	StringTie	exon	47665857	47665953	1000	-	.	gene_id "MSTRG.111700"; transcript_id "MSTRG.111700.6"; exon_number "11";
chr20	StringTie	exon	47666260	47666488	1000	-	.	gene_id "MSTRG.111700"; transcript_id "MSTRG.111700.6"; exon_number "12";
chr20	StringTie	exon	47672198	47672393	1000	-	.	gene_id "MSTRG.111700"; transcript_id "MSTRG.111700.6"; exon_number "13";
chr20	StringTie	exon	47676494	47676623	1000	-	.	gene_id "MSTRG.111700"; transcript_id "MSTRG.111700.6"; exon_number "14";
chr20	StringTie	exon	47677078	47677134	1000	-	.	gene_id "MSTRG.111700"; transcript_id "MSTRG.111700.6"; exon_number "15";
chr20	StringTie	exon	47678676	47678804	1000	-	.	gene_id "MSTRG.111700"; transcript_id "MSTRG.111700.6"; exon_number "16";
chr20	StringTie	exon	47682994	47683169	1000	-	.	gene_id "MSTRG.111700"; transcript_id "MSTRG.111700.6"; exon_number "17";
chr20	StringTie	exon	47684431	47684581	1000	-	.	gene_id "MSTRG.111700"; transcript_id "MSTRG.111700.6"; exon_number "18";
chr20	StringTie	exon	47690126	47690295	1000	-	.	gene_id "MSTRG.111700"; transcript_id "MSTRG.111700.6"; exon_number "19";
chr20	StringTie	exon	47702519	47702670	1000	-	.	gene_id "MSTRG.111700"; transcript_id "MSTRG.111700.6"; exon_number "20";
chr20	StringTie	exon	47736703	47736942	1000	-	.	gene_id "MSTRG.111700"; transcript_id "MSTRG.111700.6"; exon_number "21";
chr20	StringTie	exon	47757189	47757463	1000	-	.	gene_id "MSTRG.111700"; transcript_id "MSTRG.111700.6"; exon_number "22";
chr20	StringTie	exon	47785835	47789359	1000	-	.	gene_id "MSTRG.111700"; transcript_id "MSTRG.111700.6"; exon_number "23";
chr20	StringTie	transcript	47653938	47785410	1000	-	.	gene_id "MSTRG.111700"; transcript_id "MSTRG.111700.60";
chr20	StringTie	exon	47653938	47654052	1000	-	.	gene_id "MSTRG.111700"; transcript_id "MSTRG.111700.60"; exon_number "1";
chr20	StringTie	exon	47654901	47655047	1000	-	.	gene_id "MSTRG.111700"; transcript_id "MSTRG.111700.60"; exon_number "2";
chr20	StringTie	exon	47656390	47656443	1000	-	.	gene_id "MSTRG.111700"; transcript_id "MSTRG.111700.60"; exon_number "3";
chr20	StringTie	exon	47657252	47658392	1000	-	.	gene_id "MSTRG.111700"; transcript_id "MSTRG.111700.60"; exon_number "4";
chr20	StringTie	exon	47659399	47659452	1000	-	.	gene_id "MSTRG.111700"; transcript_id "MSTRG.111700.60"; exon_number "5";
chr20	StringTie	exon	47659697	47659730	1000	-	.	gene_id "MSTRG.111700"; transcript_id "MSTRG.111700.60"; exon_number "6";
chr20	StringTie	exon	47661773	47661896	1000	-	.	gene_id "MSTRG.111700"; transcript_id "MSTRG.111700.60"; exon_number "7";
chr20	StringTie	exon	47663070	47663212	1000	-	.	gene_id "MSTRG.111700"; transcript_id "MSTRG.111700.60"; exon_number "8";
chr20	StringTie	exon	47663453	47663622	1000	-	.	gene_id "MSTRG.111700"; transcript_id "MSTRG.111700.60"; exon_number "9";
chr20	StringTie	exon	47664130	47664189	1000	-	.	gene_id "MSTRG.111700"; transcript_id "MSTRG.111700.60"; exon_number "10";
chr20	StringTie	exon	47665199	47665293	1000	-	.	gene_id "MSTRG.111700"; transcript_id "MSTRG.111700.60"; exon_number "11";
chr20	StringTie	exon	47665857	47665953	1000	-	.	gene_id "MSTRG.111700"; transcript_id "MSTRG.111700.60"; exon_number "12";
chr20	StringTie	exon	47666088	47666488	1000	-	.	gene_id "MSTRG.111700"; transcript_id "MSTRG.111700.60"; exon_number "13";
chr20	StringTie	exon	47672198	47672393	1000	-	.	gene_id "MSTRG.111700"; transcript_id "MSTRG.111700.60"; exon_number "14";
chr20	StringTie	exon	47676494	47676623	1000	-	.	gene_id "MSTRG.111700"; transcript_id "MSTRG.111700.60"; exon_number "15";
chr20	StringTie	exon	47677078	47677134	1000	-	.	gene_id "MSTRG.111700"; transcript_id "MSTRG.111700.60"; exon_number "16";
chr20	StringTie	exon	47678676	47678804	1000	-	.	gene_id "MSTRG.111700"; transcript_id "MSTRG.111700.60"; exon_number "17";
chr20	StringTie	exon	47682994	47683169	1000	-	.	gene_id "MSTRG.111700"; transcript_id "MSTRG.111700.60"; exon_number "18";
chr20	StringTie	exon	47684431	47684581	1000	-	.	gene_id "MSTRG.111700"; transcript_id "MSTRG.111700.60"; exon_number "19";
chr20	StringTie	exon	47690126	47690295	1000	-	.	gene_id "MSTRG.111700"; transcript_id "MSTRG.111700.60"; exon_number "20";
chr20	StringTie	exon	47702519	47702670	1000	-	.	gene_id "MSTRG.111700"; transcript_id "MSTRG.111700.60"; exon_number "21";
chr20	StringTie	exon	47736703	47736942	1000	-	.	gene_id "MSTRG.111700"; transcript_id "MSTRG.111700.60"; exon_number "22";
chr20	StringTie	exon	47757189	47757463	1000	-	.	gene_id "MSTRG.111700"; transcript_id "MSTRG.111700.60"; exon_number "23";
chr20	StringTie	exon	47785343	47785410	1000	-	.	gene_id "MSTRG.111700"; transcript_id "MSTRG.111700.60"; exon_number "24";
chr20	StringTie	transcript	47654009	47785489	1000	-	.	gene_id "MSTRG.111700"; transcript_id "MSTRG.111700.61";
chr20	StringTie	exon	47654009	47654052	1000	-	.	gene_id "MSTRG.111700"; transcript_id "MSTRG.111700.61"; exon_number "1";
chr20	StringTie	exon	47654901	47655047	1000	-	.	gene_id "MSTRG.111700"; transcript_id "MSTRG.111700.61"; exon_number "2";
chr20	StringTie	exon	47657252	47658392	1000	-	.	gene_id "MSTRG.111700"; transcript_id "MSTRG.111700.61"; exon_number "3";
chr20	StringTie	exon	47659399	47659452	1000	-	.	gene_id "MSTRG.111700"; transcript_id "MSTRG.111700.61"; exon_number "4";
chr20	StringTie	exon	47659697	47659730	1000	-	.	gene_id "MSTRG.111700"; transcript_id "MSTRG.111700.61"; exon_number "5";
chr20	StringTie	exon	47661773	47661896	1000	-	.	gene_id "MSTRG.111700"; transcript_id "MSTRG.111700.61"; exon_number "6";
chr20	StringTie	exon	47663070	47663212	1000	-	.	gene_id "MSTRG.111700"; transcript_id "MSTRG.111700.61"; exon_number "7";
chr20	StringTie	exon	47663453	47663622	1000	-	.	gene_id "MSTRG.111700"; transcript_id "MSTRG.111700.61"; exon_number "8";
chr20	StringTie	exon	47664130	47664189	1000	-	.	gene_id "MSTRG.111700"; transcript_id "MSTRG.111700.61"; exon_number "9";
chr20	StringTie	exon	47665199	47665293	1000	-	.	gene_id "MSTRG.111700"; transcript_id "MSTRG.111700.61"; exon_number "10";
chr20	StringTie	exon	47665857	47665953	1000	-	.	gene_id "MSTRG.111700"; transcript_id "MSTRG.111700.61"; exon_number "11";
chr20	StringTie	exon	47666088	47666488	1000	-	.	gene_id "MSTRG.111700"; transcript_id "MSTRG.111700.61"; exon_number "12";
chr20	StringTie	exon	47672198	47672390	1000	-	.	gene_id "MSTRG.111700"; transcript_id "MSTRG.111700.61"; exon_number "13";
chr20	StringTie	exon	47676494	47676623	1000	-	.	gene_id "MSTRG.111700"; transcript_id "MSTRG.111700.61"; exon_number "14";
chr20	StringTie	exon	47677078	47677134	1000	-	.	gene_id "MSTRG.111700"; transcript_id "MSTRG.111700.61"; exon_number "15";
chr20	StringTie	exon	47678676	47678804	1000	-	.	gene_id "MSTRG.111700"; transcript_id "MSTRG.111700.61"; exon_number "16";
chr20	StringTie	exon	47682994	47683169	1000	-	.	gene_id "MSTRG.111700"; transcript_id "MSTRG.111700.61"; exon_number "17";
chr20	StringTie	exon	47684431	47684581	1000	-	.	gene_id "MSTRG.111700"; transcript_id "MSTRG.111700.61"; exon_number "18";
chr20	StringTie	exon	47690126	47690295	1000	-	.	gene_id "MSTRG.111700"; transcript_id "MSTRG.111700.61"; exon_number "19";
chr20	StringTie	exon	47702519	47702670	1000	-	.	gene_id "MSTRG.111700"; transcript_id "MSTRG.111700.61"; exon_number "20";
chr20	StringTie	exon	47736703	47736942	1000	-	.	gene_id "MSTRG.111700"; transcript_id "MSTRG.111700.61"; exon_number "21";
chr20	StringTie	exon	47757189	47757463	1000	-	.	gene_id "MSTRG.111700"; transcript_id "MSTRG.111700.61"; exon_number "22";
chr20	StringTie	exon	47785343	47785489	1000	-	.	gene_id "MSTRG.111700"; transcript_id "MSTRG.111700.61"; exon_number "23";
chr20	StringTie	transcript	47654773	47677134	1000	-	.	gene_id "MSTRG.111700"; transcript_id "MSTRG.111700.62";
chr20	StringTie	exon	47654773	47655047	1000	-	.	gene_id "MSTRG.111700"; transcript_id "MSTRG.111700.62"; exon_number "1";
chr20	StringTie	exon	47657252	47658392	1000	-	.	gene_id "MSTRG.111700"; transcript_id "MSTRG.111700.62"; exon_number "2";
chr20	StringTie	exon	47659399	47659452	1000	-	.	gene_id "MSTRG.111700"; transcript_id "MSTRG.111700.62"; exon_number "3";
chr20	StringTie	exon	47659697	47659721	1000	-	.	gene_id "MSTRG.111700"; transcript_id "MSTRG.111700.62"; exon_number "4";
chr20	StringTie	exon	47661773	47661896	1000	-	.	gene_id "MSTRG.111700"; transcript_id "MSTRG.111700.62"; exon_number "5";
chr20	StringTie	exon	47663070	47663212	1000	-	.	gene_id "MSTRG.111700"; transcript_id "MSTRG.111700.62"; exon_number "6";
chr20	StringTie	exon	47663453	47663622	1000	-	.	gene_id "MSTRG.111700"; transcript_id "MSTRG.111700.62"; exon_number "7";
chr20	StringTie	exon	47664130	47664189	1000	-	.	gene_id "MSTRG.111700"; transcript_id "MSTRG.111700.62"; exon_number "8";
chr20	StringTie	exon	47665199	47665293	1000	-	.	gene_id "MSTRG.111700"; transcript_id "MSTRG.111700.62"; exon_number "9";
chr20	StringTie	exon	47665857	47665953	1000	-	.	gene_id "MSTRG.111700"; transcript_id "MSTRG.111700.62"; exon_number "10";
chr20	StringTie	exon	47666088	47666488	1000	-	.	gene_id "MSTRG.111700"; transcript_id "MSTRG.111700.62"; exon_number "11";
chr20	StringTie	exon	47672198	47672393	1000	-	.	gene_id "MSTRG.111700"; transcript_id "MSTRG.111700.62"; exon_number "12";
chr20	StringTie	exon	47676494	47676623	1000	-	.	gene_id "MSTRG.111700"; transcript_id "MSTRG.111700.62"; exon_number "13";
chr20	StringTie	exon	47677078	47677134	1000	-	.	gene_id "MSTRG.111700"; transcript_id "MSTRG.111700.62"; exon_number "14";
chr20	StringTie	transcript	47654801	47785478	1000	-	.	gene_id "MSTRG.111700"; transcript_id "MSTRG.111700.63";
chr20	StringTie	exon	47654801	47655047	1000	-	.	gene_id "MSTRG.111700"; transcript_id "MSTRG.111700.63"; exon_number "1";
chr20	StringTie	exon	47656390	47656443	1000	-	.	gene_id "MSTRG.111700"; transcript_id "MSTRG.111700.63"; exon_number "2";
chr20	StringTie	exon	47657252	47658392	1000	-	.	gene_id "MSTRG.111700"; transcript_id "MSTRG.111700.63"; exon_number "3";
chr20	StringTie	exon	47659399	47659452	1000	-	.	gene_id "MSTRG.111700"; transcript_id "MSTRG.111700.63"; exon_number "4";
chr20	StringTie	exon	47659697	47659730	1000	-	.	gene_id "MSTRG.111700"; transcript_id "MSTRG.111700.63"; exon_number "5";
chr20	StringTie	exon	47661773	47661896	1000	-	.	gene_id "MSTRG.111700"; transcript_id "MSTRG.111700.63"; exon_number "6";
chr20	StringTie	exon	47663070	47663212	1000	-	.	gene_id "MSTRG.111700"; transcript_id "MSTRG.111700.63"; exon_number "7";
chr20	StringTie	exon	47663453	47663622	1000	-	.	gene_id "MSTRG.111700"; transcript_id "MSTRG.111700.63"; exon_number "8";
chr20	StringTie	exon	47664130	47664189	1000	-	.	gene_id "MSTRG.111700"; transcript_id "MSTRG.111700.63"; exon_number "9";
chr20	StringTie	exon	47665199	47665293	1000	-	.	gene_id "MSTRG.111700"; transcript_id "MSTRG.111700.63"; exon_number "10";
chr20	StringTie	exon	47665857	47665953	1000	-	.	gene_id "MSTRG.111700"; transcript_id "MSTRG.111700.63"; exon_number "11";
chr20	StringTie	exon	47666088	47666097	1000	-	.	gene_id "MSTRG.111700"; transcript_id "MSTRG.111700.63"; exon_number "12";
chr20	StringTie	exon	47666271	47666488	1000	-	.	gene_id "MSTRG.111700"; transcript_id "MSTRG.111700.63"; exon_number "13";
chr20	StringTie	exon	47672198	47672390	1000	-	.	gene_id "MSTRG.111700"; transcript_id "MSTRG.111700.63"; exon_number "14";
chr20	StringTie	exon	47676494	47676623	1000	-	.	gene_id "MSTRG.111700"; transcript_id "MSTRG.111700.63"; exon_number "15";
chr20	StringTie	exon	47677078	47677134	1000	-	.	gene_id "MSTRG.111700"; transcript_id "MSTRG.111700.63"; exon_number "16";
chr20	StringTie	exon	47678676	47678804	1000	-	.	gene_id "MSTRG.111700"; transcript_id "MSTRG.111700.63"; exon_number "17";
chr20	StringTie	exon	47682994	47683169	1000	-	.	gene_id "MSTRG.111700"; transcript_id "MSTRG.111700.63"; exon_number "18";
chr20	StringTie	exon	47684431	47684581	1000	-	.	gene_id "MSTRG.111700"; transcript_id "MSTRG.111700.63"; exon_number "19";
chr20	StringTie	exon	47690126	47690295	1000	-	.	gene_id "MSTRG.111700"; transcript_id "MSTRG.111700.63"; exon_number "20";
chr20	StringTie	exon	47702519	47702670	1000	-	.	gene_id "MSTRG.111700"; transcript_id "MSTRG.111700.63"; exon_number "21";
chr20	StringTie	exon	47736703	47736942	1000	-	.	gene_id "MSTRG.111700"; transcript_id "MSTRG.111700.63"; exon_number "22";
chr20	StringTie	exon	47757189	47757463	1000	-	.	gene_id "MSTRG.111700"; transcript_id "MSTRG.111700.63"; exon_number "23";
chr20	StringTie	exon	47785343	47785478	1000	-	.	gene_id "MSTRG.111700"; transcript_id "MSTRG.111700.63"; exon_number "24";
chr20	StringTie	transcript	47655001	47702760	1000	-	.	gene_id "MSTRG.111700"; transcript_id "MSTRG.111700.64";
chr20	StringTie	exon	47655001	47655047	1000	-	.	gene_id "MSTRG.111700"; transcript_id "MSTRG.111700.64"; exon_number "1";
chr20	StringTie	exon	47657252	47658392	1000	-	.	gene_id "MSTRG.111700"; transcript_id "MSTRG.111700.64"; exon_number "2";
chr20	StringTie	exon	47659399	47659452	1000	-	.	gene_id "MSTRG.111700"; transcript_id "MSTRG.111700.64"; exon_number "3";
chr20	StringTie	exon	47659697	47659730	1000	-	.	gene_id "MSTRG.111700"; transcript_id "MSTRG.111700.64"; exon_number "4";
chr20	StringTie	exon	47661773	47661896	1000	-	.	gene_id "MSTRG.111700"; transcript_id "MSTRG.111700.64"; exon_number "5";
chr20	StringTie	exon	47663070	47663212	1000	-	.	gene_id "MSTRG.111700"; transcript_id "MSTRG.111700.64"; exon_number "6";
chr20	StringTie	exon	47663453	47663622	1000	-	.	gene_id "MSTRG.111700"; transcript_id "MSTRG.111700.64"; exon_number "7";
chr20	StringTie	exon	47664130	47664189	1000	-	.	gene_id "MSTRG.111700"; transcript_id "MSTRG.111700.64"; exon_number "8";
chr20	StringTie	exon	47665199	47665278	1000	-	.	gene_id "MSTRG.111700"; transcript_id "MSTRG.111700.64"; exon_number "9";
chr20	StringTie	exon	47665893	47665953	1000	-	.	gene_id "MSTRG.111700"; transcript_id "MSTRG.111700.64"; exon_number "10";
chr20	StringTie	exon	47666260	47666488	1000	-	.	gene_id "MSTRG.111700"; transcript_id "MSTRG.111700.64"; exon_number "11";
chr20	StringTie	exon	47672198	47672393	1000	-	.	gene_id "MSTRG.111700"; transcript_id "MSTRG.111700.64"; exon_number "12";
chr20	StringTie	exon	47676494	47676623	1000	-	.	gene_id "MSTRG.111700"; transcript_id "MSTRG.111700.64"; exon_number "13";
chr20	StringTie	exon	47677078	47677134	1000	-	.	gene_id "MSTRG.111700"; transcript_id "MSTRG.111700.64"; exon_number "14";
chr20	StringTie	exon	47678676	47678804	1000	-	.	gene_id "MSTRG.111700"; transcript_id "MSTRG.111700.64"; exon_number "15";
chr20	StringTie	exon	47682994	47683169	1000	-	.	gene_id "MSTRG.111700"; transcript_id "MSTRG.111700.64"; exon_number "16";
chr20	StringTie	exon	47684431	47684581	1000	-	.	gene_id "MSTRG.111700"; transcript_id "MSTRG.111700.64"; exon_number "17";
chr20	StringTie	exon	47690126	47690295	1000	-	.	gene_id "MSTRG.111700"; transcript_id "MSTRG.111700.64"; exon_number "18";
chr20	StringTie	exon	47702519	47702760	1000	-	.	gene_id "MSTRG.111700"; transcript_id "MSTRG.111700.64"; exon_number "19";
chr20	StringTie	transcript	47655002	47761365	1000	-	.	gene_id "MSTRG.111700"; transcript_id "MSTRG.111700.65";
chr20	StringTie	exon	47655002	47655047	1000	-	.	gene_id "MSTRG.111700"; transcript_id "MSTRG.111700.65"; exon_number "1";
chr20	StringTie	exon	47657252	47658392	1000	-	.	gene_id "MSTRG.111700"; transcript_id "MSTRG.111700.65"; exon_number "2";
chr20	StringTie	exon	47659399	47659452	1000	-	.	gene_id "MSTRG.111700"; transcript_id "MSTRG.111700.65"; exon_number "3";
chr20	StringTie	exon	47659697	47659730	1000	-	.	gene_id "MSTRG.111700"; transcript_id "MSTRG.111700.65"; exon_number "4";
chr20	StringTie	exon	47661773	47661896	1000	-	.	gene_id "MSTRG.111700"; transcript_id "MSTRG.111700.65"; exon_number "5";
chr20	StringTie	exon	47663070	47663212	1000	-	.	gene_id "MSTRG.111700"; transcript_id "MSTRG.111700.65"; exon_number "6";
chr20	StringTie	exon	47663453	47663622	1000	-	.	gene_id "MSTRG.111700"; transcript_id "MSTRG.111700.65"; exon_number "7";
chr20	StringTie	exon	47664130	47664189	1000	-	.	gene_id "MSTRG.111700"; transcript_id "MSTRG.111700.65"; exon_number "8";
chr20	StringTie	exon	47665199	47665293	1000	-	.	gene_id "MSTRG.111700"; transcript_id "MSTRG.111700.65"; exon_number "9";
chr20	StringTie	exon	47665857	47665956	1000	-	.	gene_id "MSTRG.111700"; transcript_id "MSTRG.111700.65"; exon_number "10";
chr20	StringTie	exon	47666260	47666488	1000	-	.	gene_id "MSTRG.111700"; transcript_id "MSTRG.111700.65"; exon_number "11";
chr20	StringTie	exon	47672198	47672390	1000	-	.	gene_id "MSTRG.111700"; transcript_id "MSTRG.111700.65"; exon_number "12";
chr20	StringTie	exon	47676494	47676623	1000	-	.	gene_id "MSTRG.111700"; transcript_id "MSTRG.111700.65"; exon_number "13";
chr20	StringTie	exon	47677078	47677134	1000	-	.	gene_id "MSTRG.111700"; transcript_id "MSTRG.111700.65"; exon_number "14";
chr20	StringTie	exon	47678676	47678804	1000	-	.	gene_id "MSTRG.111700"; transcript_id "MSTRG.111700.65"; exon_number "15";
chr20	StringTie	exon	47682994	47683169	1000	-	.	gene_id "MSTRG.111700"; transcript_id "MSTRG.111700.65"; exon_number "16";
chr20	StringTie	exon	47684431	47684581	1000	-	.	gene_id "MSTRG.111700"; transcript_id "MSTRG.111700.65"; exon_number "17";
chr20	StringTie	exon	47690126	47690295	1000	-	.	gene_id "MSTRG.111700"; transcript_id "MSTRG.111700.65"; exon_number "18";
chr20	StringTie	exon	47702519	47702670	1000	-	.	gene_id "MSTRG.111700"; transcript_id "MSTRG.111700.65"; exon_number "19";
chr20	StringTie	exon	47736703	47736942	1000	-	.	gene_id "MSTRG.111700"; transcript_id "MSTRG.111700.65"; exon_number "20";
chr20	StringTie	exon	47757189	47757463	1000	-	.	gene_id "MSTRG.111700"; transcript_id "MSTRG.111700.65"; exon_number "21";
chr20	StringTie	exon	47761304	47761365	1000	-	.	gene_id "MSTRG.111700"; transcript_id "MSTRG.111700.65"; exon_number "22";
chr20	StringTie	transcript	47655521	47785408	1000	-	.	gene_id "MSTRG.111700"; transcript_id "MSTRG.111700.66";
chr20	StringTie	exon	47655521	47655632	1000	-	.	gene_id "MSTRG.111700"; transcript_id "MSTRG.111700.66"; exon_number "1";
chr20	StringTie	exon	47657252	47658392	1000	-	.	gene_id "MSTRG.111700"; transcript_id "MSTRG.111700.66"; exon_number "2";
chr20	StringTie	exon	47659399	47659452	1000	-	.	gene_id "MSTRG.111700"; transcript_id "MSTRG.111700.66"; exon_number "3";
chr20	StringTie	exon	47659697	47659730	1000	-	.	gene_id "MSTRG.111700"; transcript_id "MSTRG.111700.66"; exon_number "4";
chr20	StringTie	exon	47661773	47661896	1000	-	.	gene_id "MSTRG.111700"; transcript_id "MSTRG.111700.66"; exon_number "5";
chr20	StringTie	exon	47663070	47663212	1000	-	.	gene_id "MSTRG.111700"; transcript_id "MSTRG.111700.66"; exon_number "6";
chr20	StringTie	exon	47663453	47663622	1000	-	.	gene_id "MSTRG.111700"; transcript_id "MSTRG.111700.66"; exon_number "7";
chr20	StringTie	exon	47664130	47664189	1000	-	.	gene_id "MSTRG.111700"; transcript_id "MSTRG.111700.66"; exon_number "8";
chr20	StringTie	exon	47665199	47665293	1000	-	.	gene_id "MSTRG.111700"; transcript_id "MSTRG.111700.66"; exon_number "9";
chr20	StringTie	exon	47665857	47665953	1000	-	.	gene_id "MSTRG.111700"; transcript_id "MSTRG.111700.66"; exon_number "10";
chr20	StringTie	exon	47666260	47666488	1000	-	.	gene_id "MSTRG.111700"; transcript_id "MSTRG.111700.66"; exon_number "11";
chr20	StringTie	exon	47672198	47672393	1000	-	.	gene_id "MSTRG.111700"; transcript_id "MSTRG.111700.66"; exon_number "12";
chr20	StringTie	exon	47676494	47676623	1000	-	.	gene_id "MSTRG.111700"; transcript_id "MSTRG.111700.66"; exon_number "13";
chr20	StringTie	exon	47677078	47677134	1000	-	.	gene_id "MSTRG.111700"; transcript_id "MSTRG.111700.66"; exon_number "14";
chr20	StringTie	exon	47678676	47678804	1000	-	.	gene_id "MSTRG.111700"; transcript_id "MSTRG.111700.66"; exon_number "15";
chr20	StringTie	exon	47682994	47683169	1000	-	.	gene_id "MSTRG.111700"; transcript_id "MSTRG.111700.66"; exon_number "16";
chr20	StringTie	exon	47684431	47684581	1000	-	.	gene_id "MSTRG.111700"; transcript_id "MSTRG.111700.66"; exon_number "17";
chr20	StringTie	exon	47690126	47690295	1000	-	.	gene_id "MSTRG.111700"; transcript_id "MSTRG.111700.66"; exon_number "18";
chr20	StringTie	exon	47702519	47702670	1000	-	.	gene_id "MSTRG.111700"; transcript_id "MSTRG.111700.66"; exon_number "19";
chr20	StringTie	exon	47736703	47736942	1000	-	.	gene_id "MSTRG.111700"; transcript_id "MSTRG.111700.66"; exon_number "20";
chr20	StringTie	exon	47757189	47757463	1000	-	.	gene_id "MSTRG.111700"; transcript_id "MSTRG.111700.66"; exon_number "21";
chr20	StringTie	exon	47785343	47785408	1000	-	.	gene_id "MSTRG.111700"; transcript_id "MSTRG.111700.66"; exon_number "22";
chr20	StringTie	transcript	47656113	47786712	1000	-	.	gene_id "MSTRG.111700"; transcript_id "MSTRG.111700.67";
chr20	StringTie	exon	47656113	47656443	1000	-	.	gene_id "MSTRG.111700"; transcript_id "MSTRG.111700.67"; exon_number "1";
chr20	StringTie	exon	47657252	47658392	1000	-	.	gene_id "MSTRG.111700"; transcript_id "MSTRG.111700.67"; exon_number "2";
chr20	StringTie	exon	47659399	47659452	1000	-	.	gene_id "MSTRG.111700"; transcript_id "MSTRG.111700.67"; exon_number "3";
chr20	StringTie	exon	47659697	47659730	1000	-	.	gene_id "MSTRG.111700"; transcript_id "MSTRG.111700.67"; exon_number "4";
chr20	StringTie	exon	47661773	47661896	1000	-	.	gene_id "MSTRG.111700"; transcript_id "MSTRG.111700.67"; exon_number "5";
chr20	StringTie	exon	47663070	47663212	1000	-	.	gene_id "MSTRG.111700"; transcript_id "MSTRG.111700.67"; exon_number "6";
chr20	StringTie	exon	47663453	47663622	1000	-	.	gene_id "MSTRG.111700"; transcript_id "MSTRG.111700.67"; exon_number "7";
chr20	StringTie	exon	47664130	47664189	1000	-	.	gene_id "MSTRG.111700"; transcript_id "MSTRG.111700.67"; exon_number "8";
chr20	StringTie	exon	47665199	47665293	1000	-	.	gene_id "MSTRG.111700"; transcript_id "MSTRG.111700.67"; exon_number "9";
chr20	StringTie	exon	47665857	47665956	1000	-	.	gene_id "MSTRG.111700"; transcript_id "MSTRG.111700.67"; exon_number "10";
chr20	StringTie	exon	47666260	47666488	1000	-	.	gene_id "MSTRG.111700"; transcript_id "MSTRG.111700.67"; exon_number "11";
chr20	StringTie	exon	47672198	47672393	1000	-	.	gene_id "MSTRG.111700"; transcript_id "MSTRG.111700.67"; exon_number "12";
chr20	StringTie	exon	47676494	47676623	1000	-	.	gene_id "MSTRG.111700"; transcript_id "MSTRG.111700.67"; exon_number "13";
chr20	StringTie	exon	47677078	47677134	1000	-	.	gene_id "MSTRG.111700"; transcript_id "MSTRG.111700.67"; exon_number "14";
chr20	StringTie	exon	47678676	47678804	1000	-	.	gene_id "MSTRG.111700"; transcript_id "MSTRG.111700.67"; exon_number "15";
chr20	StringTie	exon	47682994	47683169	1000	-	.	gene_id "MSTRG.111700"; transcript_id "MSTRG.111700.67"; exon_number "16";
chr20	StringTie	exon	47684431	47684581	1000	-	.	gene_id "MSTRG.111700"; transcript_id "MSTRG.111700.67"; exon_number "17";
chr20	StringTie	exon	47690126	47690295	1000	-	.	gene_id "MSTRG.111700"; transcript_id "MSTRG.111700.67"; exon_number "18";
chr20	StringTie	exon	47702519	47702670	1000	-	.	gene_id "MSTRG.111700"; transcript_id "MSTRG.111700.67"; exon_number "19";
chr20	StringTie	exon	47736703	47736942	1000	-	.	gene_id "MSTRG.111700"; transcript_id "MSTRG.111700.67"; exon_number "20";
chr20	StringTie	exon	47757189	47757463	1000	-	.	gene_id "MSTRG.111700"; transcript_id "MSTRG.111700.67"; exon_number "21";
chr20	StringTie	exon	47785835	47786712	1000	-	.	gene_id "MSTRG.111700"; transcript_id "MSTRG.111700.67"; exon_number "22";
chr20	StringTie	transcript	47656164	47787162	1000	-	.	gene_id "MSTRG.111700"; transcript_id "MSTRG.111700.68";
chr20	StringTie	exon	47656164	47656443	1000	-	.	gene_id "MSTRG.111700"; transcript_id "MSTRG.111700.68"; exon_number "1";
chr20	StringTie	exon	47657252	47658392	1000	-	.	gene_id "MSTRG.111700"; transcript_id "MSTRG.111700.68"; exon_number "2";
chr20	StringTie	exon	47659399	47659452	1000	-	.	gene_id "MSTRG.111700"; transcript_id "MSTRG.111700.68"; exon_number "3";
chr20	StringTie	exon	47659697	47659721	1000	-	.	gene_id "MSTRG.111700"; transcript_id "MSTRG.111700.68"; exon_number "4";
chr20	StringTie	exon	47661773	47661896	1000	-	.	gene_id "MSTRG.111700"; transcript_id "MSTRG.111700.68"; exon_number "5";
chr20	StringTie	exon	47663070	47663212	1000	-	.	gene_id "MSTRG.111700"; transcript_id "MSTRG.111700.68"; exon_number "6";
chr20	StringTie	exon	47663453	47663622	1000	-	.	gene_id "MSTRG.111700"; transcript_id "MSTRG.111700.68"; exon_number "7";
chr20	StringTie	exon	47664130	47664189	1000	-	.	gene_id "MSTRG.111700"; transcript_id "MSTRG.111700.68"; exon_number "8";
chr20	StringTie	exon	47665199	47665293	1000	-	.	gene_id "MSTRG.111700"; transcript_id "MSTRG.111700.68"; exon_number "9";
chr20	StringTie	exon	47665857	47665953	1000	-	.	gene_id "MSTRG.111700"; transcript_id "MSTRG.111700.68"; exon_number "10";
chr20	StringTie	exon	47666260	47666488	1000	-	.	gene_id "MSTRG.111700"; transcript_id "MSTRG.111700.68"; exon_number "11";
chr20	StringTie	exon	47672198	47672393	1000	-	.	gene_id "MSTRG.111700"; transcript_id "MSTRG.111700.68"; exon_number "12";
chr20	StringTie	exon	47676494	47676623	1000	-	.	gene_id "MSTRG.111700"; transcript_id "MSTRG.111700.68"; exon_number "13";
chr20	StringTie	exon	47677078	47677134	1000	-	.	gene_id "MSTRG.111700"; transcript_id "MSTRG.111700.68"; exon_number "14";
chr20	StringTie	exon	47678676	47678804	1000	-	.	gene_id "MSTRG.111700"; transcript_id "MSTRG.111700.68"; exon_number "15";
chr20	StringTie	exon	47682994	47683169	1000	-	.	gene_id "MSTRG.111700"; transcript_id "MSTRG.111700.68"; exon_number "16";
chr20	StringTie	exon	47684431	47684581	1000	-	.	gene_id "MSTRG.111700"; transcript_id "MSTRG.111700.68"; exon_number "17";
chr20	StringTie	exon	47690126	47690295	1000	-	.	gene_id "MSTRG.111700"; transcript_id "MSTRG.111700.68"; exon_number "18";
chr20	StringTie	exon	47702519	47702670	1000	-	.	gene_id "MSTRG.111700"; transcript_id "MSTRG.111700.68"; exon_number "19";
chr20	StringTie	exon	47736703	47736942	1000	-	.	gene_id "MSTRG.111700"; transcript_id "MSTRG.111700.68"; exon_number "20";
chr20	StringTie	exon	47757189	47757463	1000	-	.	gene_id "MSTRG.111700"; transcript_id "MSTRG.111700.68"; exon_number "21";
chr20	StringTie	exon	47785835	47787162	1000	-	.	gene_id "MSTRG.111700"; transcript_id "MSTRG.111700.68"; exon_number "22";
chr20	StringTie	transcript	47656214	47702757	1000	-	.	gene_id "MSTRG.111700"; transcript_id "MSTRG.111700.69";
chr20	StringTie	exon	47656214	47656443	1000	-	.	gene_id "MSTRG.111700"; transcript_id "MSTRG.111700.69"; exon_number "1";
chr20	StringTie	exon	47657252	47658392	1000	-	.	gene_id "MSTRG.111700"; transcript_id "MSTRG.111700.69"; exon_number "2";
chr20	StringTie	exon	47659697	47659730	1000	-	.	gene_id "MSTRG.111700"; transcript_id "MSTRG.111700.69"; exon_number "3";
chr20	StringTie	exon	47661773	47661896	1000	-	.	gene_id "MSTRG.111700"; transcript_id "MSTRG.111700.69"; exon_number "4";
chr20	StringTie	exon	47663070	47663212	1000	-	.	gene_id "MSTRG.111700"; transcript_id "MSTRG.111700.69"; exon_number "5";
chr20	StringTie	exon	47663453	47663622	1000	-	.	gene_id "MSTRG.111700"; transcript_id "MSTRG.111700.69"; exon_number "6";
chr20	StringTie	exon	47664130	47664189	1000	-	.	gene_id "MSTRG.111700"; transcript_id "MSTRG.111700.69"; exon_number "7";
chr20	StringTie	exon	47665199	47665293	1000	-	.	gene_id "MSTRG.111700"; transcript_id "MSTRG.111700.69"; exon_number "8";
chr20	StringTie	exon	47665857	47665953	1000	-	.	gene_id "MSTRG.111700"; transcript_id "MSTRG.111700.69"; exon_number "9";
chr20	StringTie	exon	47666088	47666488	1000	-	.	gene_id "MSTRG.111700"; transcript_id "MSTRG.111700.69"; exon_number "10";
chr20	StringTie	exon	47672198	47672393	1000	-	.	gene_id "MSTRG.111700"; transcript_id "MSTRG.111700.69"; exon_number "11";
chr20	StringTie	exon	47676494	47676623	1000	-	.	gene_id "MSTRG.111700"; transcript_id "MSTRG.111700.69"; exon_number "12";
chr20	StringTie	exon	47677078	47677134	1000	-	.	gene_id "MSTRG.111700"; transcript_id "MSTRG.111700.69"; exon_number "13";
chr20	StringTie	exon	47678676	47678804	1000	-	.	gene_id "MSTRG.111700"; transcript_id "MSTRG.111700.69"; exon_number "14";
chr20	StringTie	exon	47682994	47683169	1000	-	.	gene_id "MSTRG.111700"; transcript_id "MSTRG.111700.69"; exon_number "15";
chr20	StringTie	exon	47684431	47684581	1000	-	.	gene_id "MSTRG.111700"; transcript_id "MSTRG.111700.69"; exon_number "16";
chr20	StringTie	exon	47690126	47690295	1000	-	.	gene_id "MSTRG.111700"; transcript_id "MSTRG.111700.69"; exon_number "17";
chr20	StringTie	exon	47702519	47702757	1000	-	.	gene_id "MSTRG.111700"; transcript_id "MSTRG.111700.69"; exon_number "18";
chr20	StringTie	transcript	47636518	47788681	1000	-	.	gene_id "MSTRG.111700"; transcript_id "MSTRG.111700.7";
chr20	StringTie	exon	47636518	47636571	1000	-	.	gene_id "MSTRG.111700"; transcript_id "MSTRG.111700.7"; exon_number "1";
chr20	StringTie	exon	47654901	47656443	1000	-	.	gene_id "MSTRG.111700"; transcript_id "MSTRG.111700.7"; exon_number "2";
chr20	StringTie	exon	47657252	47658392	1000	-	.	gene_id "MSTRG.111700"; transcript_id "MSTRG.111700.7"; exon_number "3";
chr20	StringTie	exon	47659399	47659452	1000	-	.	gene_id "MSTRG.111700"; transcript_id "MSTRG.111700.7"; exon_number "4";
chr20	StringTie	exon	47659697	47659730	1000	-	.	gene_id "MSTRG.111700"; transcript_id "MSTRG.111700.7"; exon_number "5";
chr20	StringTie	exon	47661773	47661896	1000	-	.	gene_id "MSTRG.111700"; transcript_id "MSTRG.111700.7"; exon_number "6";
chr20	StringTie	exon	47663070	47663212	1000	-	.	gene_id "MSTRG.111700"; transcript_id "MSTRG.111700.7"; exon_number "7";
chr20	StringTie	exon	47663453	47663622	1000	-	.	gene_id "MSTRG.111700"; transcript_id "MSTRG.111700.7"; exon_number "8";
chr20	StringTie	exon	47664130	47664189	1000	-	.	gene_id "MSTRG.111700"; transcript_id "MSTRG.111700.7"; exon_number "9";
chr20	StringTie	exon	47665199	47665293	1000	-	.	gene_id "MSTRG.111700"; transcript_id "MSTRG.111700.7"; exon_number "10";
chr20	StringTie	exon	47665857	47665953	1000	-	.	gene_id "MSTRG.111700"; transcript_id "MSTRG.111700.7"; exon_number "11";
chr20	StringTie	exon	47666260	47666488	1000	-	.	gene_id "MSTRG.111700"; transcript_id "MSTRG.111700.7"; exon_number "12";
chr20	StringTie	exon	47672198	47672393	1000	-	.	gene_id "MSTRG.111700"; transcript_id "MSTRG.111700.7"; exon_number "13";
chr20	StringTie	exon	47676494	47676623	1000	-	.	gene_id "MSTRG.111700"; transcript_id "MSTRG.111700.7"; exon_number "14";
chr20	StringTie	exon	47677078	47677134	1000	-	.	gene_id "MSTRG.111700"; transcript_id "MSTRG.111700.7"; exon_number "15";
chr20	StringTie	exon	47678676	47678804	1000	-	.	gene_id "MSTRG.111700"; transcript_id "MSTRG.111700.7"; exon_number "16";
chr20	StringTie	exon	47682994	47683169	1000	-	.	gene_id "MSTRG.111700"; transcript_id "MSTRG.111700.7"; exon_number "17";
chr20	StringTie	exon	47684431	47684581	1000	-	.	gene_id "MSTRG.111700"; transcript_id "MSTRG.111700.7"; exon_number "18";
chr20	StringTie	exon	47690126	47690295	1000	-	.	gene_id "MSTRG.111700"; transcript_id "MSTRG.111700.7"; exon_number "19";
chr20	StringTie	exon	47702519	47702670	1000	-	.	gene_id "MSTRG.111700"; transcript_id "MSTRG.111700.7"; exon_number "20";
chr20	StringTie	exon	47736703	47736942	1000	-	.	gene_id "MSTRG.111700"; transcript_id "MSTRG.111700.7"; exon_number "21";
chr20	StringTie	exon	47757189	47757463	1000	-	.	gene_id "MSTRG.111700"; transcript_id "MSTRG.111700.7"; exon_number "22";
chr20	StringTie	exon	47786048	47788681	1000	-	.	gene_id "MSTRG.111700"; transcript_id "MSTRG.111700.7"; exon_number "23";
chr20	StringTie	transcript	47656216	47702673	1000	-	.	gene_id "MSTRG.111700"; transcript_id "MSTRG.111700.70";
chr20	StringTie	exon	47656216	47656443	1000	-	.	gene_id "MSTRG.111700"; transcript_id "MSTRG.111700.70"; exon_number "1";
chr20	StringTie	exon	47657252	47658392	1000	-	.	gene_id "MSTRG.111700"; transcript_id "MSTRG.111700.70"; exon_number "2";
chr20	StringTie	exon	47659399	47659452	1000	-	.	gene_id "MSTRG.111700"; transcript_id "MSTRG.111700.70"; exon_number "3";
chr20	StringTie	exon	47659697	47659730	1000	-	.	gene_id "MSTRG.111700"; transcript_id "MSTRG.111700.70"; exon_number "4";
chr20	StringTie	exon	47661773	47661896	1000	-	.	gene_id "MSTRG.111700"; transcript_id "MSTRG.111700.70"; exon_number "5";
chr20	StringTie	exon	47663070	47663212	1000	-	.	gene_id "MSTRG.111700"; transcript_id "MSTRG.111700.70"; exon_number "6";
chr20	StringTie	exon	47663453	47663622	1000	-	.	gene_id "MSTRG.111700"; transcript_id "MSTRG.111700.70"; exon_number "7";
chr20	StringTie	exon	47664130	47664189	1000	-	.	gene_id "MSTRG.111700"; transcript_id "MSTRG.111700.70"; exon_number "8";
chr20	StringTie	exon	47665199	47665293	1000	-	.	gene_id "MSTRG.111700"; transcript_id "MSTRG.111700.70"; exon_number "9";
chr20	StringTie	exon	47665857	47665953	1000	-	.	gene_id "MSTRG.111700"; transcript_id "MSTRG.111700.70"; exon_number "10";
chr20	StringTie	exon	47666088	47666488	1000	-	.	gene_id "MSTRG.111700"; transcript_id "MSTRG.111700.70"; exon_number "11";
chr20	StringTie	exon	47672198	47672390	1000	-	.	gene_id "MSTRG.111700"; transcript_id "MSTRG.111700.70"; exon_number "12";
chr20	StringTie	exon	47676494	47676623	1000	-	.	gene_id "MSTRG.111700"; transcript_id "MSTRG.111700.70"; exon_number "13";
chr20	StringTie	exon	47677078	47677134	1000	-	.	gene_id "MSTRG.111700"; transcript_id "MSTRG.111700.70"; exon_number "14";
chr20	StringTie	exon	47678676	47678804	1000	-	.	gene_id "MSTRG.111700"; transcript_id "MSTRG.111700.70"; exon_number "15";
chr20	StringTie	exon	47682994	47683169	1000	-	.	gene_id "MSTRG.111700"; transcript_id "MSTRG.111700.70"; exon_number "16";
chr20	StringTie	exon	47684431	47684581	1000	-	.	gene_id "MSTRG.111700"; transcript_id "MSTRG.111700.70"; exon_number "17";
chr20	StringTie	exon	47690126	47690295	1000	-	.	gene_id "MSTRG.111700"; transcript_id "MSTRG.111700.70"; exon_number "18";
chr20	StringTie	exon	47702519	47702673	1000	-	.	gene_id "MSTRG.111700"; transcript_id "MSTRG.111700.70"; exon_number "19";
chr20	StringTie	transcript	47656273	47785420	1000	-	.	gene_id "MSTRG.111700"; transcript_id "MSTRG.111700.71";
chr20	StringTie	exon	47656273	47656443	1000	-	.	gene_id "MSTRG.111700"; transcript_id "MSTRG.111700.71"; exon_number "1";
chr20	StringTie	exon	47657252	47658392	1000	-	.	gene_id "MSTRG.111700"; transcript_id "MSTRG.111700.71"; exon_number "2";
chr20	StringTie	exon	47659399	47659452	1000	-	.	gene_id "MSTRG.111700"; transcript_id "MSTRG.111700.71"; exon_number "3";
chr20	StringTie	exon	47659697	47659730	1000	-	.	gene_id "MSTRG.111700"; transcript_id "MSTRG.111700.71"; exon_number "4";
chr20	StringTie	exon	47661773	47661896	1000	-	.	gene_id "MSTRG.111700"; transcript_id "MSTRG.111700.71"; exon_number "5";
chr20	StringTie	exon	47663070	47663212	1000	-	.	gene_id "MSTRG.111700"; transcript_id "MSTRG.111700.71"; exon_number "6";
chr20	StringTie	exon	47663453	47663622	1000	-	.	gene_id "MSTRG.111700"; transcript_id "MSTRG.111700.71"; exon_number "7";
chr20	StringTie	exon	47664130	47664189	1000	-	.	gene_id "MSTRG.111700"; transcript_id "MSTRG.111700.71"; exon_number "8";
chr20	StringTie	exon	47665199	47665293	1000	-	.	gene_id "MSTRG.111700"; transcript_id "MSTRG.111700.71"; exon_number "9";
chr20	StringTie	exon	47665857	47665953	1000	-	.	gene_id "MSTRG.111700"; transcript_id "MSTRG.111700.71"; exon_number "10";
chr20	StringTie	exon	47666088	47666097	1000	-	.	gene_id "MSTRG.111700"; transcript_id "MSTRG.111700.71"; exon_number "11";
chr20	StringTie	exon	47666271	47666488	1000	-	.	gene_id "MSTRG.111700"; transcript_id "MSTRG.111700.71"; exon_number "12";
chr20	StringTie	exon	47672198	47672393	1000	-	.	gene_id "MSTRG.111700"; transcript_id "MSTRG.111700.71"; exon_number "13";
chr20	StringTie	exon	47676494	47676623	1000	-	.	gene_id "MSTRG.111700"; transcript_id "MSTRG.111700.71"; exon_number "14";
chr20	StringTie	exon	47677078	47677134	1000	-	.	gene_id "MSTRG.111700"; transcript_id "MSTRG.111700.71"; exon_number "15";
chr20	StringTie	exon	47678676	47678804	1000	-	.	gene_id "MSTRG.111700"; transcript_id "MSTRG.111700.71"; exon_number "16";
chr20	StringTie	exon	47682994	47683169	1000	-	.	gene_id "MSTRG.111700"; transcript_id "MSTRG.111700.71"; exon_number "17";
chr20	StringTie	exon	47684431	47684581	1000	-	.	gene_id "MSTRG.111700"; transcript_id "MSTRG.111700.71"; exon_number "18";
chr20	StringTie	exon	47690126	47690295	1000	-	.	gene_id "MSTRG.111700"; transcript_id "MSTRG.111700.71"; exon_number "19";
chr20	StringTie	exon	47702519	47702670	1000	-	.	gene_id "MSTRG.111700"; transcript_id "MSTRG.111700.71"; exon_number "20";
chr20	StringTie	exon	47736703	47736942	1000	-	.	gene_id "MSTRG.111700"; transcript_id "MSTRG.111700.71"; exon_number "21";
chr20	StringTie	exon	47757189	47757463	1000	-	.	gene_id "MSTRG.111700"; transcript_id "MSTRG.111700.71"; exon_number "22";
chr20	StringTie	exon	47785343	47785420	1000	-	.	gene_id "MSTRG.111700"; transcript_id "MSTRG.111700.71"; exon_number "23";
chr20	StringTie	transcript	47656280	47702674	1000	-	.	gene_id "MSTRG.111700"; transcript_id "MSTRG.111700.72";
chr20	StringTie	exon	47656280	47656443	1000	-	.	gene_id "MSTRG.111700"; transcript_id "MSTRG.111700.72"; exon_number "1";
chr20	StringTie	exon	47657252	47658392	1000	-	.	gene_id "MSTRG.111700"; transcript_id "MSTRG.111700.72"; exon_number "2";
chr20	StringTie	exon	47659399	47659452	1000	-	.	gene_id "MSTRG.111700"; transcript_id "MSTRG.111700.72"; exon_number "3";
chr20	StringTie	exon	47659697	47659729	1000	-	.	gene_id "MSTRG.111700"; transcript_id "MSTRG.111700.72"; exon_number "4";
chr20	StringTie	exon	47661773	47661896	1000	-	.	gene_id "MSTRG.111700"; transcript_id "MSTRG.111700.72"; exon_number "5";
chr20	StringTie	exon	47663070	47663212	1000	-	.	gene_id "MSTRG.111700"; transcript_id "MSTRG.111700.72"; exon_number "6";
chr20	StringTie	exon	47663453	47663622	1000	-	.	gene_id "MSTRG.111700"; transcript_id "MSTRG.111700.72"; exon_number "7";
chr20	StringTie	exon	47664130	47664189	1000	-	.	gene_id "MSTRG.111700"; transcript_id "MSTRG.111700.72"; exon_number "8";
chr20	StringTie	exon	47665199	47665293	1000	-	.	gene_id "MSTRG.111700"; transcript_id "MSTRG.111700.72"; exon_number "9";
chr20	StringTie	exon	47665857	47665953	1000	-	.	gene_id "MSTRG.111700"; transcript_id "MSTRG.111700.72"; exon_number "10";
chr20	StringTie	exon	47666260	47666488	1000	-	.	gene_id "MSTRG.111700"; transcript_id "MSTRG.111700.72"; exon_number "11";
chr20	StringTie	exon	47672198	47672393	1000	-	.	gene_id "MSTRG.111700"; transcript_id "MSTRG.111700.72"; exon_number "12";
chr20	StringTie	exon	47676494	47676623	1000	-	.	gene_id "MSTRG.111700"; transcript_id "MSTRG.111700.72"; exon_number "13";
chr20	StringTie	exon	47677078	47677134	1000	-	.	gene_id "MSTRG.111700"; transcript_id "MSTRG.111700.72"; exon_number "14";
chr20	StringTie	exon	47678676	47678804	1000	-	.	gene_id "MSTRG.111700"; transcript_id "MSTRG.111700.72"; exon_number "15";
chr20	StringTie	exon	47682994	47683169	1000	-	.	gene_id "MSTRG.111700"; transcript_id "MSTRG.111700.72"; exon_number "16";
chr20	StringTie	exon	47684431	47684581	1000	-	.	gene_id "MSTRG.111700"; transcript_id "MSTRG.111700.72"; exon_number "17";
chr20	StringTie	exon	47690126	47690295	1000	-	.	gene_id "MSTRG.111700"; transcript_id "MSTRG.111700.72"; exon_number "18";
chr20	StringTie	exon	47702519	47702674	1000	-	.	gene_id "MSTRG.111700"; transcript_id "MSTRG.111700.72"; exon_number "19";
chr20	StringTie	transcript	47656343	47702673	1000	-	.	gene_id "MSTRG.111700"; transcript_id "MSTRG.111700.73";
chr20	StringTie	exon	47656343	47656443	1000	-	.	gene_id "MSTRG.111700"; transcript_id "MSTRG.111700.73"; exon_number "1";
chr20	StringTie	exon	47657252	47658392	1000	-	.	gene_id "MSTRG.111700"; transcript_id "MSTRG.111700.73"; exon_number "2";
chr20	StringTie	exon	47659697	47659730	1000	-	.	gene_id "MSTRG.111700"; transcript_id "MSTRG.111700.73"; exon_number "3";
chr20	StringTie	exon	47661773	47661896	1000	-	.	gene_id "MSTRG.111700"; transcript_id "MSTRG.111700.73"; exon_number "4";
chr20	StringTie	exon	47663070	47663212	1000	-	.	gene_id "MSTRG.111700"; transcript_id "MSTRG.111700.73"; exon_number "5";
chr20	StringTie	exon	47663453	47663622	1000	-	.	gene_id "MSTRG.111700"; transcript_id "MSTRG.111700.73"; exon_number "6";
chr20	StringTie	exon	47664130	47664189	1000	-	.	gene_id "MSTRG.111700"; transcript_id "MSTRG.111700.73"; exon_number "7";
chr20	StringTie	exon	47665199	47665293	1000	-	.	gene_id "MSTRG.111700"; transcript_id "MSTRG.111700.73"; exon_number "8";
chr20	StringTie	exon	47665857	47665956	1000	-	.	gene_id "MSTRG.111700"; transcript_id "MSTRG.111700.73"; exon_number "9";
chr20	StringTie	exon	47666260	47666488	1000	-	.	gene_id "MSTRG.111700"; transcript_id "MSTRG.111700.73"; exon_number "10";
chr20	StringTie	exon	47672198	47672393	1000	-	.	gene_id "MSTRG.111700"; transcript_id "MSTRG.111700.73"; exon_number "11";
chr20	StringTie	exon	47676494	47676623	1000	-	.	gene_id "MSTRG.111700"; transcript_id "MSTRG.111700.73"; exon_number "12";
chr20	StringTie	exon	47677078	47677134	1000	-	.	gene_id "MSTRG.111700"; transcript_id "MSTRG.111700.73"; exon_number "13";
chr20	StringTie	exon	47678676	47678804	1000	-	.	gene_id "MSTRG.111700"; transcript_id "MSTRG.111700.73"; exon_number "14";
chr20	StringTie	exon	47682994	47683169	1000	-	.	gene_id "MSTRG.111700"; transcript_id "MSTRG.111700.73"; exon_number "15";
chr20	StringTie	exon	47684431	47684581	1000	-	.	gene_id "MSTRG.111700"; transcript_id "MSTRG.111700.73"; exon_number "16";
chr20	StringTie	exon	47690126	47690295	1000	-	.	gene_id "MSTRG.111700"; transcript_id "MSTRG.111700.73"; exon_number "17";
chr20	StringTie	exon	47702519	47702673	1000	-	.	gene_id "MSTRG.111700"; transcript_id "MSTRG.111700.73"; exon_number "18";
chr20	StringTie	transcript	47656865	47702673	1000	-	.	gene_id "MSTRG.111700"; transcript_id "MSTRG.111700.75";
chr20	StringTie	exon	47656865	47658392	1000	-	.	gene_id "MSTRG.111700"; transcript_id "MSTRG.111700.75"; exon_number "1";
chr20	StringTie	exon	47659399	47659452	1000	-	.	gene_id "MSTRG.111700"; transcript_id "MSTRG.111700.75"; exon_number "2";
chr20	StringTie	exon	47659697	47659721	1000	-	.	gene_id "MSTRG.111700"; transcript_id "MSTRG.111700.75"; exon_number "3";
chr20	StringTie	exon	47661773	47661896	1000	-	.	gene_id "MSTRG.111700"; transcript_id "MSTRG.111700.75"; exon_number "4";
chr20	StringTie	exon	47663070	47663212	1000	-	.	gene_id "MSTRG.111700"; transcript_id "MSTRG.111700.75"; exon_number "5";
chr20	StringTie	exon	47663453	47663622	1000	-	.	gene_id "MSTRG.111700"; transcript_id "MSTRG.111700.75"; exon_number "6";
chr20	StringTie	exon	47664130	47664189	1000	-	.	gene_id "MSTRG.111700"; transcript_id "MSTRG.111700.75"; exon_number "7";
chr20	StringTie	exon	47665199	47665293	1000	-	.	gene_id "MSTRG.111700"; transcript_id "MSTRG.111700.75"; exon_number "8";
chr20	StringTie	exon	47665857	47665953	1000	-	.	gene_id "MSTRG.111700"; transcript_id "MSTRG.111700.75"; exon_number "9";
chr20	StringTie	exon	47666088	47666488	1000	-	.	gene_id "MSTRG.111700"; transcript_id "MSTRG.111700.75"; exon_number "10";
chr20	StringTie	exon	47672198	47672390	1000	-	.	gene_id "MSTRG.111700"; transcript_id "MSTRG.111700.75"; exon_number "11";
chr20	StringTie	exon	47676494	47676623	1000	-	.	gene_id "MSTRG.111700"; transcript_id "MSTRG.111700.75"; exon_number "12";
chr20	StringTie	exon	47677078	47677134	1000	-	.	gene_id "MSTRG.111700"; transcript_id "MSTRG.111700.75"; exon_number "13";
chr20	StringTie	exon	47678676	47678804	1000	-	.	gene_id "MSTRG.111700"; transcript_id "MSTRG.111700.75"; exon_number "14";
chr20	StringTie	exon	47682994	47683169	1000	-	.	gene_id "MSTRG.111700"; transcript_id "MSTRG.111700.75"; exon_number "15";
chr20	StringTie	exon	47684431	47684581	1000	-	.	gene_id "MSTRG.111700"; transcript_id "MSTRG.111700.75"; exon_number "16";
chr20	StringTie	exon	47690126	47690295	1000	-	.	gene_id "MSTRG.111700"; transcript_id "MSTRG.111700.75"; exon_number "17";
chr20	StringTie	exon	47702519	47702673	1000	-	.	gene_id "MSTRG.111700"; transcript_id "MSTRG.111700.75"; exon_number "18";
chr20	StringTie	transcript	47656871	47702760	1000	-	.	gene_id "MSTRG.111700"; transcript_id "MSTRG.111700.76";
chr20	StringTie	exon	47656871	47658392	1000	-	.	gene_id "MSTRG.111700"; transcript_id "MSTRG.111700.76"; exon_number "1";
chr20	StringTie	exon	47659399	47659452	1000	-	.	gene_id "MSTRG.111700"; transcript_id "MSTRG.111700.76"; exon_number "2";
chr20	StringTie	exon	47659697	47659730	1000	-	.	gene_id "MSTRG.111700"; transcript_id "MSTRG.111700.76"; exon_number "3";
chr20	StringTie	exon	47661773	47661896	1000	-	.	gene_id "MSTRG.111700"; transcript_id "MSTRG.111700.76"; exon_number "4";
chr20	StringTie	exon	47663070	47663212	1000	-	.	gene_id "MSTRG.111700"; transcript_id "MSTRG.111700.76"; exon_number "5";
chr20	StringTie	exon	47663453	47663622	1000	-	.	gene_id "MSTRG.111700"; transcript_id "MSTRG.111700.76"; exon_number "6";
chr20	StringTie	exon	47664130	47664189	1000	-	.	gene_id "MSTRG.111700"; transcript_id "MSTRG.111700.76"; exon_number "7";
chr20	StringTie	exon	47665199	47665293	1000	-	.	gene_id "MSTRG.111700"; transcript_id "MSTRG.111700.76"; exon_number "8";
chr20	StringTie	exon	47665857	47665953	1000	-	.	gene_id "MSTRG.111700"; transcript_id "MSTRG.111700.76"; exon_number "9";
chr20	StringTie	exon	47666260	47666488	1000	-	.	gene_id "MSTRG.111700"; transcript_id "MSTRG.111700.76"; exon_number "10";
chr20	StringTie	exon	47666607	47666702	1000	-	.	gene_id "MSTRG.111700"; transcript_id "MSTRG.111700.76"; exon_number "11";
chr20	StringTie	exon	47672198	47672390	1000	-	.	gene_id "MSTRG.111700"; transcript_id "MSTRG.111700.76"; exon_number "12";
chr20	StringTie	exon	47676494	47676623	1000	-	.	gene_id "MSTRG.111700"; transcript_id "MSTRG.111700.76"; exon_number "13";
chr20	StringTie	exon	47677078	47677134	1000	-	.	gene_id "MSTRG.111700"; transcript_id "MSTRG.111700.76"; exon_number "14";
chr20	StringTie	exon	47678676	47678804	1000	-	.	gene_id "MSTRG.111700"; transcript_id "MSTRG.111700.76"; exon_number "15";
chr20	StringTie	exon	47682994	47683169	1000	-	.	gene_id "MSTRG.111700"; transcript_id "MSTRG.111700.76"; exon_number "16";
chr20	StringTie	exon	47684431	47684581	1000	-	.	gene_id "MSTRG.111700"; transcript_id "MSTRG.111700.76"; exon_number "17";
chr20	StringTie	exon	47690126	47690295	1000	-	.	gene_id "MSTRG.111700"; transcript_id "MSTRG.111700.76"; exon_number "18";
chr20	StringTie	exon	47702519	47702760	1000	-	.	gene_id "MSTRG.111700"; transcript_id "MSTRG.111700.76"; exon_number "19";
chr20	StringTie	transcript	47656880	47702673	1000	-	.	gene_id "MSTRG.111700"; transcript_id "MSTRG.111700.77";
chr20	StringTie	exon	47656880	47658392	1000	-	.	gene_id "MSTRG.111700"; transcript_id "MSTRG.111700.77"; exon_number "1";
chr20	StringTie	exon	47659697	47659730	1000	-	.	gene_id "MSTRG.111700"; transcript_id "MSTRG.111700.77"; exon_number "2";
chr20	StringTie	exon	47661773	47661896	1000	-	.	gene_id "MSTRG.111700"; transcript_id "MSTRG.111700.77"; exon_number "3";
chr20	StringTie	exon	47663070	47663212	1000	-	.	gene_id "MSTRG.111700"; transcript_id "MSTRG.111700.77"; exon_number "4";
chr20	StringTie	exon	47663453	47663622	1000	-	.	gene_id "MSTRG.111700"; transcript_id "MSTRG.111700.77"; exon_number "5";
chr20	StringTie	exon	47664130	47664189	1000	-	.	gene_id "MSTRG.111700"; transcript_id "MSTRG.111700.77"; exon_number "6";
chr20	StringTie	exon	47665199	47665293	1000	-	.	gene_id "MSTRG.111700"; transcript_id "MSTRG.111700.77"; exon_number "7";
chr20	StringTie	exon	47665857	47665953	1000	-	.	gene_id "MSTRG.111700"; transcript_id "MSTRG.111700.77"; exon_number "8";
chr20	StringTie	exon	47666088	47666488	1000	-	.	gene_id "MSTRG.111700"; transcript_id "MSTRG.111700.77"; exon_number "9";
chr20	StringTie	exon	47666639	47666746	1000	-	.	gene_id "MSTRG.111700"; transcript_id "MSTRG.111700.77"; exon_number "10";
chr20	StringTie	exon	47672198	47672390	1000	-	.	gene_id "MSTRG.111700"; transcript_id "MSTRG.111700.77"; exon_number "11";
chr20	StringTie	exon	47676494	47676623	1000	-	.	gene_id "MSTRG.111700"; transcript_id "MSTRG.111700.77"; exon_number "12";
chr20	StringTie	exon	47677078	47677134	1000	-	.	gene_id "MSTRG.111700"; transcript_id "MSTRG.111700.77"; exon_number "13";
chr20	StringTie	exon	47678676	47678804	1000	-	.	gene_id "MSTRG.111700"; transcript_id "MSTRG.111700.77"; exon_number "14";
chr20	StringTie	exon	47682994	47683169	1000	-	.	gene_id "MSTRG.111700"; transcript_id "MSTRG.111700.77"; exon_number "15";
chr20	StringTie	exon	47684431	47684581	1000	-	.	gene_id "MSTRG.111700"; transcript_id "MSTRG.111700.77"; exon_number "16";
chr20	StringTie	exon	47690126	47690295	1000	-	.	gene_id "MSTRG.111700"; transcript_id "MSTRG.111700.77"; exon_number "17";
chr20	StringTie	exon	47702519	47702673	1000	-	.	gene_id "MSTRG.111700"; transcript_id "MSTRG.111700.77"; exon_number "18";
chr20	StringTie	transcript	47656888	47702673	1000	-	.	gene_id "MSTRG.111700"; transcript_id "MSTRG.111700.78";
chr20	StringTie	exon	47656888	47658392	1000	-	.	gene_id "MSTRG.111700"; transcript_id "MSTRG.111700.78"; exon_number "1";
chr20	StringTie	exon	47659399	47659452	1000	-	.	gene_id "MSTRG.111700"; transcript_id "MSTRG.111700.78"; exon_number "2";
chr20	StringTie	exon	47659697	47659730	1000	-	.	gene_id "MSTRG.111700"; transcript_id "MSTRG.111700.78"; exon_number "3";
chr20	StringTie	exon	47661773	47661896	1000	-	.	gene_id "MSTRG.111700"; transcript_id "MSTRG.111700.78"; exon_number "4";
chr20	StringTie	exon	47663070	47663212	1000	-	.	gene_id "MSTRG.111700"; transcript_id "MSTRG.111700.78"; exon_number "5";
chr20	StringTie	exon	47663453	47663622	1000	-	.	gene_id "MSTRG.111700"; transcript_id "MSTRG.111700.78"; exon_number "6";
chr20	StringTie	exon	47664130	47664189	1000	-	.	gene_id "MSTRG.111700"; transcript_id "MSTRG.111700.78"; exon_number "7";
chr20	StringTie	exon	47665199	47665293	1000	-	.	gene_id "MSTRG.111700"; transcript_id "MSTRG.111700.78"; exon_number "8";
chr20	StringTie	exon	47665857	47665953	1000	-	.	gene_id "MSTRG.111700"; transcript_id "MSTRG.111700.78"; exon_number "9";
chr20	StringTie	exon	47666088	47666097	1000	-	.	gene_id "MSTRG.111700"; transcript_id "MSTRG.111700.78"; exon_number "10";
chr20	StringTie	exon	47666260	47666488	1000	-	.	gene_id "MSTRG.111700"; transcript_id "MSTRG.111700.78"; exon_number "11";
chr20	StringTie	exon	47668883	47669167	1000	-	.	gene_id "MSTRG.111700"; transcript_id "MSTRG.111700.78"; exon_number "12";
chr20	StringTie	exon	47672198	47672393	1000	-	.	gene_id "MSTRG.111700"; transcript_id "MSTRG.111700.78"; exon_number "13";
chr20	StringTie	exon	47676494	47676623	1000	-	.	gene_id "MSTRG.111700"; transcript_id "MSTRG.111700.78"; exon_number "14";
chr20	StringTie	exon	47677078	47677134	1000	-	.	gene_id "MSTRG.111700"; transcript_id "MSTRG.111700.78"; exon_number "15";
chr20	StringTie	exon	47678676	47678804	1000	-	.	gene_id "MSTRG.111700"; transcript_id "MSTRG.111700.78"; exon_number "16";
chr20	StringTie	exon	47682994	47683169	1000	-	.	gene_id "MSTRG.111700"; transcript_id "MSTRG.111700.78"; exon_number "17";
chr20	StringTie	exon	47684431	47684581	1000	-	.	gene_id "MSTRG.111700"; transcript_id "MSTRG.111700.78"; exon_number "18";
chr20	StringTie	exon	47690126	47690295	1000	-	.	gene_id "MSTRG.111700"; transcript_id "MSTRG.111700.78"; exon_number "19";
chr20	StringTie	exon	47702519	47702673	1000	-	.	gene_id "MSTRG.111700"; transcript_id "MSTRG.111700.78"; exon_number "20";
chr20	StringTie	transcript	47656895	47785413	1000	-	.	gene_id "MSTRG.111700"; transcript_id "MSTRG.111700.79";
chr20	StringTie	exon	47656895	47658392	1000	-	.	gene_id "MSTRG.111700"; transcript_id "MSTRG.111700.79"; exon_number "1";
chr20	StringTie	exon	47659399	47659452	1000	-	.	gene_id "MSTRG.111700"; transcript_id "MSTRG.111700.79"; exon_number "2";
chr20	StringTie	exon	47659697	47659730	1000	-	.	gene_id "MSTRG.111700"; transcript_id "MSTRG.111700.79"; exon_number "3";
chr20	StringTie	exon	47661773	47661896	1000	-	.	gene_id "MSTRG.111700"; transcript_id "MSTRG.111700.79"; exon_number "4";
chr20	StringTie	exon	47663070	47663212	1000	-	.	gene_id "MSTRG.111700"; transcript_id "MSTRG.111700.79"; exon_number "5";
chr20	StringTie	exon	47663453	47663622	1000	-	.	gene_id "MSTRG.111700"; transcript_id "MSTRG.111700.79"; exon_number "6";
chr20	StringTie	exon	47664130	47664189	1000	-	.	gene_id "MSTRG.111700"; transcript_id "MSTRG.111700.79"; exon_number "7";
chr20	StringTie	exon	47665199	47665293	1000	-	.	gene_id "MSTRG.111700"; transcript_id "MSTRG.111700.79"; exon_number "8";
chr20	StringTie	exon	47665857	47665953	1000	-	.	gene_id "MSTRG.111700"; transcript_id "MSTRG.111700.79"; exon_number "9";
chr20	StringTie	exon	47666088	47666108	1000	-	.	gene_id "MSTRG.111700"; transcript_id "MSTRG.111700.79"; exon_number "10";
chr20	StringTie	exon	47666257	47666488	1000	-	.	gene_id "MSTRG.111700"; transcript_id "MSTRG.111700.79"; exon_number "11";
chr20	StringTie	exon	47672198	47672393	1000	-	.	gene_id "MSTRG.111700"; transcript_id "MSTRG.111700.79"; exon_number "12";
chr20	StringTie	exon	47676494	47676623	1000	-	.	gene_id "MSTRG.111700"; transcript_id "MSTRG.111700.79"; exon_number "13";
chr20	StringTie	exon	47677078	47677134	1000	-	.	gene_id "MSTRG.111700"; transcript_id "MSTRG.111700.79"; exon_number "14";
chr20	StringTie	exon	47678676	47678804	1000	-	.	gene_id "MSTRG.111700"; transcript_id "MSTRG.111700.79"; exon_number "15";
chr20	StringTie	exon	47682994	47683169	1000	-	.	gene_id "MSTRG.111700"; transcript_id "MSTRG.111700.79"; exon_number "16";
chr20	StringTie	exon	47684431	47684581	1000	-	.	gene_id "MSTRG.111700"; transcript_id "MSTRG.111700.79"; exon_number "17";
chr20	StringTie	exon	47690126	47690295	1000	-	.	gene_id "MSTRG.111700"; transcript_id "MSTRG.111700.79"; exon_number "18";
chr20	StringTie	exon	47702519	47702670	1000	-	.	gene_id "MSTRG.111700"; transcript_id "MSTRG.111700.79"; exon_number "19";
chr20	StringTie	exon	47736703	47736942	1000	-	.	gene_id "MSTRG.111700"; transcript_id "MSTRG.111700.79"; exon_number "20";
chr20	StringTie	exon	47757189	47757463	1000	-	.	gene_id "MSTRG.111700"; transcript_id "MSTRG.111700.79"; exon_number "21";
chr20	StringTie	exon	47785343	47785413	1000	-	.	gene_id "MSTRG.111700"; transcript_id "MSTRG.111700.79"; exon_number "22";
chr20	StringTie	transcript	47636525	47702673	1000	-	.	gene_id "MSTRG.111700"; transcript_id "MSTRG.111700.8";
chr20	StringTie	exon	47636525	47636571	1000	-	.	gene_id "MSTRG.111700"; transcript_id "MSTRG.111700.8"; exon_number "1";
chr20	StringTie	exon	47654901	47655047	1000	-	.	gene_id "MSTRG.111700"; transcript_id "MSTRG.111700.8"; exon_number "2";
chr20	StringTie	exon	47657252	47658392	1000	-	.	gene_id "MSTRG.111700"; transcript_id "MSTRG.111700.8"; exon_number "3";
chr20	StringTie	exon	47659697	47659730	1000	-	.	gene_id "MSTRG.111700"; transcript_id "MSTRG.111700.8"; exon_number "4";
chr20	StringTie	exon	47661773	47661896	1000	-	.	gene_id "MSTRG.111700"; transcript_id "MSTRG.111700.8"; exon_number "5";
chr20	StringTie	exon	47663070	47663212	1000	-	.	gene_id "MSTRG.111700"; transcript_id "MSTRG.111700.8"; exon_number "6";
chr20	StringTie	exon	47663453	47663622	1000	-	.	gene_id "MSTRG.111700"; transcript_id "MSTRG.111700.8"; exon_number "7";
chr20	StringTie	exon	47664130	47664189	1000	-	.	gene_id "MSTRG.111700"; transcript_id "MSTRG.111700.8"; exon_number "8";
chr20	StringTie	exon	47665199	47665293	1000	-	.	gene_id "MSTRG.111700"; transcript_id "MSTRG.111700.8"; exon_number "9";
chr20	StringTie	exon	47665857	47665953	1000	-	.	gene_id "MSTRG.111700"; transcript_id "MSTRG.111700.8"; exon_number "10";
chr20	StringTie	exon	47666088	47666488	1000	-	.	gene_id "MSTRG.111700"; transcript_id "MSTRG.111700.8"; exon_number "11";
chr20	StringTie	exon	47672198	47672390	1000	-	.	gene_id "MSTRG.111700"; transcript_id "MSTRG.111700.8"; exon_number "12";
chr20	StringTie	exon	47676494	47676623	1000	-	.	gene_id "MSTRG.111700"; transcript_id "MSTRG.111700.8"; exon_number "13";
chr20	StringTie	exon	47677078	47677134	1000	-	.	gene_id "MSTRG.111700"; transcript_id "MSTRG.111700.8"; exon_number "14";
chr20	StringTie	exon	47678676	47678804	1000	-	.	gene_id "MSTRG.111700"; transcript_id "MSTRG.111700.8"; exon_number "15";
chr20	StringTie	exon	47682994	47683169	1000	-	.	gene_id "MSTRG.111700"; transcript_id "MSTRG.111700.8"; exon_number "16";
chr20	StringTie	exon	47684431	47684581	1000	-	.	gene_id "MSTRG.111700"; transcript_id "MSTRG.111700.8"; exon_number "17";
chr20	StringTie	exon	47690126	47690295	1000	-	.	gene_id "MSTRG.111700"; transcript_id "MSTRG.111700.8"; exon_number "18";
chr20	StringTie	exon	47702519	47702673	1000	-	.	gene_id "MSTRG.111700"; transcript_id "MSTRG.111700.8"; exon_number "19";
chr20	StringTie	transcript	47656979	47702673	1000	-	.	gene_id "MSTRG.111700"; transcript_id "MSTRG.111700.81";
chr20	StringTie	exon	47656979	47658392	1000	-	.	gene_id "MSTRG.111700"; transcript_id "MSTRG.111700.81"; exon_number "1";
chr20	StringTie	exon	47659399	47659452	1000	-	.	gene_id "MSTRG.111700"; transcript_id "MSTRG.111700.81"; exon_number "2";
chr20	StringTie	exon	47659697	47659730	1000	-	.	gene_id "MSTRG.111700"; transcript_id "MSTRG.111700.81"; exon_number "3";
chr20	StringTie	exon	47661773	47661896	1000	-	.	gene_id "MSTRG.111700"; transcript_id "MSTRG.111700.81"; exon_number "4";
chr20	StringTie	exon	47663070	47663212	1000	-	.	gene_id "MSTRG.111700"; transcript_id "MSTRG.111700.81"; exon_number "5";
chr20	StringTie	exon	47663453	47663622	1000	-	.	gene_id "MSTRG.111700"; transcript_id "MSTRG.111700.81"; exon_number "6";
chr20	StringTie	exon	47664130	47664189	1000	-	.	gene_id "MSTRG.111700"; transcript_id "MSTRG.111700.81"; exon_number "7";
chr20	StringTie	exon	47665199	47665293	1000	-	.	gene_id "MSTRG.111700"; transcript_id "MSTRG.111700.81"; exon_number "8";
chr20	StringTie	exon	47665857	47665953	1000	-	.	gene_id "MSTRG.111700"; transcript_id "MSTRG.111700.81"; exon_number "9";
chr20	StringTie	exon	47666260	47666488	1000	-	.	gene_id "MSTRG.111700"; transcript_id "MSTRG.111700.81"; exon_number "10";
chr20	StringTie	exon	47672198	47672393	1000	-	.	gene_id "MSTRG.111700"; transcript_id "MSTRG.111700.81"; exon_number "11";
chr20	StringTie	exon	47676494	47676623	1000	-	.	gene_id "MSTRG.111700"; transcript_id "MSTRG.111700.81"; exon_number "12";
chr20	StringTie	exon	47677078	47677134	1000	-	.	gene_id "MSTRG.111700"; transcript_id "MSTRG.111700.81"; exon_number "13";
chr20	StringTie	exon	47678676	47678804	1000	-	.	gene_id "MSTRG.111700"; transcript_id "MSTRG.111700.81"; exon_number "14";
chr20	StringTie	exon	47680965	47681096	1000	-	.	gene_id "MSTRG.111700"; transcript_id "MSTRG.111700.81"; exon_number "15";
chr20	StringTie	exon	47682994	47683169	1000	-	.	gene_id "MSTRG.111700"; transcript_id "MSTRG.111700.81"; exon_number "16";
chr20	StringTie	exon	47684431	47684581	1000	-	.	gene_id "MSTRG.111700"; transcript_id "MSTRG.111700.81"; exon_number "17";
chr20	StringTie	exon	47690126	47690295	1000	-	.	gene_id "MSTRG.111700"; transcript_id "MSTRG.111700.81"; exon_number "18";
chr20	StringTie	exon	47702519	47702673	1000	-	.	gene_id "MSTRG.111700"; transcript_id "MSTRG.111700.81"; exon_number "19";
chr20	StringTie	transcript	47684514	47761335	1000	-	.	gene_id "MSTRG.111700"; transcript_id "MSTRG.111700.88";
chr20	StringTie	exon	47684514	47684581	1000	-	.	gene_id "MSTRG.111700"; transcript_id "MSTRG.111700.88"; exon_number "1";
chr20	StringTie	exon	47702519	47702670	1000	-	.	gene_id "MSTRG.111700"; transcript_id "MSTRG.111700.88"; exon_number "2";
chr20	StringTie	exon	47757189	47757463	1000	-	.	gene_id "MSTRG.111700"; transcript_id "MSTRG.111700.88"; exon_number "3";
chr20	StringTie	exon	47761304	47761335	1000	-	.	gene_id "MSTRG.111700"; transcript_id "MSTRG.111700.88"; exon_number "4";
chr20	StringTie	transcript	47636540	47786616	1000	-	.	gene_id "MSTRG.111700"; transcript_id "MSTRG.111700.9";
chr20	StringTie	exon	47636540	47636571	1000	-	.	gene_id "MSTRG.111700"; transcript_id "MSTRG.111700.9"; exon_number "1";
chr20	StringTie	exon	47654901	47655047	1000	-	.	gene_id "MSTRG.111700"; transcript_id "MSTRG.111700.9"; exon_number "2";
chr20	StringTie	exon	47657252	47658392	1000	-	.	gene_id "MSTRG.111700"; transcript_id "MSTRG.111700.9"; exon_number "3";
chr20	StringTie	exon	47659399	47659452	1000	-	.	gene_id "MSTRG.111700"; transcript_id "MSTRG.111700.9"; exon_number "4";
chr20	StringTie	exon	47659697	47659730	1000	-	.	gene_id "MSTRG.111700"; transcript_id "MSTRG.111700.9"; exon_number "5";
chr20	StringTie	exon	47661773	47661896	1000	-	.	gene_id "MSTRG.111700"; transcript_id "MSTRG.111700.9"; exon_number "6";
chr20	StringTie	exon	47663070	47663212	1000	-	.	gene_id "MSTRG.111700"; transcript_id "MSTRG.111700.9"; exon_number "7";
chr20	StringTie	exon	47663453	47663622	1000	-	.	gene_id "MSTRG.111700"; transcript_id "MSTRG.111700.9"; exon_number "8";
chr20	StringTie	exon	47664130	47664189	1000	-	.	gene_id "MSTRG.111700"; transcript_id "MSTRG.111700.9"; exon_number "9";
chr20	StringTie	exon	47665199	47665293	1000	-	.	gene_id "MSTRG.111700"; transcript_id "MSTRG.111700.9"; exon_number "10";
chr20	StringTie	exon	47665857	47665953	1000	-	.	gene_id "MSTRG.111700"; transcript_id "MSTRG.111700.9"; exon_number "11";
chr20	StringTie	exon	47666260	47666488	1000	-	.	gene_id "MSTRG.111700"; transcript_id "MSTRG.111700.9"; exon_number "12";
chr20	StringTie	exon	47672198	47672393	1000	-	.	gene_id "MSTRG.111700"; transcript_id "MSTRG.111700.9"; exon_number "13";
chr20	StringTie	exon	47676494	47676623	1000	-	.	gene_id "MSTRG.111700"; transcript_id "MSTRG.111700.9"; exon_number "14";
chr20	StringTie	exon	47677078	47677134	1000	-	.	gene_id "MSTRG.111700"; transcript_id "MSTRG.111700.9"; exon_number "15";
chr20	StringTie	exon	47678676	47678804	1000	-	.	gene_id "MSTRG.111700"; transcript_id "MSTRG.111700.9"; exon_number "16";
chr20	StringTie	exon	47682994	47683169	1000	-	.	gene_id "MSTRG.111700"; transcript_id "MSTRG.111700.9"; exon_number "17";
chr20	StringTie	exon	47684431	47684581	1000	-	.	gene_id "MSTRG.111700"; transcript_id "MSTRG.111700.9"; exon_number "18";
chr20	StringTie	exon	47690126	47690295	1000	-	.	gene_id "MSTRG.111700"; transcript_id "MSTRG.111700.9"; exon_number "19";
chr20	StringTie	exon	47702519	47702670	1000	-	.	gene_id "MSTRG.111700"; transcript_id "MSTRG.111700.9"; exon_number "20";
chr20	StringTie	exon	47736703	47736942	1000	-	.	gene_id "MSTRG.111700"; transcript_id "MSTRG.111700.9"; exon_number "21";
chr20	StringTie	exon	47757189	47757463	1000	-	.	gene_id "MSTRG.111700"; transcript_id "MSTRG.111700.9"; exon_number "22";
chr20	StringTie	exon	47786048	47786616	1000	-	.	gene_id "MSTRG.111700"; transcript_id "MSTRG.111700.9"; exon_number "23";
chr20	StringTie	transcript	47706472	47774588	1000	-	.	gene_id "MSTRG.111700"; transcript_id "MSTRG.111700.92";
chr20	StringTie	exon	47706472	47706903	1000	-	.	gene_id "MSTRG.111700"; transcript_id "MSTRG.111700.92"; exon_number "1";
chr20	StringTie	exon	47736703	47736942	1000	-	.	gene_id "MSTRG.111700"; transcript_id "MSTRG.111700.92"; exon_number "2";
chr20	StringTie	exon	47757189	47757463	1000	-	.	gene_id "MSTRG.111700"; transcript_id "MSTRG.111700.92"; exon_number "3";
chr20	StringTie	exon	47774127	47774588	1000	-	.	gene_id "MSTRG.111700"; transcript_id "MSTRG.111700.92"; exon_number "4";
chr20	StringTie	transcript	47706472	47763121	1000	-	.	gene_id "MSTRG.111700"; transcript_id "MSTRG.111700.93";
chr20	StringTie	exon	47706472	47706903	1000	-	.	gene_id "MSTRG.111700"; transcript_id "MSTRG.111700.93"; exon_number "1";
chr20	StringTie	exon	47736703	47736942	1000	-	.	gene_id "MSTRG.111700"; transcript_id "MSTRG.111700.93"; exon_number "2";
chr20	StringTie	exon	47757189	47757463	1000	-	.	gene_id "MSTRG.111700"; transcript_id "MSTRG.111700.93"; exon_number "3";
chr20	StringTie	exon	47763104	47763121	1000	-	.	gene_id "MSTRG.111700"; transcript_id "MSTRG.111700.93"; exon_number "4";
chr20	StringTie	transcript	47706513	47782633	1000	-	.	gene_id "MSTRG.111700"; transcript_id "MSTRG.111700.94";
chr20	StringTie	exon	47706513	47706903	1000	-	.	gene_id "MSTRG.111700"; transcript_id "MSTRG.111700.94"; exon_number "1";
chr20	StringTie	exon	47736703	47736942	1000	-	.	gene_id "MSTRG.111700"; transcript_id "MSTRG.111700.94"; exon_number "2";
chr20	StringTie	exon	47757189	47757463	1000	-	.	gene_id "MSTRG.111700"; transcript_id "MSTRG.111700.94"; exon_number "3";
chr20	StringTie	exon	47781984	47782063	1000	-	.	gene_id "MSTRG.111700"; transcript_id "MSTRG.111700.94"; exon_number "4";
chr20	StringTie	exon	47782605	47782633	1000	-	.	gene_id "MSTRG.111700"; transcript_id "MSTRG.111700.94"; exon_number "5";
chr20	StringTie	transcript	47713776	47781695	1000	-	.	gene_id "MSTRG.111700"; transcript_id "MSTRG.111700.96";
chr20	StringTie	exon	47713776	47714574	1000	-	.	gene_id "MSTRG.111700"; transcript_id "MSTRG.111700.96"; exon_number "1";
chr20	StringTie	exon	47736703	47736942	1000	-	.	gene_id "MSTRG.111700"; transcript_id "MSTRG.111700.96"; exon_number "2";
chr20	StringTie	exon	47757189	47757463	1000	-	.	gene_id "MSTRG.111700"; transcript_id "MSTRG.111700.96"; exon_number "3";
chr20	StringTie	exon	47781651	47781695	1000	-	.	gene_id "MSTRG.111700"; transcript_id "MSTRG.111700.96"; exon_number "4";
chr20	StringTie	transcript	47714934	47761380	1000	-	.	gene_id "MSTRG.111700"; transcript_id "MSTRG.111700.97";
chr20	StringTie	exon	47714934	47718232	1000	-	.	gene_id "MSTRG.111700"; transcript_id "MSTRG.111700.97"; exon_number "1";
chr20	StringTie	exon	47736703	47736942	1000	-	.	gene_id "MSTRG.111700"; transcript_id "MSTRG.111700.97"; exon_number "2";
chr20	StringTie	exon	47757189	47757463	1000	-	.	gene_id "MSTRG.111700"; transcript_id "MSTRG.111700.97"; exon_number "3";
chr20	StringTie	exon	47761304	47761380	1000	-	.	gene_id "MSTRG.111700"; transcript_id "MSTRG.111700.97"; exon_number "4";
chr20	StringTie	transcript	47716572	47763432	1000	-	.	gene_id "MSTRG.111700"; transcript_id "MSTRG.111700.98";
chr20	StringTie	exon	47716572	47718232	1000	-	.	gene_id "MSTRG.111700"; transcript_id "MSTRG.111700.98"; exon_number "1";
chr20	StringTie	exon	47736703	47736942	1000	-	.	gene_id "MSTRG.111700"; transcript_id "MSTRG.111700.98"; exon_number "2";
chr20	StringTie	exon	47757189	47757463	1000	-	.	gene_id "MSTRG.111700"; transcript_id "MSTRG.111700.98"; exon_number "3";
chr20	StringTie	exon	47763104	47763432	1000	-	.	gene_id "MSTRG.111700"; transcript_id "MSTRG.111700.98"; exon_number "4";
chr20	StringTie	transcript	47717576	47787627	1000	-	.	gene_id "MSTRG.111700"; transcript_id "MSTRG.111700.99";
chr20	StringTie	exon	47717576	47718232	1000	-	.	gene_id "MSTRG.111700"; transcript_id "MSTRG.111700.99"; exon_number "1";
chr20	StringTie	exon	47736703	47736942	1000	-	.	gene_id "MSTRG.111700"; transcript_id "MSTRG.111700.99"; exon_number "2";
chr20	StringTie	exon	47757189	47757463	1000	-	.	gene_id "MSTRG.111700"; transcript_id "MSTRG.111700.99"; exon_number "3";
chr20	StringTie	exon	47761490	47761717	1000	-	.	gene_id "MSTRG.111700"; transcript_id "MSTRG.111700.99"; exon_number "4";
chr20	StringTie	exon	47786048	47787627	1000	-	.	gene_id "MSTRG.111700"; transcript_id "MSTRG.111700.99"; exon_number "5";
chr20	StringTie	transcript	47630266	47631438	1000	-	.	gene_id "MSTRG.111701"; transcript_id "ENST00000448675"; gene_name "RP5-1049G16.4"; ref_gene_id "ENSG00000229853";
chr20	StringTie	exon	47630266	47630456	1000	-	.	gene_id "MSTRG.111701"; transcript_id "ENST00000448675"; exon_number "1"; gene_name "RP5-1049G16.4"; ref_gene_id "ENSG00000229853";
chr20	StringTie	exon	47630770	47631438	1000	-	.	gene_id "MSTRG.111701"; transcript_id "ENST00000448675"; exon_number "2"; gene_name "RP5-1049G16.4"; ref_gene_id "ENSG00000229853";
chr20	StringTie	transcript	47677901	47686297	1000	+	.	gene_id "MSTRG.111702"; transcript_id "ENST00000526566"; gene_name "CTD-2653D5.1"; ref_gene_id "ENSG00000255438";
chr20	StringTie	exon	47677901	47678272	1000	+	.	gene_id "MSTRG.111702"; transcript_id "ENST00000526566"; exon_number "1"; gene_name "CTD-2653D5.1"; ref_gene_id "ENSG00000255438";
chr20	StringTie	exon	47678531	47678533	1000	+	.	gene_id "MSTRG.111702"; transcript_id "ENST00000526566"; exon_number "2"; gene_name "CTD-2653D5.1"; ref_gene_id "ENSG00000255438";
chr20	StringTie	exon	47678631	47678736	1000	+	.	gene_id "MSTRG.111702"; transcript_id "ENST00000526566"; exon_number "3"; gene_name "CTD-2653D5.1"; ref_gene_id "ENSG00000255438";
chr20	StringTie	exon	47684342	47686297	1000	+	.	gene_id "MSTRG.111702"; transcript_id "ENST00000526566"; exon_number "4"; gene_name "CTD-2653D5.1"; ref_gene_id "ENSG00000255438";
chr20	StringTie	transcript	47785937	47786910	1000	+	.	gene_id "MSTRG.111703"; transcript_id "MSTRG.111703.1";
chr20	StringTie	exon	47785937	47786162	1000	+	.	gene_id "MSTRG.111703"; transcript_id "MSTRG.111703.1"; exon_number "1";
chr20	StringTie	exon	47786405	47786910	1000	+	.	gene_id "MSTRG.111703"; transcript_id "MSTRG.111703.1"; exon_number "2";
chr20	StringTie	transcript	47792018	47801667	1000	+	.	gene_id "MSTRG.111704"; transcript_id "MSTRG.111704.1";
chr20	StringTie	exon	47792018	47792452	1000	+	.	gene_id "MSTRG.111704"; transcript_id "MSTRG.111704.1"; exon_number "1";
chr20	StringTie	exon	47798457	47801667	1000	+	.	gene_id "MSTRG.111704"; transcript_id "MSTRG.111704.1"; exon_number "2";
chr20	StringTie	transcript	47792018	47820477	1000	+	.	gene_id "MSTRG.111704"; transcript_id "MSTRG.111704.2";
chr20	StringTie	exon	47792018	47792452	1000	+	.	gene_id "MSTRG.111704"; transcript_id "MSTRG.111704.2"; exon_number "1";
chr20	StringTie	exon	47811505	47820477	1000	+	.	gene_id "MSTRG.111704"; transcript_id "MSTRG.111704.2"; exon_number "2";
chr20	StringTie	transcript	47792052	47814085	1000	+	.	gene_id "MSTRG.111704"; transcript_id "MSTRG.111704.3";
chr20	StringTie	exon	47792052	47792452	1000	+	.	gene_id "MSTRG.111704"; transcript_id "MSTRG.111704.3"; exon_number "1";
chr20	StringTie	exon	47802016	47802837	1000	+	.	gene_id "MSTRG.111704"; transcript_id "MSTRG.111704.3"; exon_number "2";
chr20	StringTie	exon	47811505	47814085	1000	+	.	gene_id "MSTRG.111704"; transcript_id "MSTRG.111704.3"; exon_number "3";
chr20	StringTie	transcript	47792126	47799867	1000	+	.	gene_id "MSTRG.111704"; transcript_id "MSTRG.111704.4";
chr20	StringTie	exon	47792126	47792452	1000	+	.	gene_id "MSTRG.111704"; transcript_id "MSTRG.111704.4"; exon_number "1";
chr20	StringTie	exon	47798516	47799867	1000	+	.	gene_id "MSTRG.111704"; transcript_id "MSTRG.111704.4"; exon_number "2";
chr20	StringTie	transcript	47794413	47800885	1000	+	.	gene_id "MSTRG.111704"; transcript_id "MSTRG.111704.5";
chr20	StringTie	exon	47794413	47795832	1000	+	.	gene_id "MSTRG.111704"; transcript_id "MSTRG.111704.5"; exon_number "1";
chr20	StringTie	exon	47798457	47800885	1000	+	.	gene_id "MSTRG.111704"; transcript_id "MSTRG.111704.5"; exon_number "2";
chr20	StringTie	transcript	47809772	47816386	1000	+	.	gene_id "MSTRG.111704"; transcript_id "MSTRG.111704.6";
chr20	StringTie	exon	47809772	47810060	1000	+	.	gene_id "MSTRG.111704"; transcript_id "MSTRG.111704.6"; exon_number "1";
chr20	StringTie	exon	47811505	47816386	1000	+	.	gene_id "MSTRG.111704"; transcript_id "MSTRG.111704.6"; exon_number "2";
chr20	StringTie	transcript	47809947	47812510	1000	+	.	gene_id "MSTRG.111704"; transcript_id "MSTRG.111704.7";
chr20	StringTie	exon	47809947	47810078	1000	+	.	gene_id "MSTRG.111704"; transcript_id "MSTRG.111704.7"; exon_number "1";
chr20	StringTie	exon	47811505	47812510	1000	+	.	gene_id "MSTRG.111704"; transcript_id "MSTRG.111704.7"; exon_number "2";
chr20	StringTie	transcript	47810010	47816466	1000	+	.	gene_id "MSTRG.111704"; transcript_id "MSTRG.111704.8";
chr20	StringTie	exon	47810010	47810891	1000	+	.	gene_id "MSTRG.111704"; transcript_id "MSTRG.111704.8"; exon_number "1";
chr20	StringTie	exon	47811505	47816466	1000	+	.	gene_id "MSTRG.111704"; transcript_id "MSTRG.111704.8"; exon_number "2";
chr20	StringTie	transcript	47794231	47805230	1000	-	.	gene_id "MSTRG.111705"; transcript_id "MSTRG.111705.1";
chr20	StringTie	exon	47794231	47799837	1000	-	.	gene_id "MSTRG.111705"; transcript_id "MSTRG.111705.1"; exon_number "1";
chr20	StringTie	exon	47802170	47805230	1000	-	.	gene_id "MSTRG.111705"; transcript_id "MSTRG.111705.1"; exon_number "2";
chr20	StringTie	transcript	47795603	47809081	1000	-	.	gene_id "MSTRG.111705"; transcript_id "MSTRG.111705.2";
chr20	StringTie	exon	47795603	47796532	1000	-	.	gene_id "MSTRG.111705"; transcript_id "MSTRG.111705.2"; exon_number "1";
chr20	StringTie	exon	47808554	47809081	1000	-	.	gene_id "MSTRG.111705"; transcript_id "MSTRG.111705.2"; exon_number "2";
chr20	StringTie	transcript	47798456	47808499	1000	-	.	gene_id "MSTRG.111705"; transcript_id "MSTRG.111705.3";
chr20	StringTie	exon	47798456	47799455	1000	-	.	gene_id "MSTRG.111705"; transcript_id "MSTRG.111705.3"; exon_number "1";
chr20	StringTie	exon	47802170	47808499	1000	-	.	gene_id "MSTRG.111705"; transcript_id "MSTRG.111705.3"; exon_number "2";
chr20	StringTie	transcript	47822242	47851289	1000	-	.	gene_id "MSTRG.111706"; transcript_id "MSTRG.111706.1";
chr20	StringTie	exon	47822242	47823336	1000	-	.	gene_id "MSTRG.111706"; transcript_id "MSTRG.111706.1"; exon_number "1";
chr20	StringTie	exon	47840562	47840675	1000	-	.	gene_id "MSTRG.111706"; transcript_id "MSTRG.111706.1"; exon_number "2";
chr20	StringTie	exon	47841040	47841335	1000	-	.	gene_id "MSTRG.111706"; transcript_id "MSTRG.111706.1"; exon_number "3";
chr20	StringTie	exon	47842140	47842357	1000	-	.	gene_id "MSTRG.111706"; transcript_id "MSTRG.111706.1"; exon_number "4";
chr20	StringTie	exon	47842917	47843291	1000	-	.	gene_id "MSTRG.111706"; transcript_id "MSTRG.111706.1"; exon_number "5";
chr20	StringTie	exon	47844583	47844701	1000	-	.	gene_id "MSTRG.111706"; transcript_id "MSTRG.111706.1"; exon_number "6";
chr20	StringTie	exon	47846085	47846196	1000	-	.	gene_id "MSTRG.111706"; transcript_id "MSTRG.111706.1"; exon_number "7";
chr20	StringTie	exon	47846492	47846993	1000	-	.	gene_id "MSTRG.111706"; transcript_id "MSTRG.111706.1"; exon_number "8";
chr20	StringTie	exon	47851260	47851289	1000	-	.	gene_id "MSTRG.111706"; transcript_id "MSTRG.111706.1"; exon_number "9";
chr20	StringTie	transcript	47822887	47844730	1000	-	.	gene_id "MSTRG.111706"; transcript_id "MSTRG.111706.10";
chr20	StringTie	exon	47822887	47823336	1000	-	.	gene_id "MSTRG.111706"; transcript_id "MSTRG.111706.10"; exon_number "1";
chr20	StringTie	exon	47840562	47840675	1000	-	.	gene_id "MSTRG.111706"; transcript_id "MSTRG.111706.10"; exon_number "2";
chr20	StringTie	exon	47842140	47842357	1000	-	.	gene_id "MSTRG.111706"; transcript_id "MSTRG.111706.10"; exon_number "3";
chr20	StringTie	exon	47843179	47843291	1000	-	.	gene_id "MSTRG.111706"; transcript_id "MSTRG.111706.10"; exon_number "4";
chr20	StringTie	exon	47844583	47844730	1000	-	.	gene_id "MSTRG.111706"; transcript_id "MSTRG.111706.10"; exon_number "5";
chr20	StringTie	transcript	47822887	47826670	1000	-	.	gene_id "MSTRG.111706"; transcript_id "MSTRG.111706.11";
chr20	StringTie	exon	47822887	47823336	1000	-	.	gene_id "MSTRG.111706"; transcript_id "MSTRG.111706.11"; exon_number "1";
chr20	StringTie	exon	47826290	47826670	1000	-	.	gene_id "MSTRG.111706"; transcript_id "MSTRG.111706.11"; exon_number "2";
chr20	StringTie	transcript	47822901	47834434	1000	-	.	gene_id "MSTRG.111706"; transcript_id "MSTRG.111706.12";
chr20	StringTie	exon	47822901	47823336	1000	-	.	gene_id "MSTRG.111706"; transcript_id "MSTRG.111706.12"; exon_number "1";
chr20	StringTie	exon	47828183	47828246	1000	-	.	gene_id "MSTRG.111706"; transcript_id "MSTRG.111706.12"; exon_number "2";
chr20	StringTie	exon	47834313	47834434	1000	-	.	gene_id "MSTRG.111706"; transcript_id "MSTRG.111706.12"; exon_number "3";
chr20	StringTie	transcript	47822901	47846715	1000	-	.	gene_id "MSTRG.111706"; transcript_id "MSTRG.111706.13";
chr20	StringTie	exon	47822901	47823336	1000	-	.	gene_id "MSTRG.111706"; transcript_id "MSTRG.111706.13"; exon_number "1";
chr20	StringTie	exon	47840562	47840675	1000	-	.	gene_id "MSTRG.111706"; transcript_id "MSTRG.111706.13"; exon_number "2";
chr20	StringTie	exon	47842140	47842357	1000	-	.	gene_id "MSTRG.111706"; transcript_id "MSTRG.111706.13"; exon_number "3";
chr20	StringTie	exon	47842917	47843291	1000	-	.	gene_id "MSTRG.111706"; transcript_id "MSTRG.111706.13"; exon_number "4";
chr20	StringTie	exon	47846492	47846715	1000	-	.	gene_id "MSTRG.111706"; transcript_id "MSTRG.111706.13"; exon_number "5";
chr20	StringTie	transcript	47822905	47846815	1000	-	.	gene_id "MSTRG.111706"; transcript_id "MSTRG.111706.14";
chr20	StringTie	exon	47822905	47823336	1000	-	.	gene_id "MSTRG.111706"; transcript_id "MSTRG.111706.14"; exon_number "1";
chr20	StringTie	exon	47840562	47840675	1000	-	.	gene_id "MSTRG.111706"; transcript_id "MSTRG.111706.14"; exon_number "2";
chr20	StringTie	exon	47841040	47841335	1000	-	.	gene_id "MSTRG.111706"; transcript_id "MSTRG.111706.14"; exon_number "3";
chr20	StringTie	exon	47842140	47842357	1000	-	.	gene_id "MSTRG.111706"; transcript_id "MSTRG.111706.14"; exon_number "4";
chr20	StringTie	exon	47843179	47843291	1000	-	.	gene_id "MSTRG.111706"; transcript_id "MSTRG.111706.14"; exon_number "5";
chr20	StringTie	exon	47844583	47844701	1000	-	.	gene_id "MSTRG.111706"; transcript_id "MSTRG.111706.14"; exon_number "6";
chr20	StringTie	exon	47846085	47846196	1000	-	.	gene_id "MSTRG.111706"; transcript_id "MSTRG.111706.14"; exon_number "7";
chr20	StringTie	exon	47846492	47846815	1000	-	.	gene_id "MSTRG.111706"; transcript_id "MSTRG.111706.14"; exon_number "8";
chr20	StringTie	transcript	47822915	47846715	1000	-	.	gene_id "MSTRG.111706"; transcript_id "MSTRG.111706.15";
chr20	StringTie	exon	47822915	47823336	1000	-	.	gene_id "MSTRG.111706"; transcript_id "MSTRG.111706.15"; exon_number "1";
chr20	StringTie	exon	47840562	47840675	1000	-	.	gene_id "MSTRG.111706"; transcript_id "MSTRG.111706.15"; exon_number "2";
chr20	StringTie	exon	47841040	47841335	1000	-	.	gene_id "MSTRG.111706"; transcript_id "MSTRG.111706.15"; exon_number "3";
chr20	StringTie	exon	47842140	47842357	1000	-	.	gene_id "MSTRG.111706"; transcript_id "MSTRG.111706.15"; exon_number "4";
chr20	StringTie	exon	47842917	47843291	1000	-	.	gene_id "MSTRG.111706"; transcript_id "MSTRG.111706.15"; exon_number "5";
chr20	StringTie	exon	47846492	47846715	1000	-	.	gene_id "MSTRG.111706"; transcript_id "MSTRG.111706.15"; exon_number "6";
chr20	StringTie	transcript	47822987	47844418	1000	-	.	gene_id "MSTRG.111706"; transcript_id "MSTRG.111706.16";
chr20	StringTie	exon	47822987	47823336	1000	-	.	gene_id "MSTRG.111706"; transcript_id "MSTRG.111706.16"; exon_number "1";
chr20	StringTie	exon	47840562	47841335	1000	-	.	gene_id "MSTRG.111706"; transcript_id "MSTRG.111706.16"; exon_number "2";
chr20	StringTie	exon	47842140	47842357	1000	-	.	gene_id "MSTRG.111706"; transcript_id "MSTRG.111706.16"; exon_number "3";
chr20	StringTie	exon	47842917	47843288	1000	-	.	gene_id "MSTRG.111706"; transcript_id "MSTRG.111706.16"; exon_number "4";
chr20	StringTie	exon	47844341	47844418	1000	-	.	gene_id "MSTRG.111706"; transcript_id "MSTRG.111706.16"; exon_number "5";
chr20	StringTie	transcript	47825550	47844868	1000	-	.	gene_id "MSTRG.111706"; transcript_id "MSTRG.111706.17";
chr20	StringTie	exon	47825550	47825581	1000	-	.	gene_id "MSTRG.111706"; transcript_id "MSTRG.111706.17"; exon_number "1";
chr20	StringTie	exon	47828183	47828246	1000	-	.	gene_id "MSTRG.111706"; transcript_id "MSTRG.111706.17"; exon_number "2";
chr20	StringTie	exon	47840562	47841335	1000	-	.	gene_id "MSTRG.111706"; transcript_id "MSTRG.111706.17"; exon_number "3";
chr20	StringTie	exon	47842140	47842357	1000	-	.	gene_id "MSTRG.111706"; transcript_id "MSTRG.111706.17"; exon_number "4";
chr20	StringTie	exon	47843179	47843291	1000	-	.	gene_id "MSTRG.111706"; transcript_id "MSTRG.111706.17"; exon_number "5";
chr20	StringTie	exon	47844583	47844868	1000	-	.	gene_id "MSTRG.111706"; transcript_id "MSTRG.111706.17"; exon_number "6";
chr20	StringTie	transcript	47825550	47843453	1000	-	.	gene_id "MSTRG.111706"; transcript_id "MSTRG.111706.18";
chr20	StringTie	exon	47825550	47825581	1000	-	.	gene_id "MSTRG.111706"; transcript_id "MSTRG.111706.18"; exon_number "1";
chr20	StringTie	exon	47828183	47828246	1000	-	.	gene_id "MSTRG.111706"; transcript_id "MSTRG.111706.18"; exon_number "2";
chr20	StringTie	exon	47840562	47840675	1000	-	.	gene_id "MSTRG.111706"; transcript_id "MSTRG.111706.18"; exon_number "3";
chr20	StringTie	exon	47841040	47841335	1000	-	.	gene_id "MSTRG.111706"; transcript_id "MSTRG.111706.18"; exon_number "4";
chr20	StringTie	exon	47842140	47842328	1000	-	.	gene_id "MSTRG.111706"; transcript_id "MSTRG.111706.18"; exon_number "5";
chr20	StringTie	exon	47843179	47843453	1000	-	.	gene_id "MSTRG.111706"; transcript_id "MSTRG.111706.18"; exon_number "6";
chr20	StringTie	transcript	47832755	47844440	1000	-	.	gene_id "MSTRG.111706"; transcript_id "MSTRG.111706.19";
chr20	StringTie	exon	47832755	47833100	1000	-	.	gene_id "MSTRG.111706"; transcript_id "MSTRG.111706.19"; exon_number "1";
chr20	StringTie	exon	47840562	47840675	1000	-	.	gene_id "MSTRG.111706"; transcript_id "MSTRG.111706.19"; exon_number "2";
chr20	StringTie	exon	47841040	47841335	1000	-	.	gene_id "MSTRG.111706"; transcript_id "MSTRG.111706.19"; exon_number "3";
chr20	StringTie	exon	47842140	47842357	1000	-	.	gene_id "MSTRG.111706"; transcript_id "MSTRG.111706.19"; exon_number "4";
chr20	StringTie	exon	47842917	47843291	1000	-	.	gene_id "MSTRG.111706"; transcript_id "MSTRG.111706.19"; exon_number "5";
chr20	StringTie	exon	47844380	47844440	1000	-	.	gene_id "MSTRG.111706"; transcript_id "MSTRG.111706.19"; exon_number "6";
chr20	StringTie	transcript	47822338	47835078	1000	-	.	gene_id "MSTRG.111706"; transcript_id "MSTRG.111706.2";
chr20	StringTie	exon	47822338	47823336	1000	-	.	gene_id "MSTRG.111706"; transcript_id "MSTRG.111706.2"; exon_number "1";
chr20	StringTie	exon	47834313	47835078	1000	-	.	gene_id "MSTRG.111706"; transcript_id "MSTRG.111706.2"; exon_number "2";
chr20	StringTie	transcript	47833041	47844443	1000	-	.	gene_id "MSTRG.111706"; transcript_id "MSTRG.111706.20";
chr20	StringTie	exon	47833041	47833100	1000	-	.	gene_id "MSTRG.111706"; transcript_id "MSTRG.111706.20"; exon_number "1";
chr20	StringTie	exon	47840562	47840675	1000	-	.	gene_id "MSTRG.111706"; transcript_id "MSTRG.111706.20"; exon_number "2";
chr20	StringTie	exon	47841040	47841335	1000	-	.	gene_id "MSTRG.111706"; transcript_id "MSTRG.111706.20"; exon_number "3";
chr20	StringTie	exon	47842140	47842357	1000	-	.	gene_id "MSTRG.111706"; transcript_id "MSTRG.111706.20"; exon_number "4";
chr20	StringTie	exon	47843179	47843291	1000	-	.	gene_id "MSTRG.111706"; transcript_id "MSTRG.111706.20"; exon_number "5";
chr20	StringTie	exon	47844380	47844443	1000	-	.	gene_id "MSTRG.111706"; transcript_id "MSTRG.111706.20"; exon_number "6";
chr20	StringTie	transcript	47840567	47844365	1000	-	.	gene_id "MSTRG.111706"; transcript_id "MSTRG.111706.21";
chr20	StringTie	exon	47840567	47840675	1000	-	.	gene_id "MSTRG.111706"; transcript_id "MSTRG.111706.21"; exon_number "1";
chr20	StringTie	exon	47841040	47841335	1000	-	.	gene_id "MSTRG.111706"; transcript_id "MSTRG.111706.21"; exon_number "2";
chr20	StringTie	exon	47842140	47842357	1000	-	.	gene_id "MSTRG.111706"; transcript_id "MSTRG.111706.21"; exon_number "3";
chr20	StringTie	exon	47842917	47843288	1000	-	.	gene_id "MSTRG.111706"; transcript_id "MSTRG.111706.21"; exon_number "4";
chr20	StringTie	exon	47844341	47844365	1000	-	.	gene_id "MSTRG.111706"; transcript_id "MSTRG.111706.21"; exon_number "5";
chr20	StringTie	transcript	47840625	47844413	1000	-	.	gene_id "MSTRG.111706"; transcript_id "MSTRG.111706.22";
chr20	StringTie	exon	47840625	47840675	1000	-	.	gene_id "MSTRG.111706"; transcript_id "MSTRG.111706.22"; exon_number "1";
chr20	StringTie	exon	47841040	47841335	1000	-	.	gene_id "MSTRG.111706"; transcript_id "MSTRG.111706.22"; exon_number "2";
chr20	StringTie	exon	47842140	47842357	1000	-	.	gene_id "MSTRG.111706"; transcript_id "MSTRG.111706.22"; exon_number "3";
chr20	StringTie	exon	47843179	47843288	1000	-	.	gene_id "MSTRG.111706"; transcript_id "MSTRG.111706.22"; exon_number "4";
chr20	StringTie	exon	47844380	47844413	1000	-	.	gene_id "MSTRG.111706"; transcript_id "MSTRG.111706.22"; exon_number "5";
chr20	StringTie	transcript	47840809	47844002	1000	-	.	gene_id "MSTRG.111706"; transcript_id "MSTRG.111706.23";
chr20	StringTie	exon	47840809	47841335	1000	-	.	gene_id "MSTRG.111706"; transcript_id "MSTRG.111706.23"; exon_number "1";
chr20	StringTie	exon	47842140	47842328	1000	-	.	gene_id "MSTRG.111706"; transcript_id "MSTRG.111706.23"; exon_number "2";
chr20	StringTie	exon	47842917	47844002	1000	-	.	gene_id "MSTRG.111706"; transcript_id "MSTRG.111706.23"; exon_number "3";
chr20	StringTie	transcript	47840940	47846395	1000	-	.	gene_id "MSTRG.111706"; transcript_id "MSTRG.111706.24";
chr20	StringTie	exon	47840940	47842357	1000	-	.	gene_id "MSTRG.111706"; transcript_id "MSTRG.111706.24"; exon_number "1";
chr20	StringTie	exon	47843179	47843288	1000	-	.	gene_id "MSTRG.111706"; transcript_id "MSTRG.111706.24"; exon_number "2";
chr20	StringTie	exon	47846085	47846395	1000	-	.	gene_id "MSTRG.111706"; transcript_id "MSTRG.111706.24"; exon_number "3";
chr20	StringTie	transcript	47840940	47846395	1000	-	.	gene_id "MSTRG.111706"; transcript_id "MSTRG.111706.25";
chr20	StringTie	exon	47840940	47843288	1000	-	.	gene_id "MSTRG.111706"; transcript_id "MSTRG.111706.25"; exon_number "1";
chr20	StringTie	exon	47844583	47844701	1000	-	.	gene_id "MSTRG.111706"; transcript_id "MSTRG.111706.25"; exon_number "2";
chr20	StringTie	exon	47846085	47846395	1000	-	.	gene_id "MSTRG.111706"; transcript_id "MSTRG.111706.25"; exon_number "3";
chr20	StringTie	transcript	47840945	47844361	1000	-	.	gene_id "MSTRG.111706"; transcript_id "MSTRG.111706.26";
chr20	StringTie	exon	47840945	47841335	1000	-	.	gene_id "MSTRG.111706"; transcript_id "MSTRG.111706.26"; exon_number "1";
chr20	StringTie	exon	47842140	47842357	1000	-	.	gene_id "MSTRG.111706"; transcript_id "MSTRG.111706.26"; exon_number "2";
chr20	StringTie	exon	47842917	47843291	1000	-	.	gene_id "MSTRG.111706"; transcript_id "MSTRG.111706.26"; exon_number "3";
chr20	StringTie	exon	47844281	47844361	1000	-	.	gene_id "MSTRG.111706"; transcript_id "MSTRG.111706.26"; exon_number "4";
chr20	StringTie	transcript	47840965	47844398	1000	-	.	gene_id "MSTRG.111706"; transcript_id "MSTRG.111706.27";
chr20	StringTie	exon	47840965	47841335	1000	-	.	gene_id "MSTRG.111706"; transcript_id "MSTRG.111706.27"; exon_number "1";
chr20	StringTie	exon	47842140	47842357	1000	-	.	gene_id "MSTRG.111706"; transcript_id "MSTRG.111706.27"; exon_number "2";
chr20	StringTie	exon	47842917	47843288	1000	-	.	gene_id "MSTRG.111706"; transcript_id "MSTRG.111706.27"; exon_number "3";
chr20	StringTie	exon	47844380	47844398	1000	-	.	gene_id "MSTRG.111706"; transcript_id "MSTRG.111706.27"; exon_number "4";
chr20	StringTie	transcript	47840984	47844729	1000	-	.	gene_id "MSTRG.111706"; transcript_id "MSTRG.111706.28";
chr20	StringTie	exon	47840984	47841335	1000	-	.	gene_id "MSTRG.111706"; transcript_id "MSTRG.111706.28"; exon_number "1";
chr20	StringTie	exon	47842140	47842357	1000	-	.	gene_id "MSTRG.111706"; transcript_id "MSTRG.111706.28"; exon_number "2";
chr20	StringTie	exon	47843083	47843291	1000	-	.	gene_id "MSTRG.111706"; transcript_id "MSTRG.111706.28"; exon_number "3";
chr20	StringTie	exon	47844583	47844729	1000	-	.	gene_id "MSTRG.111706"; transcript_id "MSTRG.111706.28"; exon_number "4";
chr20	StringTie	transcript	47840984	47846615	1000	-	.	gene_id "MSTRG.111706"; transcript_id "MSTRG.111706.29";
chr20	StringTie	exon	47840984	47841335	1000	-	.	gene_id "MSTRG.111706"; transcript_id "MSTRG.111706.29"; exon_number "1";
chr20	StringTie	exon	47842140	47842357	1000	-	.	gene_id "MSTRG.111706"; transcript_id "MSTRG.111706.29"; exon_number "2";
chr20	StringTie	exon	47842917	47843291	1000	-	.	gene_id "MSTRG.111706"; transcript_id "MSTRG.111706.29"; exon_number "3";
chr20	StringTie	exon	47844583	47844701	1000	-	.	gene_id "MSTRG.111706"; transcript_id "MSTRG.111706.29"; exon_number "4";
chr20	StringTie	exon	47846492	47846615	1000	-	.	gene_id "MSTRG.111706"; transcript_id "MSTRG.111706.29"; exon_number "5";
chr20	StringTie	transcript	47822589	47831927	1000	-	.	gene_id "MSTRG.111706"; transcript_id "MSTRG.111706.3";
chr20	StringTie	exon	47822589	47823336	1000	-	.	gene_id "MSTRG.111706"; transcript_id "MSTRG.111706.3"; exon_number "1";
chr20	StringTie	exon	47827239	47827368	1000	-	.	gene_id "MSTRG.111706"; transcript_id "MSTRG.111706.3"; exon_number "2";
chr20	StringTie	exon	47828183	47828317	1000	-	.	gene_id "MSTRG.111706"; transcript_id "MSTRG.111706.3"; exon_number "3";
chr20	StringTie	exon	47831877	47831927	1000	-	.	gene_id "MSTRG.111706"; transcript_id "MSTRG.111706.3"; exon_number "4";
chr20	StringTie	transcript	47840989	47844491	1000	-	.	gene_id "MSTRG.111706"; transcript_id "MSTRG.111706.30";
chr20	StringTie	exon	47840989	47841335	1000	-	.	gene_id "MSTRG.111706"; transcript_id "MSTRG.111706.30"; exon_number "1";
chr20	StringTie	exon	47842140	47842357	1000	-	.	gene_id "MSTRG.111706"; transcript_id "MSTRG.111706.30"; exon_number "2";
chr20	StringTie	exon	47842917	47843291	1000	-	.	gene_id "MSTRG.111706"; transcript_id "MSTRG.111706.30"; exon_number "3";
chr20	StringTie	exon	47844341	47844491	1000	-	.	gene_id "MSTRG.111706"; transcript_id "MSTRG.111706.30"; exon_number "4";
chr20	StringTie	transcript	47840989	47844506	1000	-	.	gene_id "MSTRG.111706"; transcript_id "MSTRG.111706.31";
chr20	StringTie	exon	47840989	47841335	1000	-	.	gene_id "MSTRG.111706"; transcript_id "MSTRG.111706.31"; exon_number "1";
chr20	StringTie	exon	47842140	47842357	1000	-	.	gene_id "MSTRG.111706"; transcript_id "MSTRG.111706.31"; exon_number "2";
chr20	StringTie	exon	47842917	47843291	1000	-	.	gene_id "MSTRG.111706"; transcript_id "MSTRG.111706.31"; exon_number "3";
chr20	StringTie	exon	47844481	47844506	1000	-	.	gene_id "MSTRG.111706"; transcript_id "MSTRG.111706.31"; exon_number "4";
chr20	StringTie	transcript	47840989	47846337	1000	-	.	gene_id "MSTRG.111706"; transcript_id "MSTRG.111706.32";
chr20	StringTie	exon	47840989	47841335	1000	-	.	gene_id "MSTRG.111706"; transcript_id "MSTRG.111706.32"; exon_number "1";
chr20	StringTie	exon	47842140	47842357	1000	-	.	gene_id "MSTRG.111706"; transcript_id "MSTRG.111706.32"; exon_number "2";
chr20	StringTie	exon	47842917	47843288	1000	-	.	gene_id "MSTRG.111706"; transcript_id "MSTRG.111706.32"; exon_number "3";
chr20	StringTie	exon	47846085	47846337	1000	-	.	gene_id "MSTRG.111706"; transcript_id "MSTRG.111706.32"; exon_number "4";
chr20	StringTie	transcript	47841001	47846252	1000	-	.	gene_id "MSTRG.111706"; transcript_id "MSTRG.111706.33";
chr20	StringTie	exon	47841001	47841335	1000	-	.	gene_id "MSTRG.111706"; transcript_id "MSTRG.111706.33"; exon_number "1";
chr20	StringTie	exon	47842140	47842357	1000	-	.	gene_id "MSTRG.111706"; transcript_id "MSTRG.111706.33"; exon_number "2";
chr20	StringTie	exon	47843179	47843288	1000	-	.	gene_id "MSTRG.111706"; transcript_id "MSTRG.111706.33"; exon_number "3";
chr20	StringTie	exon	47844583	47844701	1000	-	.	gene_id "MSTRG.111706"; transcript_id "MSTRG.111706.33"; exon_number "4";
chr20	StringTie	exon	47846085	47846252	1000	-	.	gene_id "MSTRG.111706"; transcript_id "MSTRG.111706.33"; exon_number "5";
chr20	StringTie	transcript	47822589	47826363	1000	-	.	gene_id "MSTRG.111706"; transcript_id "MSTRG.111706.4";
chr20	StringTie	exon	47822589	47823336	1000	-	.	gene_id "MSTRG.111706"; transcript_id "MSTRG.111706.4"; exon_number "1";
chr20	StringTie	exon	47825460	47825581	1000	-	.	gene_id "MSTRG.111706"; transcript_id "MSTRG.111706.4"; exon_number "2";
chr20	StringTie	exon	47826290	47826363	1000	-	.	gene_id "MSTRG.111706"; transcript_id "MSTRG.111706.4"; exon_number "3";
chr20	StringTie	transcript	47822770	47851287	1000	-	.	gene_id "MSTRG.111706"; transcript_id "MSTRG.111706.5";
chr20	StringTie	exon	47822770	47823336	1000	-	.	gene_id "MSTRG.111706"; transcript_id "MSTRG.111706.5"; exon_number "1";
chr20	StringTie	exon	47832789	47833100	1000	-	.	gene_id "MSTRG.111706"; transcript_id "MSTRG.111706.5"; exon_number "2";
chr20	StringTie	exon	47840562	47841335	1000	-	.	gene_id "MSTRG.111706"; transcript_id "MSTRG.111706.5"; exon_number "3";
chr20	StringTie	exon	47842140	47842357	1000	-	.	gene_id "MSTRG.111706"; transcript_id "MSTRG.111706.5"; exon_number "4";
chr20	StringTie	exon	47842917	47843291	1000	-	.	gene_id "MSTRG.111706"; transcript_id "MSTRG.111706.5"; exon_number "5";
chr20	StringTie	exon	47844583	47844701	1000	-	.	gene_id "MSTRG.111706"; transcript_id "MSTRG.111706.5"; exon_number "6";
chr20	StringTie	exon	47846085	47846196	1000	-	.	gene_id "MSTRG.111706"; transcript_id "MSTRG.111706.5"; exon_number "7";
chr20	StringTie	exon	47846492	47846993	1000	-	.	gene_id "MSTRG.111706"; transcript_id "MSTRG.111706.5"; exon_number "8";
chr20	StringTie	exon	47851260	47851287	1000	-	.	gene_id "MSTRG.111706"; transcript_id "MSTRG.111706.5"; exon_number "9";
chr20	StringTie	transcript	47822770	47844418	1000	-	.	gene_id "MSTRG.111706"; transcript_id "MSTRG.111706.6";
chr20	StringTie	exon	47822770	47823336	1000	-	.	gene_id "MSTRG.111706"; transcript_id "MSTRG.111706.6"; exon_number "1";
chr20	StringTie	exon	47828183	47828317	1000	-	.	gene_id "MSTRG.111706"; transcript_id "MSTRG.111706.6"; exon_number "2";
chr20	StringTie	exon	47840562	47840675	1000	-	.	gene_id "MSTRG.111706"; transcript_id "MSTRG.111706.6"; exon_number "3";
chr20	StringTie	exon	47841040	47841335	1000	-	.	gene_id "MSTRG.111706"; transcript_id "MSTRG.111706.6"; exon_number "4";
chr20	StringTie	exon	47842140	47842357	1000	-	.	gene_id "MSTRG.111706"; transcript_id "MSTRG.111706.6"; exon_number "5";
chr20	StringTie	exon	47842917	47843291	1000	-	.	gene_id "MSTRG.111706"; transcript_id "MSTRG.111706.6"; exon_number "6";
chr20	StringTie	exon	47844380	47844418	1000	-	.	gene_id "MSTRG.111706"; transcript_id "MSTRG.111706.6"; exon_number "7";
chr20	StringTie	transcript	47822873	47851287	1000	-	.	gene_id "MSTRG.111706"; transcript_id "MSTRG.111706.7";
chr20	StringTie	exon	47822873	47823336	1000	-	.	gene_id "MSTRG.111706"; transcript_id "MSTRG.111706.7"; exon_number "1";
chr20	StringTie	exon	47831877	47833100	1000	-	.	gene_id "MSTRG.111706"; transcript_id "MSTRG.111706.7"; exon_number "2";
chr20	StringTie	exon	47840562	47840675	1000	-	.	gene_id "MSTRG.111706"; transcript_id "MSTRG.111706.7"; exon_number "3";
chr20	StringTie	exon	47841040	47841335	1000	-	.	gene_id "MSTRG.111706"; transcript_id "MSTRG.111706.7"; exon_number "4";
chr20	StringTie	exon	47842140	47842357	1000	-	.	gene_id "MSTRG.111706"; transcript_id "MSTRG.111706.7"; exon_number "5";
chr20	StringTie	exon	47842917	47843291	1000	-	.	gene_id "MSTRG.111706"; transcript_id "MSTRG.111706.7"; exon_number "6";
chr20	StringTie	exon	47844583	47844701	1000	-	.	gene_id "MSTRG.111706"; transcript_id "MSTRG.111706.7"; exon_number "7";
chr20	StringTie	exon	47846085	47846196	1000	-	.	gene_id "MSTRG.111706"; transcript_id "MSTRG.111706.7"; exon_number "8";
chr20	StringTie	exon	47846492	47846993	1000	-	.	gene_id "MSTRG.111706"; transcript_id "MSTRG.111706.7"; exon_number "9";
chr20	StringTie	exon	47851260	47851287	1000	-	.	gene_id "MSTRG.111706"; transcript_id "MSTRG.111706.7"; exon_number "10";
chr20	StringTie	transcript	47822884	47844466	1000	-	.	gene_id "MSTRG.111706"; transcript_id "MSTRG.111706.8";
chr20	StringTie	exon	47822884	47823336	1000	-	.	gene_id "MSTRG.111706"; transcript_id "MSTRG.111706.8"; exon_number "1";
chr20	StringTie	exon	47825460	47825581	1000	-	.	gene_id "MSTRG.111706"; transcript_id "MSTRG.111706.8"; exon_number "2";
chr20	StringTie	exon	47828183	47828317	1000	-	.	gene_id "MSTRG.111706"; transcript_id "MSTRG.111706.8"; exon_number "3";
chr20	StringTie	exon	47840562	47842357	1000	-	.	gene_id "MSTRG.111706"; transcript_id "MSTRG.111706.8"; exon_number "4";
chr20	StringTie	exon	47843179	47843288	1000	-	.	gene_id "MSTRG.111706"; transcript_id "MSTRG.111706.8"; exon_number "5";
chr20	StringTie	exon	47844380	47844466	1000	-	.	gene_id "MSTRG.111706"; transcript_id "MSTRG.111706.8"; exon_number "6";
chr20	StringTie	transcript	47822884	47844425	1000	-	.	gene_id "MSTRG.111706"; transcript_id "MSTRG.111706.9";
chr20	StringTie	exon	47822884	47823336	1000	-	.	gene_id "MSTRG.111706"; transcript_id "MSTRG.111706.9"; exon_number "1";
chr20	StringTie	exon	47840562	47840675	1000	-	.	gene_id "MSTRG.111706"; transcript_id "MSTRG.111706.9"; exon_number "2";
chr20	StringTie	exon	47841040	47841335	1000	-	.	gene_id "MSTRG.111706"; transcript_id "MSTRG.111706.9"; exon_number "3";
chr20	StringTie	exon	47842140	47842357	1000	-	.	gene_id "MSTRG.111706"; transcript_id "MSTRG.111706.9"; exon_number "4";
chr20	StringTie	exon	47842917	47843291	1000	-	.	gene_id "MSTRG.111706"; transcript_id "MSTRG.111706.9"; exon_number "5";
chr20	StringTie	exon	47844380	47844425	1000	-	.	gene_id "MSTRG.111706"; transcript_id "MSTRG.111706.9"; exon_number "6";
chr20	StringTie	transcript	47826969	47827044	1000	-	.	gene_id "MSTRG.111707"; transcript_id "ENST00000458903"; gene_name "RNU7-173P"; ref_gene_id "ENSG00000238950";
chr20	StringTie	exon	47826969	47827044	1000	-	.	gene_id "MSTRG.111707"; transcript_id "ENST00000458903"; exon_number "1"; gene_name "RNU7-173P"; ref_gene_id "ENSG00000238950";
chr20	StringTie	transcript	47854002	47854455	1000	.	.	gene_id "MSTRG.111708"; transcript_id "MSTRG.111708.1";
chr20	StringTie	exon	47854002	47854455	1000	.	.	gene_id "MSTRG.111708"; transcript_id "MSTRG.111708.1"; exon_number "1";
chr20	StringTie	transcript	47855532	47855872	1000	.	.	gene_id "MSTRG.111709"; transcript_id "MSTRG.111709.1";
chr20	StringTie	exon	47855532	47855872	1000	.	.	gene_id "MSTRG.111709"; transcript_id "MSTRG.111709.1"; exon_number "1";
chr1	StringTie	transcript	159546958	159547439	1000	.	.	gene_id "MSTRG.11171"; transcript_id "MSTRG.11171.1";
chr1	StringTie	exon	159546958	159547439	1000	.	.	gene_id "MSTRG.11171"; transcript_id "MSTRG.11171.1"; exon_number "1";
chr20	StringTie	transcript	47856217	47857441	1000	.	.	gene_id "MSTRG.111710"; transcript_id "MSTRG.111710.1";
chr20	StringTie	exon	47856217	47857441	1000	.	.	gene_id "MSTRG.111710"; transcript_id "MSTRG.111710.1"; exon_number "1";
chr20	StringTie	transcript	47859343	47859558	1000	+	.	gene_id "MSTRG.111711"; transcript_id "MSTRG.111711.1";
chr20	StringTie	exon	47859343	47859558	1000	+	.	gene_id "MSTRG.111711"; transcript_id "MSTRG.111711.1"; exon_number "1";
chr20	StringTie	transcript	47859788	47860672	1000	+	.	gene_id "MSTRG.111712"; transcript_id "ENST00000398959"; gene_name "SRMP1"; ref_gene_id "ENSG00000215448";
chr20	StringTie	exon	47859788	47860672	1000	+	.	gene_id "MSTRG.111712"; transcript_id "ENST00000398959"; exon_number "1"; gene_name "SRMP1"; ref_gene_id "ENSG00000215448";
chr20	StringTie	transcript	47861179	47878787	1000	+	.	gene_id "MSTRG.111713"; transcript_id "MSTRG.111713.1";
chr20	StringTie	exon	47861179	47863982	1000	+	.	gene_id "MSTRG.111713"; transcript_id "MSTRG.111713.1"; exon_number "1";
chr20	StringTie	exon	47874518	47874739	1000	+	.	gene_id "MSTRG.111713"; transcript_id "MSTRG.111713.1"; exon_number "2";
chr20	StringTie	exon	47874847	47878787	1000	+	.	gene_id "MSTRG.111713"; transcript_id "MSTRG.111713.1"; exon_number "3";
chr20	StringTie	transcript	47875214	47878005	1000	+	.	gene_id "MSTRG.111713"; transcript_id "MSTRG.111713.2";
chr20	StringTie	exon	47875214	47876842	1000	+	.	gene_id "MSTRG.111713"; transcript_id "MSTRG.111713.2"; exon_number "1";
chr20	StringTie	exon	47877103	47878005	1000	+	.	gene_id "MSTRG.111713"; transcript_id "MSTRG.111713.2"; exon_number "2";
chr20	StringTie	transcript	47873191	47873273	1000	+	.	gene_id "MSTRG.111714"; transcript_id "ENST00000515961"; gene_name "RNA5SP486"; ref_gene_id "ENSG00000251770";
chr20	StringTie	exon	47873191	47873273	1000	+	.	gene_id "MSTRG.111714"; transcript_id "ENST00000515961"; exon_number "1"; gene_name "RNA5SP486"; ref_gene_id "ENSG00000251770";
chr20	StringTie	transcript	47883740	47884396	1000	-	.	gene_id "MSTRG.111715"; transcript_id "MSTRG.111715.1";
chr20	StringTie	exon	47883740	47884396	1000	-	.	gene_id "MSTRG.111715"; transcript_id "MSTRG.111715.1"; exon_number "1";
chr20	StringTie	transcript	47883743	47884396	1000	-	.	gene_id "MSTRG.111715"; transcript_id "MSTRG.111715.2";
chr20	StringTie	exon	47883743	47884162	1000	-	.	gene_id "MSTRG.111715"; transcript_id "MSTRG.111715.2"; exon_number "1";
chr20	StringTie	exon	47884201	47884396	1000	-	.	gene_id "MSTRG.111715"; transcript_id "MSTRG.111715.2"; exon_number "2";
chr20	StringTie	transcript	47886550	47888233	1000	.	.	gene_id "MSTRG.111716"; transcript_id "MSTRG.111716.1";
chr20	StringTie	exon	47886550	47888233	1000	.	.	gene_id "MSTRG.111716"; transcript_id "MSTRG.111716.1"; exon_number "1";
chr20	StringTie	transcript	47889822	47890289	1000	.	.	gene_id "MSTRG.111717"; transcript_id "MSTRG.111717.1";
chr20	StringTie	exon	47889822	47890289	1000	.	.	gene_id "MSTRG.111717"; transcript_id "MSTRG.111717.1"; exon_number "1";
chr20	StringTie	transcript	47893910	47918329	1000	+	.	gene_id "MSTRG.111718"; transcript_id "MSTRG.111718.1";
chr20	StringTie	exon	47893910	47896408	1000	+	.	gene_id "MSTRG.111718"; transcript_id "MSTRG.111718.1"; exon_number "1";
chr20	StringTie	exon	47912229	47912341	1000	+	.	gene_id "MSTRG.111718"; transcript_id "MSTRG.111718.1"; exon_number "2";
chr20	StringTie	exon	47912917	47918329	1000	+	.	gene_id "MSTRG.111718"; transcript_id "MSTRG.111718.1"; exon_number "3";
chr20	StringTie	transcript	47894362	47896138	1000	+	.	gene_id "MSTRG.111718"; transcript_id "MSTRG.111718.10";
chr20	StringTie	exon	47894362	47894839	1000	+	.	gene_id "MSTRG.111718"; transcript_id "MSTRG.111718.10"; exon_number "1";
chr20	StringTie	exon	47895621	47896138	1000	+	.	gene_id "MSTRG.111718"; transcript_id "MSTRG.111718.10"; exon_number "2";
chr20	StringTie	transcript	47894362	47896472	1000	+	.	gene_id "MSTRG.111718"; transcript_id "MSTRG.111718.11";
chr20	StringTie	exon	47894362	47895914	1000	+	.	gene_id "MSTRG.111718"; transcript_id "MSTRG.111718.11"; exon_number "1";
chr20	StringTie	exon	47896013	47896472	1000	+	.	gene_id "MSTRG.111718"; transcript_id "MSTRG.111718.11"; exon_number "2";
chr20	StringTie	transcript	47894362	47896186	1000	+	.	gene_id "MSTRG.111718"; transcript_id "MSTRG.111718.12";
chr20	StringTie	exon	47894362	47894839	1000	+	.	gene_id "MSTRG.111718"; transcript_id "MSTRG.111718.12"; exon_number "1";
chr20	StringTie	exon	47894938	47896186	1000	+	.	gene_id "MSTRG.111718"; transcript_id "MSTRG.111718.12"; exon_number "2";
chr20	StringTie	transcript	47894362	47896253	1000	+	.	gene_id "MSTRG.111718"; transcript_id "MSTRG.111718.13";
chr20	StringTie	exon	47894362	47895083	1000	+	.	gene_id "MSTRG.111718"; transcript_id "MSTRG.111718.13"; exon_number "1";
chr20	StringTie	exon	47895868	47896253	1000	+	.	gene_id "MSTRG.111718"; transcript_id "MSTRG.111718.13"; exon_number "2";
chr20	StringTie	transcript	47907015	47943792	1000	+	.	gene_id "MSTRG.111718"; transcript_id "MSTRG.111718.14";
chr20	StringTie	exon	47907015	47912603	1000	+	.	gene_id "MSTRG.111718"; transcript_id "MSTRG.111718.14"; exon_number "1";
chr20	StringTie	exon	47913162	47913249	1000	+	.	gene_id "MSTRG.111718"; transcript_id "MSTRG.111718.14"; exon_number "2";
chr20	StringTie	exon	47915754	47943792	1000	+	.	gene_id "MSTRG.111718"; transcript_id "MSTRG.111718.14"; exon_number "3";
chr20	StringTie	transcript	47911383	47917150	1000	+	.	gene_id "MSTRG.111718"; transcript_id "MSTRG.111718.15";
chr20	StringTie	exon	47911383	47911412	1000	+	.	gene_id "MSTRG.111718"; transcript_id "MSTRG.111718.15"; exon_number "1";
chr20	StringTie	exon	47912229	47912341	1000	+	.	gene_id "MSTRG.111718"; transcript_id "MSTRG.111718.15"; exon_number "2";
chr20	StringTie	exon	47913162	47913249	1000	+	.	gene_id "MSTRG.111718"; transcript_id "MSTRG.111718.15"; exon_number "3";
chr20	StringTie	exon	47915754	47917150	1000	+	.	gene_id "MSTRG.111718"; transcript_id "MSTRG.111718.15"; exon_number "4";
chr20	StringTie	transcript	47911601	47917696	1000	+	.	gene_id "MSTRG.111718"; transcript_id "MSTRG.111718.16";
chr20	StringTie	exon	47911601	47912993	1000	+	.	gene_id "MSTRG.111718"; transcript_id "MSTRG.111718.16"; exon_number "1";
chr20	StringTie	exon	47913162	47913249	1000	+	.	gene_id "MSTRG.111718"; transcript_id "MSTRG.111718.16"; exon_number "2";
chr20	StringTie	exon	47915754	47917696	1000	+	.	gene_id "MSTRG.111718"; transcript_id "MSTRG.111718.16"; exon_number "3";
chr20	StringTie	transcript	47911676	47936551	1000	+	.	gene_id "MSTRG.111718"; transcript_id "MSTRG.111718.17";
chr20	StringTie	exon	47911676	47912603	1000	+	.	gene_id "MSTRG.111718"; transcript_id "MSTRG.111718.17"; exon_number "1";
chr20	StringTie	exon	47913162	47913249	1000	+	.	gene_id "MSTRG.111718"; transcript_id "MSTRG.111718.17"; exon_number "2";
chr20	StringTie	exon	47936475	47936551	1000	+	.	gene_id "MSTRG.111718"; transcript_id "MSTRG.111718.17"; exon_number "3";
chr20	StringTie	transcript	47912369	47917260	1000	+	.	gene_id "MSTRG.111718"; transcript_id "MSTRG.111718.18";
chr20	StringTie	exon	47912369	47912603	1000	+	.	gene_id "MSTRG.111718"; transcript_id "MSTRG.111718.18"; exon_number "1";
chr20	StringTie	exon	47913162	47913249	1000	+	.	gene_id "MSTRG.111718"; transcript_id "MSTRG.111718.18"; exon_number "2";
chr20	StringTie	exon	47915733	47917260	1000	+	.	gene_id "MSTRG.111718"; transcript_id "MSTRG.111718.18"; exon_number "3";
chr20	StringTie	transcript	47912391	47913581	1000	+	.	gene_id "MSTRG.111718"; transcript_id "MSTRG.111718.19";
chr20	StringTie	exon	47912391	47912603	1000	+	.	gene_id "MSTRG.111718"; transcript_id "MSTRG.111718.19"; exon_number "1";
chr20	StringTie	exon	47913162	47913249	1000	+	.	gene_id "MSTRG.111718"; transcript_id "MSTRG.111718.19"; exon_number "2";
chr20	StringTie	exon	47913352	47913581	1000	+	.	gene_id "MSTRG.111718"; transcript_id "MSTRG.111718.19"; exon_number "3";
chr20	StringTie	transcript	47894288	47896805	1000	+	.	gene_id "MSTRG.111718"; transcript_id "MSTRG.111718.2";
chr20	StringTie	exon	47894288	47895198	1000	+	.	gene_id "MSTRG.111718"; transcript_id "MSTRG.111718.2"; exon_number "1";
chr20	StringTie	exon	47895983	47896805	1000	+	.	gene_id "MSTRG.111718"; transcript_id "MSTRG.111718.2"; exon_number "2";
chr20	StringTie	transcript	47912411	47917175	1000	+	.	gene_id "MSTRG.111718"; transcript_id "MSTRG.111718.20";
chr20	StringTie	exon	47912411	47912437	1000	+	.	gene_id "MSTRG.111718"; transcript_id "MSTRG.111718.20"; exon_number "1";
chr20	StringTie	exon	47913162	47913249	1000	+	.	gene_id "MSTRG.111718"; transcript_id "MSTRG.111718.20"; exon_number "2";
chr20	StringTie	exon	47915754	47917175	1000	+	.	gene_id "MSTRG.111718"; transcript_id "MSTRG.111718.20"; exon_number "3";
chr20	StringTie	transcript	47894300	47899066	1000	+	.	gene_id "MSTRG.111718"; transcript_id "MSTRG.111718.3";
chr20	StringTie	exon	47894300	47897462	1000	+	.	gene_id "MSTRG.111718"; transcript_id "MSTRG.111718.3"; exon_number "1";
chr20	StringTie	exon	47898292	47899066	1000	+	.	gene_id "MSTRG.111718"; transcript_id "MSTRG.111718.3"; exon_number "2";
chr20	StringTie	transcript	47894300	47899066	1000	+	.	gene_id "MSTRG.111718"; transcript_id "MSTRG.111718.4";
chr20	StringTie	exon	47894300	47894937	1000	+	.	gene_id "MSTRG.111718"; transcript_id "MSTRG.111718.4"; exon_number "1";
chr20	StringTie	exon	47895327	47895807	1000	+	.	gene_id "MSTRG.111718"; transcript_id "MSTRG.111718.4"; exon_number "2";
chr20	StringTie	exon	47895906	47899066	1000	+	.	gene_id "MSTRG.111718"; transcript_id "MSTRG.111718.4"; exon_number "3";
chr20	StringTie	transcript	47894300	47899066	1000	+	.	gene_id "MSTRG.111718"; transcript_id "MSTRG.111718.5";
chr20	StringTie	exon	47894300	47894839	1000	+	.	gene_id "MSTRG.111718"; transcript_id "MSTRG.111718.5"; exon_number "1";
chr20	StringTie	exon	47895523	47895884	1000	+	.	gene_id "MSTRG.111718"; transcript_id "MSTRG.111718.5"; exon_number "2";
chr20	StringTie	exon	47895983	47899066	1000	+	.	gene_id "MSTRG.111718"; transcript_id "MSTRG.111718.5"; exon_number "3";
chr20	StringTie	transcript	47894306	47896914	1000	+	.	gene_id "MSTRG.111718"; transcript_id "MSTRG.111718.6";
chr20	StringTie	exon	47894306	47894839	1000	+	.	gene_id "MSTRG.111718"; transcript_id "MSTRG.111718.6"; exon_number "1";
chr20	StringTie	exon	47895523	47896914	1000	+	.	gene_id "MSTRG.111718"; transcript_id "MSTRG.111718.6"; exon_number "2";
chr20	StringTie	transcript	47894358	47897456	1000	+	.	gene_id "MSTRG.111718"; transcript_id "MSTRG.111718.7";
chr20	StringTie	exon	47894358	47895884	1000	+	.	gene_id "MSTRG.111718"; transcript_id "MSTRG.111718.7"; exon_number "1";
chr20	StringTie	exon	47895983	47897456	1000	+	.	gene_id "MSTRG.111718"; transcript_id "MSTRG.111718.7"; exon_number "2";
chr20	StringTie	transcript	47894361	47896269	1000	+	.	gene_id "MSTRG.111718"; transcript_id "MSTRG.111718.8";
chr20	StringTie	exon	47894361	47895522	1000	+	.	gene_id "MSTRG.111718"; transcript_id "MSTRG.111718.8"; exon_number "1";
chr20	StringTie	exon	47895621	47896269	1000	+	.	gene_id "MSTRG.111718"; transcript_id "MSTRG.111718.8"; exon_number "2";
chr20	StringTie	transcript	47894362	47896201	1000	+	.	gene_id "MSTRG.111718"; transcript_id "MSTRG.111718.9";
chr20	StringTie	exon	47894362	47894937	1000	+	.	gene_id "MSTRG.111718"; transcript_id "MSTRG.111718.9"; exon_number "1";
chr20	StringTie	exon	47895621	47896201	1000	+	.	gene_id "MSTRG.111718"; transcript_id "MSTRG.111718.9"; exon_number "2";
chr20	StringTie	transcript	47894281	47896915	1000	-	.	gene_id "MSTRG.111719"; transcript_id "MSTRG.111719.1";
chr20	StringTie	exon	47894281	47895410	1000	-	.	gene_id "MSTRG.111719"; transcript_id "MSTRG.111719.1"; exon_number "1";
chr20	StringTie	exon	47895705	47896915	1000	-	.	gene_id "MSTRG.111719"; transcript_id "MSTRG.111719.1"; exon_number "2";
chr20	StringTie	transcript	47894360	47896914	1000	-	.	gene_id "MSTRG.111719"; transcript_id "MSTRG.111719.2";
chr20	StringTie	exon	47894360	47895844	1000	-	.	gene_id "MSTRG.111719"; transcript_id "MSTRG.111719.2"; exon_number "1";
chr20	StringTie	exon	47895943	47896914	1000	-	.	gene_id "MSTRG.111719"; transcript_id "MSTRG.111719.2"; exon_number "2";
chr20	StringTie	transcript	47894360	47897387	1000	-	.	gene_id "MSTRG.111719"; transcript_id "MSTRG.111719.3";
chr20	StringTie	exon	47894360	47895410	1000	-	.	gene_id "MSTRG.111719"; transcript_id "MSTRG.111719.3"; exon_number "1";
chr20	StringTie	exon	47895705	47895844	1000	-	.	gene_id "MSTRG.111719"; transcript_id "MSTRG.111719.3"; exon_number "2";
chr20	StringTie	exon	47895943	47897387	1000	-	.	gene_id "MSTRG.111719"; transcript_id "MSTRG.111719.3"; exon_number "3";
chr1	StringTie	transcript	159547897	159550584	1000	.	.	gene_id "MSTRG.11172"; transcript_id "MSTRG.11172.1";
chr1	StringTie	exon	159547897	159550584	1000	.	.	gene_id "MSTRG.11172"; transcript_id "MSTRG.11172.1"; exon_number "1";
chr20	StringTie	transcript	47904348	47904423	1000	+	.	gene_id "MSTRG.111720"; transcript_id "ENST00000458830"; gene_name "RNU7-92P"; ref_gene_id "ENSG00000238785";
chr20	StringTie	exon	47904348	47904423	1000	+	.	gene_id "MSTRG.111720"; transcript_id "ENST00000458830"; exon_number "1"; gene_name "RNU7-92P"; ref_gene_id "ENSG00000238785";
chr20	StringTie	transcript	47958022	47958603	1000	+	.	gene_id "MSTRG.111721"; transcript_id "ENST00000416646"; gene_name "RP11-347D21.2"; ref_gene_id "ENSG00000228503";
chr20	StringTie	exon	47958022	47958136	1000	+	.	gene_id "MSTRG.111721"; transcript_id "ENST00000416646"; exon_number "1"; gene_name "RP11-347D21.2"; ref_gene_id "ENSG00000228503";
chr20	StringTie	exon	47958263	47958603	1000	+	.	gene_id "MSTRG.111721"; transcript_id "ENST00000416646"; exon_number "2"; gene_name "RP11-347D21.2"; ref_gene_id "ENSG00000228503";
chr20	StringTie	transcript	47983404	47984313	1000	+	.	gene_id "MSTRG.111721"; transcript_id "ENST00000425385"; gene_name "LINC01523"; ref_gene_id "ENSG00000229522";
chr20	StringTie	exon	47983404	47983521	1000	+	.	gene_id "MSTRG.111721"; transcript_id "ENST00000425385"; exon_number "1"; gene_name "LINC01523"; ref_gene_id "ENSG00000229522";
chr20	StringTie	exon	47983982	47984313	1000	+	.	gene_id "MSTRG.111721"; transcript_id "ENST00000425385"; exon_number "2"; gene_name "LINC01523"; ref_gene_id "ENSG00000229522";
chr20	StringTie	transcript	47950799	47952055	1000	+	.	gene_id "MSTRG.111721"; transcript_id "ENST00000431915"; gene_name "RP11-347D21.1"; ref_gene_id "ENSG00000234967";
chr20	StringTie	exon	47950799	47950924	1000	+	.	gene_id "MSTRG.111721"; transcript_id "ENST00000431915"; exon_number "1"; gene_name "RP11-347D21.1"; ref_gene_id "ENSG00000234967";
chr20	StringTie	exon	47951757	47952055	1000	+	.	gene_id "MSTRG.111721"; transcript_id "ENST00000431915"; exon_number "2"; gene_name "RP11-347D21.1"; ref_gene_id "ENSG00000234967";
chr20	StringTie	transcript	48073869	48074188	1000	+	.	gene_id "MSTRG.111721"; transcript_id "ENST00000622092"; gene_name "RP11-321P16.1"; ref_gene_id "ENSG00000276923";
chr20	StringTie	exon	48073869	48074188	1000	+	.	gene_id "MSTRG.111721"; transcript_id "ENST00000622092"; exon_number "1"; gene_name "RP11-321P16.1"; ref_gene_id "ENSG00000276923";
chr20	StringTie	transcript	47944765	48021759	1000	+	.	gene_id "MSTRG.111721"; transcript_id "MSTRG.111721.1";
chr20	StringTie	exon	47944765	47963603	1000	+	.	gene_id "MSTRG.111721"; transcript_id "MSTRG.111721.1"; exon_number "1";
chr20	StringTie	exon	47976843	47978853	1000	+	.	gene_id "MSTRG.111721"; transcript_id "MSTRG.111721.1"; exon_number "2";
chr20	StringTie	exon	47995762	47995854	1000	+	.	gene_id "MSTRG.111721"; transcript_id "MSTRG.111721.1"; exon_number "3";
chr20	StringTie	exon	48010608	48011381	1000	+	.	gene_id "MSTRG.111721"; transcript_id "MSTRG.111721.1"; exon_number "4";
chr20	StringTie	exon	48016818	48016904	1000	+	.	gene_id "MSTRG.111721"; transcript_id "MSTRG.111721.1"; exon_number "5";
chr20	StringTie	exon	48018863	48019700	1000	+	.	gene_id "MSTRG.111721"; transcript_id "MSTRG.111721.1"; exon_number "6";
chr20	StringTie	exon	48020216	48021759	1000	+	.	gene_id "MSTRG.111721"; transcript_id "MSTRG.111721.1"; exon_number "7";
chr20	StringTie	transcript	47997996	48073370	1000	+	.	gene_id "MSTRG.111721"; transcript_id "MSTRG.111721.10";
chr20	StringTie	exon	47997996	47998013	1000	+	.	gene_id "MSTRG.111721"; transcript_id "MSTRG.111721.10"; exon_number "1";
chr20	StringTie	exon	48002061	48002124	1000	+	.	gene_id "MSTRG.111721"; transcript_id "MSTRG.111721.10"; exon_number "2";
chr20	StringTie	exon	48010608	48011381	1000	+	.	gene_id "MSTRG.111721"; transcript_id "MSTRG.111721.10"; exon_number "3";
chr20	StringTie	exon	48018863	48022236	1000	+	.	gene_id "MSTRG.111721"; transcript_id "MSTRG.111721.10"; exon_number "4";
chr20	StringTie	exon	48025004	48025265	1000	+	.	gene_id "MSTRG.111721"; transcript_id "MSTRG.111721.10"; exon_number "5";
chr20	StringTie	exon	48052077	48052253	1000	+	.	gene_id "MSTRG.111721"; transcript_id "MSTRG.111721.10"; exon_number "6";
chr20	StringTie	exon	48054484	48054625	1000	+	.	gene_id "MSTRG.111721"; transcript_id "MSTRG.111721.10"; exon_number "7";
chr20	StringTie	exon	48069195	48069904	1000	+	.	gene_id "MSTRG.111721"; transcript_id "MSTRG.111721.10"; exon_number "8";
chr20	StringTie	exon	48071323	48073370	1000	+	.	gene_id "MSTRG.111721"; transcript_id "MSTRG.111721.10"; exon_number "9";
chr20	StringTie	transcript	48000668	48021799	1000	+	.	gene_id "MSTRG.111721"; transcript_id "MSTRG.111721.11";
chr20	StringTie	exon	48000668	48001129	1000	+	.	gene_id "MSTRG.111721"; transcript_id "MSTRG.111721.11"; exon_number "1";
chr20	StringTie	exon	48002061	48002124	1000	+	.	gene_id "MSTRG.111721"; transcript_id "MSTRG.111721.11"; exon_number "2";
chr20	StringTie	exon	48010608	48011381	1000	+	.	gene_id "MSTRG.111721"; transcript_id "MSTRG.111721.11"; exon_number "3";
chr20	StringTie	exon	48018863	48021799	1000	+	.	gene_id "MSTRG.111721"; transcript_id "MSTRG.111721.11"; exon_number "4";
chr20	StringTie	transcript	48001729	48021799	1000	+	.	gene_id "MSTRG.111721"; transcript_id "MSTRG.111721.12";
chr20	StringTie	exon	48001729	48001819	1000	+	.	gene_id "MSTRG.111721"; transcript_id "MSTRG.111721.12"; exon_number "1";
chr20	StringTie	exon	48002061	48002124	1000	+	.	gene_id "MSTRG.111721"; transcript_id "MSTRG.111721.12"; exon_number "2";
chr20	StringTie	exon	48010608	48011381	1000	+	.	gene_id "MSTRG.111721"; transcript_id "MSTRG.111721.12"; exon_number "3";
chr20	StringTie	exon	48016818	48016904	1000	+	.	gene_id "MSTRG.111721"; transcript_id "MSTRG.111721.12"; exon_number "4";
chr20	StringTie	exon	48018863	48021799	1000	+	.	gene_id "MSTRG.111721"; transcript_id "MSTRG.111721.12"; exon_number "5";
chr20	StringTie	transcript	48001775	48021755	1000	+	.	gene_id "MSTRG.111721"; transcript_id "MSTRG.111721.13";
chr20	StringTie	exon	48001775	48001819	1000	+	.	gene_id "MSTRG.111721"; transcript_id "MSTRG.111721.13"; exon_number "1";
chr20	StringTie	exon	48002061	48002124	1000	+	.	gene_id "MSTRG.111721"; transcript_id "MSTRG.111721.13"; exon_number "2";
chr20	StringTie	exon	48010608	48011381	1000	+	.	gene_id "MSTRG.111721"; transcript_id "MSTRG.111721.13"; exon_number "3";
chr20	StringTie	exon	48018863	48019700	1000	+	.	gene_id "MSTRG.111721"; transcript_id "MSTRG.111721.13"; exon_number "4";
chr20	StringTie	exon	48020216	48021755	1000	+	.	gene_id "MSTRG.111721"; transcript_id "MSTRG.111721.13"; exon_number "5";
chr20	StringTie	transcript	48006979	48021924	1000	+	.	gene_id "MSTRG.111721"; transcript_id "MSTRG.111721.14";
chr20	StringTie	exon	48006979	48007236	1000	+	.	gene_id "MSTRG.111721"; transcript_id "MSTRG.111721.14"; exon_number "1";
chr20	StringTie	exon	48010608	48011381	1000	+	.	gene_id "MSTRG.111721"; transcript_id "MSTRG.111721.14"; exon_number "2";
chr20	StringTie	exon	48018863	48021924	1000	+	.	gene_id "MSTRG.111721"; transcript_id "MSTRG.111721.14"; exon_number "3";
chr20	StringTie	transcript	48007012	48021481	1000	+	.	gene_id "MSTRG.111721"; transcript_id "MSTRG.111721.15";
chr20	StringTie	exon	48007012	48007236	1000	+	.	gene_id "MSTRG.111721"; transcript_id "MSTRG.111721.15"; exon_number "1";
chr20	StringTie	exon	48018863	48021481	1000	+	.	gene_id "MSTRG.111721"; transcript_id "MSTRG.111721.15"; exon_number "2";
chr20	StringTie	transcript	48023678	48072743	1000	+	.	gene_id "MSTRG.111721"; transcript_id "MSTRG.111721.16";
chr20	StringTie	exon	48023678	48025265	1000	+	.	gene_id "MSTRG.111721"; transcript_id "MSTRG.111721.16"; exon_number "1";
chr20	StringTie	exon	48041679	48041786	1000	+	.	gene_id "MSTRG.111721"; transcript_id "MSTRG.111721.16"; exon_number "2";
chr20	StringTie	exon	48052077	48052253	1000	+	.	gene_id "MSTRG.111721"; transcript_id "MSTRG.111721.16"; exon_number "3";
chr20	StringTie	exon	48054484	48054625	1000	+	.	gene_id "MSTRG.111721"; transcript_id "MSTRG.111721.16"; exon_number "4";
chr20	StringTie	exon	48056290	48062769	1000	+	.	gene_id "MSTRG.111721"; transcript_id "MSTRG.111721.16"; exon_number "5";
chr20	StringTie	exon	48063317	48063724	1000	+	.	gene_id "MSTRG.111721"; transcript_id "MSTRG.111721.16"; exon_number "6";
chr20	StringTie	exon	48069195	48069473	1000	+	.	gene_id "MSTRG.111721"; transcript_id "MSTRG.111721.16"; exon_number "7";
chr20	StringTie	exon	48071323	48072743	1000	+	.	gene_id "MSTRG.111721"; transcript_id "MSTRG.111721.16"; exon_number "8";
chr20	StringTie	transcript	48024244	48066328	1000	+	.	gene_id "MSTRG.111721"; transcript_id "MSTRG.111721.17";
chr20	StringTie	exon	48024244	48025265	1000	+	.	gene_id "MSTRG.111721"; transcript_id "MSTRG.111721.17"; exon_number "1";
chr20	StringTie	exon	48041679	48041786	1000	+	.	gene_id "MSTRG.111721"; transcript_id "MSTRG.111721.17"; exon_number "2";
chr20	StringTie	exon	48052077	48052253	1000	+	.	gene_id "MSTRG.111721"; transcript_id "MSTRG.111721.17"; exon_number "3";
chr20	StringTie	exon	48062656	48062769	1000	+	.	gene_id "MSTRG.111721"; transcript_id "MSTRG.111721.17"; exon_number "4";
chr20	StringTie	exon	48063606	48063724	1000	+	.	gene_id "MSTRG.111721"; transcript_id "MSTRG.111721.17"; exon_number "5";
chr20	StringTie	exon	48065847	48066328	1000	+	.	gene_id "MSTRG.111721"; transcript_id "MSTRG.111721.17"; exon_number "6";
chr20	StringTie	transcript	48024491	48074193	1000	+	.	gene_id "MSTRG.111721"; transcript_id "MSTRG.111721.18";
chr20	StringTie	exon	48024491	48025265	1000	+	.	gene_id "MSTRG.111721"; transcript_id "MSTRG.111721.18"; exon_number "1";
chr20	StringTie	exon	48041679	48041786	1000	+	.	gene_id "MSTRG.111721"; transcript_id "MSTRG.111721.18"; exon_number "2";
chr20	StringTie	exon	48052077	48052253	1000	+	.	gene_id "MSTRG.111721"; transcript_id "MSTRG.111721.18"; exon_number "3";
chr20	StringTie	exon	48062656	48062769	1000	+	.	gene_id "MSTRG.111721"; transcript_id "MSTRG.111721.18"; exon_number "4";
chr20	StringTie	exon	48069195	48069904	1000	+	.	gene_id "MSTRG.111721"; transcript_id "MSTRG.111721.18"; exon_number "5";
chr20	StringTie	exon	48071323	48074193	1000	+	.	gene_id "MSTRG.111721"; transcript_id "MSTRG.111721.18"; exon_number "6";
chr20	StringTie	transcript	48024531	48072953	1000	+	.	gene_id "MSTRG.111721"; transcript_id "MSTRG.111721.19";
chr20	StringTie	exon	48024531	48025265	1000	+	.	gene_id "MSTRG.111721"; transcript_id "MSTRG.111721.19"; exon_number "1";
chr20	StringTie	exon	48041679	48041786	1000	+	.	gene_id "MSTRG.111721"; transcript_id "MSTRG.111721.19"; exon_number "2";
chr20	StringTie	exon	48043510	48043676	1000	+	.	gene_id "MSTRG.111721"; transcript_id "MSTRG.111721.19"; exon_number "3";
chr20	StringTie	exon	48052077	48052253	1000	+	.	gene_id "MSTRG.111721"; transcript_id "MSTRG.111721.19"; exon_number "4";
chr20	StringTie	exon	48062656	48062769	1000	+	.	gene_id "MSTRG.111721"; transcript_id "MSTRG.111721.19"; exon_number "5";
chr20	StringTie	exon	48063606	48063724	1000	+	.	gene_id "MSTRG.111721"; transcript_id "MSTRG.111721.19"; exon_number "6";
chr20	StringTie	exon	48069195	48069904	1000	+	.	gene_id "MSTRG.111721"; transcript_id "MSTRG.111721.19"; exon_number "7";
chr20	StringTie	exon	48071323	48072953	1000	+	.	gene_id "MSTRG.111721"; transcript_id "MSTRG.111721.19"; exon_number "8";
chr20	StringTie	transcript	48024665	48071973	1000	+	.	gene_id "MSTRG.111721"; transcript_id "MSTRG.111721.20";
chr20	StringTie	exon	48024665	48025265	1000	+	.	gene_id "MSTRG.111721"; transcript_id "MSTRG.111721.20"; exon_number "1";
chr20	StringTie	exon	48041679	48041786	1000	+	.	gene_id "MSTRG.111721"; transcript_id "MSTRG.111721.20"; exon_number "2";
chr20	StringTie	exon	48052077	48052253	1000	+	.	gene_id "MSTRG.111721"; transcript_id "MSTRG.111721.20"; exon_number "3";
chr20	StringTie	exon	48054484	48054625	1000	+	.	gene_id "MSTRG.111721"; transcript_id "MSTRG.111721.20"; exon_number "4";
chr20	StringTie	exon	48057490	48063724	1000	+	.	gene_id "MSTRG.111721"; transcript_id "MSTRG.111721.20"; exon_number "5";
chr20	StringTie	exon	48069195	48069473	1000	+	.	gene_id "MSTRG.111721"; transcript_id "MSTRG.111721.20"; exon_number "6";
chr20	StringTie	exon	48071323	48071973	1000	+	.	gene_id "MSTRG.111721"; transcript_id "MSTRG.111721.20"; exon_number "7";
chr20	StringTie	transcript	48024665	48074262	1000	+	.	gene_id "MSTRG.111721"; transcript_id "MSTRG.111721.21";
chr20	StringTie	exon	48024665	48025265	1000	+	.	gene_id "MSTRG.111721"; transcript_id "MSTRG.111721.21"; exon_number "1";
chr20	StringTie	exon	48041679	48041786	1000	+	.	gene_id "MSTRG.111721"; transcript_id "MSTRG.111721.21"; exon_number "2";
chr20	StringTie	exon	48052077	48052253	1000	+	.	gene_id "MSTRG.111721"; transcript_id "MSTRG.111721.21"; exon_number "3";
chr20	StringTie	exon	48054484	48054625	1000	+	.	gene_id "MSTRG.111721"; transcript_id "MSTRG.111721.21"; exon_number "4";
chr20	StringTie	exon	48057435	48062769	1000	+	.	gene_id "MSTRG.111721"; transcript_id "MSTRG.111721.21"; exon_number "5";
chr20	StringTie	exon	48069195	48069904	1000	+	.	gene_id "MSTRG.111721"; transcript_id "MSTRG.111721.21"; exon_number "6";
chr20	StringTie	exon	48071323	48074262	1000	+	.	gene_id "MSTRG.111721"; transcript_id "MSTRG.111721.21"; exon_number "7";
chr20	StringTie	transcript	48024741	48066286	1000	+	.	gene_id "MSTRG.111721"; transcript_id "MSTRG.111721.22";
chr20	StringTie	exon	48024741	48025265	1000	+	.	gene_id "MSTRG.111721"; transcript_id "MSTRG.111721.22"; exon_number "1";
chr20	StringTie	exon	48041679	48041786	1000	+	.	gene_id "MSTRG.111721"; transcript_id "MSTRG.111721.22"; exon_number "2";
chr20	StringTie	exon	48052077	48052253	1000	+	.	gene_id "MSTRG.111721"; transcript_id "MSTRG.111721.22"; exon_number "3";
chr20	StringTie	exon	48054484	48062769	1000	+	.	gene_id "MSTRG.111721"; transcript_id "MSTRG.111721.22"; exon_number "4";
chr20	StringTie	exon	48065847	48066286	1000	+	.	gene_id "MSTRG.111721"; transcript_id "MSTRG.111721.22"; exon_number "5";
chr20	StringTie	transcript	48024741	48071956	1000	+	.	gene_id "MSTRG.111721"; transcript_id "MSTRG.111721.23";
chr20	StringTie	exon	48024741	48025265	1000	+	.	gene_id "MSTRG.111721"; transcript_id "MSTRG.111721.23"; exon_number "1";
chr20	StringTie	exon	48041679	48041786	1000	+	.	gene_id "MSTRG.111721"; transcript_id "MSTRG.111721.23"; exon_number "2";
chr20	StringTie	exon	48043510	48043650	1000	+	.	gene_id "MSTRG.111721"; transcript_id "MSTRG.111721.23"; exon_number "3";
chr20	StringTie	exon	48052077	48052253	1000	+	.	gene_id "MSTRG.111721"; transcript_id "MSTRG.111721.23"; exon_number "4";
chr20	StringTie	exon	48062656	48062769	1000	+	.	gene_id "MSTRG.111721"; transcript_id "MSTRG.111721.23"; exon_number "5";
chr20	StringTie	exon	48069195	48071956	1000	+	.	gene_id "MSTRG.111721"; transcript_id "MSTRG.111721.23"; exon_number "6";
chr20	StringTie	transcript	48024741	48071956	1000	+	.	gene_id "MSTRG.111721"; transcript_id "MSTRG.111721.24";
chr20	StringTie	exon	48024741	48025265	1000	+	.	gene_id "MSTRG.111721"; transcript_id "MSTRG.111721.24"; exon_number "1";
chr20	StringTie	exon	48041679	48041786	1000	+	.	gene_id "MSTRG.111721"; transcript_id "MSTRG.111721.24"; exon_number "2";
chr20	StringTie	exon	48043510	48043676	1000	+	.	gene_id "MSTRG.111721"; transcript_id "MSTRG.111721.24"; exon_number "3";
chr20	StringTie	exon	48052077	48052347	1000	+	.	gene_id "MSTRG.111721"; transcript_id "MSTRG.111721.24"; exon_number "4";
chr20	StringTie	exon	48054484	48062769	1000	+	.	gene_id "MSTRG.111721"; transcript_id "MSTRG.111721.24"; exon_number "5";
chr20	StringTie	exon	48069195	48069904	1000	+	.	gene_id "MSTRG.111721"; transcript_id "MSTRG.111721.24"; exon_number "6";
chr20	StringTie	exon	48071323	48071956	1000	+	.	gene_id "MSTRG.111721"; transcript_id "MSTRG.111721.24"; exon_number "7";
chr20	StringTie	transcript	48024794	48072011	1000	+	.	gene_id "MSTRG.111721"; transcript_id "MSTRG.111721.25";
chr20	StringTie	exon	48024794	48025265	1000	+	.	gene_id "MSTRG.111721"; transcript_id "MSTRG.111721.25"; exon_number "1";
chr20	StringTie	exon	48041679	48041786	1000	+	.	gene_id "MSTRG.111721"; transcript_id "MSTRG.111721.25"; exon_number "2";
chr20	StringTie	exon	48052077	48052253	1000	+	.	gene_id "MSTRG.111721"; transcript_id "MSTRG.111721.25"; exon_number "3";
chr20	StringTie	exon	48054484	48062769	1000	+	.	gene_id "MSTRG.111721"; transcript_id "MSTRG.111721.25"; exon_number "4";
chr20	StringTie	exon	48063606	48069904	1000	+	.	gene_id "MSTRG.111721"; transcript_id "MSTRG.111721.25"; exon_number "5";
chr20	StringTie	exon	48071323	48072011	1000	+	.	gene_id "MSTRG.111721"; transcript_id "MSTRG.111721.25"; exon_number "6";
chr20	StringTie	transcript	48024836	48066357	1000	+	.	gene_id "MSTRG.111721"; transcript_id "MSTRG.111721.26";
chr20	StringTie	exon	48024836	48025265	1000	+	.	gene_id "MSTRG.111721"; transcript_id "MSTRG.111721.26"; exon_number "1";
chr20	StringTie	exon	48041679	48041786	1000	+	.	gene_id "MSTRG.111721"; transcript_id "MSTRG.111721.26"; exon_number "2";
chr20	StringTie	exon	48052077	48052253	1000	+	.	gene_id "MSTRG.111721"; transcript_id "MSTRG.111721.26"; exon_number "3";
chr20	StringTie	exon	48054484	48054625	1000	+	.	gene_id "MSTRG.111721"; transcript_id "MSTRG.111721.26"; exon_number "4";
chr20	StringTie	exon	48062656	48062769	1000	+	.	gene_id "MSTRG.111721"; transcript_id "MSTRG.111721.26"; exon_number "5";
chr20	StringTie	exon	48063606	48063724	1000	+	.	gene_id "MSTRG.111721"; transcript_id "MSTRG.111721.26"; exon_number "6";
chr20	StringTie	exon	48065850	48066357	1000	+	.	gene_id "MSTRG.111721"; transcript_id "MSTRG.111721.26"; exon_number "7";
chr20	StringTie	transcript	48024836	48062026	1000	+	.	gene_id "MSTRG.111721"; transcript_id "MSTRG.111721.27";
chr20	StringTie	exon	48024836	48025265	1000	+	.	gene_id "MSTRG.111721"; transcript_id "MSTRG.111721.27"; exon_number "1";
chr20	StringTie	exon	48041679	48041786	1000	+	.	gene_id "MSTRG.111721"; transcript_id "MSTRG.111721.27"; exon_number "2";
chr20	StringTie	exon	48043510	48043676	1000	+	.	gene_id "MSTRG.111721"; transcript_id "MSTRG.111721.27"; exon_number "3";
chr20	StringTie	exon	48052077	48052253	1000	+	.	gene_id "MSTRG.111721"; transcript_id "MSTRG.111721.27"; exon_number "4";
chr20	StringTie	exon	48054484	48054625	1000	+	.	gene_id "MSTRG.111721"; transcript_id "MSTRG.111721.27"; exon_number "5";
chr20	StringTie	exon	48056290	48062026	1000	+	.	gene_id "MSTRG.111721"; transcript_id "MSTRG.111721.27"; exon_number "6";
chr20	StringTie	transcript	48024836	48062098	1000	+	.	gene_id "MSTRG.111721"; transcript_id "MSTRG.111721.28";
chr20	StringTie	exon	48024836	48025265	1000	+	.	gene_id "MSTRG.111721"; transcript_id "MSTRG.111721.28"; exon_number "1";
chr20	StringTie	exon	48041679	48041786	1000	+	.	gene_id "MSTRG.111721"; transcript_id "MSTRG.111721.28"; exon_number "2";
chr20	StringTie	exon	48052077	48052218	1000	+	.	gene_id "MSTRG.111721"; transcript_id "MSTRG.111721.28"; exon_number "3";
chr20	StringTie	exon	48054484	48062098	1000	+	.	gene_id "MSTRG.111721"; transcript_id "MSTRG.111721.28"; exon_number "4";
chr20	StringTie	transcript	48024854	48074193	1000	+	.	gene_id "MSTRG.111721"; transcript_id "MSTRG.111721.29";
chr20	StringTie	exon	48024854	48025265	1000	+	.	gene_id "MSTRG.111721"; transcript_id "MSTRG.111721.29"; exon_number "1";
chr20	StringTie	exon	48041679	48041786	1000	+	.	gene_id "MSTRG.111721"; transcript_id "MSTRG.111721.29"; exon_number "2";
chr20	StringTie	exon	48052077	48052253	1000	+	.	gene_id "MSTRG.111721"; transcript_id "MSTRG.111721.29"; exon_number "3";
chr20	StringTie	exon	48062656	48062769	1000	+	.	gene_id "MSTRG.111721"; transcript_id "MSTRG.111721.29"; exon_number "4";
chr20	StringTie	exon	48069195	48069473	1000	+	.	gene_id "MSTRG.111721"; transcript_id "MSTRG.111721.29"; exon_number "5";
chr20	StringTie	exon	48069755	48069904	1000	+	.	gene_id "MSTRG.111721"; transcript_id "MSTRG.111721.29"; exon_number "6";
chr20	StringTie	exon	48071323	48074193	1000	+	.	gene_id "MSTRG.111721"; transcript_id "MSTRG.111721.29"; exon_number "7";
chr20	StringTie	transcript	48024854	48074193	1000	+	.	gene_id "MSTRG.111721"; transcript_id "MSTRG.111721.30";
chr20	StringTie	exon	48024854	48025265	1000	+	.	gene_id "MSTRG.111721"; transcript_id "MSTRG.111721.30"; exon_number "1";
chr20	StringTie	exon	48041679	48041786	1000	+	.	gene_id "MSTRG.111721"; transcript_id "MSTRG.111721.30"; exon_number "2";
chr20	StringTie	exon	48052077	48052249	1000	+	.	gene_id "MSTRG.111721"; transcript_id "MSTRG.111721.30"; exon_number "3";
chr20	StringTie	exon	48062649	48062769	1000	+	.	gene_id "MSTRG.111721"; transcript_id "MSTRG.111721.30"; exon_number "4";
chr20	StringTie	exon	48069195	48074193	1000	+	.	gene_id "MSTRG.111721"; transcript_id "MSTRG.111721.30"; exon_number "5";
chr20	StringTie	transcript	48024865	48074193	1000	+	.	gene_id "MSTRG.111721"; transcript_id "MSTRG.111721.31";
chr20	StringTie	exon	48024865	48025265	1000	+	.	gene_id "MSTRG.111721"; transcript_id "MSTRG.111721.31"; exon_number "1";
chr20	StringTie	exon	48052077	48052253	1000	+	.	gene_id "MSTRG.111721"; transcript_id "MSTRG.111721.31"; exon_number "2";
chr20	StringTie	exon	48062656	48062769	1000	+	.	gene_id "MSTRG.111721"; transcript_id "MSTRG.111721.31"; exon_number "3";
chr20	StringTie	exon	48063606	48063724	1000	+	.	gene_id "MSTRG.111721"; transcript_id "MSTRG.111721.31"; exon_number "4";
chr20	StringTie	exon	48069195	48069904	1000	+	.	gene_id "MSTRG.111721"; transcript_id "MSTRG.111721.31"; exon_number "5";
chr20	StringTie	exon	48071323	48074193	1000	+	.	gene_id "MSTRG.111721"; transcript_id "MSTRG.111721.31"; exon_number "6";
chr20	StringTie	transcript	48024865	48074169	1000	+	.	gene_id "MSTRG.111721"; transcript_id "MSTRG.111721.32";
chr20	StringTie	exon	48024865	48025265	1000	+	.	gene_id "MSTRG.111721"; transcript_id "MSTRG.111721.32"; exon_number "1";
chr20	StringTie	exon	48057490	48069473	1000	+	.	gene_id "MSTRG.111721"; transcript_id "MSTRG.111721.32"; exon_number "2";
chr20	StringTie	exon	48069755	48069904	1000	+	.	gene_id "MSTRG.111721"; transcript_id "MSTRG.111721.32"; exon_number "3";
chr20	StringTie	exon	48071323	48074169	1000	+	.	gene_id "MSTRG.111721"; transcript_id "MSTRG.111721.32"; exon_number "4";
chr20	StringTie	transcript	48024865	48074193	1000	+	.	gene_id "MSTRG.111721"; transcript_id "MSTRG.111721.33";
chr20	StringTie	exon	48024865	48025265	1000	+	.	gene_id "MSTRG.111721"; transcript_id "MSTRG.111721.33"; exon_number "1";
chr20	StringTie	exon	48069195	48069904	1000	+	.	gene_id "MSTRG.111721"; transcript_id "MSTRG.111721.33"; exon_number "2";
chr20	StringTie	exon	48071323	48074193	1000	+	.	gene_id "MSTRG.111721"; transcript_id "MSTRG.111721.33"; exon_number "3";
chr20	StringTie	transcript	48024865	48066392	1000	+	.	gene_id "MSTRG.111721"; transcript_id "MSTRG.111721.34";
chr20	StringTie	exon	48024865	48025265	1000	+	.	gene_id "MSTRG.111721"; transcript_id "MSTRG.111721.34"; exon_number "1";
chr20	StringTie	exon	48062656	48062769	1000	+	.	gene_id "MSTRG.111721"; transcript_id "MSTRG.111721.34"; exon_number "2";
chr20	StringTie	exon	48063317	48066392	1000	+	.	gene_id "MSTRG.111721"; transcript_id "MSTRG.111721.34"; exon_number "3";
chr20	StringTie	transcript	48024865	48060349	1000	+	.	gene_id "MSTRG.111721"; transcript_id "MSTRG.111721.35";
chr20	StringTie	exon	48024865	48025265	1000	+	.	gene_id "MSTRG.111721"; transcript_id "MSTRG.111721.35"; exon_number "1";
chr20	StringTie	exon	48052077	48052347	1000	+	.	gene_id "MSTRG.111721"; transcript_id "MSTRG.111721.35"; exon_number "2";
chr20	StringTie	exon	48054484	48054625	1000	+	.	gene_id "MSTRG.111721"; transcript_id "MSTRG.111721.35"; exon_number "3";
chr20	StringTie	exon	48056290	48060349	1000	+	.	gene_id "MSTRG.111721"; transcript_id "MSTRG.111721.35"; exon_number "4";
chr20	StringTie	transcript	48024865	48071983	1000	+	.	gene_id "MSTRG.111721"; transcript_id "MSTRG.111721.36";
chr20	StringTie	exon	48024865	48025265	1000	+	.	gene_id "MSTRG.111721"; transcript_id "MSTRG.111721.36"; exon_number "1";
chr20	StringTie	exon	48052077	48052347	1000	+	.	gene_id "MSTRG.111721"; transcript_id "MSTRG.111721.36"; exon_number "2";
chr20	StringTie	exon	48054484	48054625	1000	+	.	gene_id "MSTRG.111721"; transcript_id "MSTRG.111721.36"; exon_number "3";
chr20	StringTie	exon	48062656	48062769	1000	+	.	gene_id "MSTRG.111721"; transcript_id "MSTRG.111721.36"; exon_number "4";
chr20	StringTie	exon	48069195	48071983	1000	+	.	gene_id "MSTRG.111721"; transcript_id "MSTRG.111721.36"; exon_number "5";
chr20	StringTie	transcript	48024867	48063820	1000	+	.	gene_id "MSTRG.111721"; transcript_id "MSTRG.111721.37";
chr20	StringTie	exon	48024867	48025265	1000	+	.	gene_id "MSTRG.111721"; transcript_id "MSTRG.111721.37"; exon_number "1";
chr20	StringTie	exon	48041679	48041786	1000	+	.	gene_id "MSTRG.111721"; transcript_id "MSTRG.111721.37"; exon_number "2";
chr20	StringTie	exon	48062656	48063820	1000	+	.	gene_id "MSTRG.111721"; transcript_id "MSTRG.111721.37"; exon_number "3";
chr20	StringTie	transcript	48024921	48074193	1000	+	.	gene_id "MSTRG.111721"; transcript_id "MSTRG.111721.38";
chr20	StringTie	exon	48024921	48025265	1000	+	.	gene_id "MSTRG.111721"; transcript_id "MSTRG.111721.38"; exon_number "1";
chr20	StringTie	exon	48052077	48052253	1000	+	.	gene_id "MSTRG.111721"; transcript_id "MSTRG.111721.38"; exon_number "2";
chr20	StringTie	exon	48062656	48062769	1000	+	.	gene_id "MSTRG.111721"; transcript_id "MSTRG.111721.38"; exon_number "3";
chr20	StringTie	exon	48069195	48069904	1000	+	.	gene_id "MSTRG.111721"; transcript_id "MSTRG.111721.38"; exon_number "4";
chr20	StringTie	exon	48071323	48074193	1000	+	.	gene_id "MSTRG.111721"; transcript_id "MSTRG.111721.38"; exon_number "5";
chr20	StringTie	transcript	48024937	48072743	1000	+	.	gene_id "MSTRG.111721"; transcript_id "MSTRG.111721.39";
chr20	StringTie	exon	48024937	48025265	1000	+	.	gene_id "MSTRG.111721"; transcript_id "MSTRG.111721.39"; exon_number "1";
chr20	StringTie	exon	48041679	48041786	1000	+	.	gene_id "MSTRG.111721"; transcript_id "MSTRG.111721.39"; exon_number "2";
chr20	StringTie	exon	48052077	48054625	1000	+	.	gene_id "MSTRG.111721"; transcript_id "MSTRG.111721.39"; exon_number "3";
chr20	StringTie	exon	48069195	48069904	1000	+	.	gene_id "MSTRG.111721"; transcript_id "MSTRG.111721.39"; exon_number "4";
chr20	StringTie	exon	48071323	48072743	1000	+	.	gene_id "MSTRG.111721"; transcript_id "MSTRG.111721.39"; exon_number "5";
chr20	StringTie	transcript	47964927	48074214	1000	+	.	gene_id "MSTRG.111721"; transcript_id "MSTRG.111721.4";
chr20	StringTie	exon	47964927	47973140	1000	+	.	gene_id "MSTRG.111721"; transcript_id "MSTRG.111721.4"; exon_number "1";
chr20	StringTie	exon	47976843	47978853	1000	+	.	gene_id "MSTRG.111721"; transcript_id "MSTRG.111721.4"; exon_number "2";
chr20	StringTie	exon	47995762	47995854	1000	+	.	gene_id "MSTRG.111721"; transcript_id "MSTRG.111721.4"; exon_number "3";
chr20	StringTie	exon	48010608	48011381	1000	+	.	gene_id "MSTRG.111721"; transcript_id "MSTRG.111721.4"; exon_number "4";
chr20	StringTie	exon	48018863	48022236	1000	+	.	gene_id "MSTRG.111721"; transcript_id "MSTRG.111721.4"; exon_number "5";
chr20	StringTie	exon	48025004	48025265	1000	+	.	gene_id "MSTRG.111721"; transcript_id "MSTRG.111721.4"; exon_number "6";
chr20	StringTie	exon	48041679	48041786	1000	+	.	gene_id "MSTRG.111721"; transcript_id "MSTRG.111721.4"; exon_number "7";
chr20	StringTie	exon	48052077	48052253	1000	+	.	gene_id "MSTRG.111721"; transcript_id "MSTRG.111721.4"; exon_number "8";
chr20	StringTie	exon	48062656	48062769	1000	+	.	gene_id "MSTRG.111721"; transcript_id "MSTRG.111721.4"; exon_number "9";
chr20	StringTie	exon	48063606	48063724	1000	+	.	gene_id "MSTRG.111721"; transcript_id "MSTRG.111721.4"; exon_number "10";
chr20	StringTie	exon	48069195	48069904	1000	+	.	gene_id "MSTRG.111721"; transcript_id "MSTRG.111721.4"; exon_number "11";
chr20	StringTie	exon	48071323	48074214	1000	+	.	gene_id "MSTRG.111721"; transcript_id "MSTRG.111721.4"; exon_number "12";
chr20	StringTie	transcript	48024955	48066933	1000	+	.	gene_id "MSTRG.111721"; transcript_id "MSTRG.111721.40";
chr20	StringTie	exon	48024955	48025265	1000	+	.	gene_id "MSTRG.111721"; transcript_id "MSTRG.111721.40"; exon_number "1";
chr20	StringTie	exon	48041679	48041786	1000	+	.	gene_id "MSTRG.111721"; transcript_id "MSTRG.111721.40"; exon_number "2";
chr20	StringTie	exon	48052077	48052253	1000	+	.	gene_id "MSTRG.111721"; transcript_id "MSTRG.111721.40"; exon_number "3";
chr20	StringTie	exon	48054484	48054625	1000	+	.	gene_id "MSTRG.111721"; transcript_id "MSTRG.111721.40"; exon_number "4";
chr20	StringTie	exon	48056290	48062769	1000	+	.	gene_id "MSTRG.111721"; transcript_id "MSTRG.111721.40"; exon_number "5";
chr20	StringTie	exon	48063606	48066933	1000	+	.	gene_id "MSTRG.111721"; transcript_id "MSTRG.111721.40"; exon_number "6";
chr20	StringTie	transcript	48024969	48066274	1000	+	.	gene_id "MSTRG.111721"; transcript_id "MSTRG.111721.41";
chr20	StringTie	exon	48024969	48025265	1000	+	.	gene_id "MSTRG.111721"; transcript_id "MSTRG.111721.41"; exon_number "1";
chr20	StringTie	exon	48062656	48062769	1000	+	.	gene_id "MSTRG.111721"; transcript_id "MSTRG.111721.41"; exon_number "2";
chr20	StringTie	exon	48063606	48063724	1000	+	.	gene_id "MSTRG.111721"; transcript_id "MSTRG.111721.41"; exon_number "3";
chr20	StringTie	exon	48065850	48066274	1000	+	.	gene_id "MSTRG.111721"; transcript_id "MSTRG.111721.41"; exon_number "4";
chr20	StringTie	transcript	48024989	48066580	1000	+	.	gene_id "MSTRG.111721"; transcript_id "MSTRG.111721.42";
chr20	StringTie	exon	48024989	48025265	1000	+	.	gene_id "MSTRG.111721"; transcript_id "MSTRG.111721.42"; exon_number "1";
chr20	StringTie	exon	48041679	48041786	1000	+	.	gene_id "MSTRG.111721"; transcript_id "MSTRG.111721.42"; exon_number "2";
chr20	StringTie	exon	48052077	48052253	1000	+	.	gene_id "MSTRG.111721"; transcript_id "MSTRG.111721.42"; exon_number "3";
chr20	StringTie	exon	48062656	48062769	1000	+	.	gene_id "MSTRG.111721"; transcript_id "MSTRG.111721.42"; exon_number "4";
chr20	StringTie	exon	48063606	48063724	1000	+	.	gene_id "MSTRG.111721"; transcript_id "MSTRG.111721.42"; exon_number "5";
chr20	StringTie	exon	48065850	48066580	1000	+	.	gene_id "MSTRG.111721"; transcript_id "MSTRG.111721.42"; exon_number "6";
chr20	StringTie	transcript	48024999	48071982	1000	+	.	gene_id "MSTRG.111721"; transcript_id "MSTRG.111721.43";
chr20	StringTie	exon	48024999	48025265	1000	+	.	gene_id "MSTRG.111721"; transcript_id "MSTRG.111721.43"; exon_number "1";
chr20	StringTie	exon	48052077	48052253	1000	+	.	gene_id "MSTRG.111721"; transcript_id "MSTRG.111721.43"; exon_number "2";
chr20	StringTie	exon	48054484	48054625	1000	+	.	gene_id "MSTRG.111721"; transcript_id "MSTRG.111721.43"; exon_number "3";
chr20	StringTie	exon	48056290	48062769	1000	+	.	gene_id "MSTRG.111721"; transcript_id "MSTRG.111721.43"; exon_number "4";
chr20	StringTie	exon	48063606	48063724	1000	+	.	gene_id "MSTRG.111721"; transcript_id "MSTRG.111721.43"; exon_number "5";
chr20	StringTie	exon	48069195	48069904	1000	+	.	gene_id "MSTRG.111721"; transcript_id "MSTRG.111721.43"; exon_number "6";
chr20	StringTie	exon	48071323	48071982	1000	+	.	gene_id "MSTRG.111721"; transcript_id "MSTRG.111721.43"; exon_number "7";
chr20	StringTie	transcript	48025015	48071983	1000	+	.	gene_id "MSTRG.111721"; transcript_id "MSTRG.111721.44";
chr20	StringTie	exon	48025015	48025265	1000	+	.	gene_id "MSTRG.111721"; transcript_id "MSTRG.111721.44"; exon_number "1";
chr20	StringTie	exon	48041679	48041786	1000	+	.	gene_id "MSTRG.111721"; transcript_id "MSTRG.111721.44"; exon_number "2";
chr20	StringTie	exon	48052077	48052253	1000	+	.	gene_id "MSTRG.111721"; transcript_id "MSTRG.111721.44"; exon_number "3";
chr20	StringTie	exon	48054484	48054625	1000	+	.	gene_id "MSTRG.111721"; transcript_id "MSTRG.111721.44"; exon_number "4";
chr20	StringTie	exon	48069195	48069473	1000	+	.	gene_id "MSTRG.111721"; transcript_id "MSTRG.111721.44"; exon_number "5";
chr20	StringTie	exon	48071323	48071983	1000	+	.	gene_id "MSTRG.111721"; transcript_id "MSTRG.111721.44"; exon_number "6";
chr20	StringTie	transcript	48025022	48060335	1000	+	.	gene_id "MSTRG.111721"; transcript_id "MSTRG.111721.45";
chr20	StringTie	exon	48025022	48025265	1000	+	.	gene_id "MSTRG.111721"; transcript_id "MSTRG.111721.45"; exon_number "1";
chr20	StringTie	exon	48051050	48051158	1000	+	.	gene_id "MSTRG.111721"; transcript_id "MSTRG.111721.45"; exon_number "2";
chr20	StringTie	exon	48052077	48052253	1000	+	.	gene_id "MSTRG.111721"; transcript_id "MSTRG.111721.45"; exon_number "3";
chr20	StringTie	exon	48054484	48054625	1000	+	.	gene_id "MSTRG.111721"; transcript_id "MSTRG.111721.45"; exon_number "4";
chr20	StringTie	exon	48056290	48060335	1000	+	.	gene_id "MSTRG.111721"; transcript_id "MSTRG.111721.45"; exon_number "5";
chr20	StringTie	transcript	48025022	48071981	1000	+	.	gene_id "MSTRG.111721"; transcript_id "MSTRG.111721.46";
chr20	StringTie	exon	48025022	48025265	1000	+	.	gene_id "MSTRG.111721"; transcript_id "MSTRG.111721.46"; exon_number "1";
chr20	StringTie	exon	48041679	48041786	1000	+	.	gene_id "MSTRG.111721"; transcript_id "MSTRG.111721.46"; exon_number "2";
chr20	StringTie	exon	48051050	48051158	1000	+	.	gene_id "MSTRG.111721"; transcript_id "MSTRG.111721.46"; exon_number "3";
chr20	StringTie	exon	48052077	48052218	1000	+	.	gene_id "MSTRG.111721"; transcript_id "MSTRG.111721.46"; exon_number "4";
chr20	StringTie	exon	48069195	48069904	1000	+	.	gene_id "MSTRG.111721"; transcript_id "MSTRG.111721.46"; exon_number "5";
chr20	StringTie	exon	48071323	48071981	1000	+	.	gene_id "MSTRG.111721"; transcript_id "MSTRG.111721.46"; exon_number "6";
chr20	StringTie	transcript	48025032	48071981	1000	+	.	gene_id "MSTRG.111721"; transcript_id "MSTRG.111721.47";
chr20	StringTie	exon	48025032	48025265	1000	+	.	gene_id "MSTRG.111721"; transcript_id "MSTRG.111721.47"; exon_number "1";
chr20	StringTie	exon	48041679	48041786	1000	+	.	gene_id "MSTRG.111721"; transcript_id "MSTRG.111721.47"; exon_number "2";
chr20	StringTie	exon	48043510	48043676	1000	+	.	gene_id "MSTRG.111721"; transcript_id "MSTRG.111721.47"; exon_number "3";
chr20	StringTie	exon	48052077	48062769	1000	+	.	gene_id "MSTRG.111721"; transcript_id "MSTRG.111721.47"; exon_number "4";
chr20	StringTie	exon	48069195	48071981	1000	+	.	gene_id "MSTRG.111721"; transcript_id "MSTRG.111721.47"; exon_number "5";
chr20	StringTie	transcript	48025038	48073074	1000	+	.	gene_id "MSTRG.111721"; transcript_id "MSTRG.111721.48";
chr20	StringTie	exon	48025038	48025265	1000	+	.	gene_id "MSTRG.111721"; transcript_id "MSTRG.111721.48"; exon_number "1";
chr20	StringTie	exon	48052077	48052253	1000	+	.	gene_id "MSTRG.111721"; transcript_id "MSTRG.111721.48"; exon_number "2";
chr20	StringTie	exon	48069195	48069904	1000	+	.	gene_id "MSTRG.111721"; transcript_id "MSTRG.111721.48"; exon_number "3";
chr20	StringTie	exon	48071323	48073074	1000	+	.	gene_id "MSTRG.111721"; transcript_id "MSTRG.111721.48"; exon_number "4";
chr20	StringTie	transcript	48025052	48073089	1000	+	.	gene_id "MSTRG.111721"; transcript_id "MSTRG.111721.49";
chr20	StringTie	exon	48025052	48025265	1000	+	.	gene_id "MSTRG.111721"; transcript_id "MSTRG.111721.49"; exon_number "1";
chr20	StringTie	exon	48041679	48041786	1000	+	.	gene_id "MSTRG.111721"; transcript_id "MSTRG.111721.49"; exon_number "2";
chr20	StringTie	exon	48052077	48052253	1000	+	.	gene_id "MSTRG.111721"; transcript_id "MSTRG.111721.49"; exon_number "3";
chr20	StringTie	exon	48054484	48054625	1000	+	.	gene_id "MSTRG.111721"; transcript_id "MSTRG.111721.49"; exon_number "4";
chr20	StringTie	exon	48062656	48062769	1000	+	.	gene_id "MSTRG.111721"; transcript_id "MSTRG.111721.49"; exon_number "5";
chr20	StringTie	exon	48069195	48069904	1000	+	.	gene_id "MSTRG.111721"; transcript_id "MSTRG.111721.49"; exon_number "6";
chr20	StringTie	exon	48071323	48073089	1000	+	.	gene_id "MSTRG.111721"; transcript_id "MSTRG.111721.49"; exon_number "7";
chr20	StringTie	transcript	47968480	47984275	1000	+	.	gene_id "MSTRG.111721"; transcript_id "MSTRG.111721.5";
chr20	StringTie	exon	47968480	47973140	1000	+	.	gene_id "MSTRG.111721"; transcript_id "MSTRG.111721.5"; exon_number "1";
chr20	StringTie	exon	47976843	47978853	1000	+	.	gene_id "MSTRG.111721"; transcript_id "MSTRG.111721.5"; exon_number "2";
chr20	StringTie	exon	47983982	47984275	1000	+	.	gene_id "MSTRG.111721"; transcript_id "MSTRG.111721.5"; exon_number "3";
chr20	StringTie	transcript	48025067	48071950	1000	+	.	gene_id "MSTRG.111721"; transcript_id "MSTRG.111721.50";
chr20	StringTie	exon	48025067	48025265	1000	+	.	gene_id "MSTRG.111721"; transcript_id "MSTRG.111721.50"; exon_number "1";
chr20	StringTie	exon	48041679	48041786	1000	+	.	gene_id "MSTRG.111721"; transcript_id "MSTRG.111721.50"; exon_number "2";
chr20	StringTie	exon	48052077	48052249	1000	+	.	gene_id "MSTRG.111721"; transcript_id "MSTRG.111721.50"; exon_number "3";
chr20	StringTie	exon	48062649	48062769	1000	+	.	gene_id "MSTRG.111721"; transcript_id "MSTRG.111721.50"; exon_number "4";
chr20	StringTie	exon	48063606	48063724	1000	+	.	gene_id "MSTRG.111721"; transcript_id "MSTRG.111721.50"; exon_number "5";
chr20	StringTie	exon	48069195	48071950	1000	+	.	gene_id "MSTRG.111721"; transcript_id "MSTRG.111721.50"; exon_number "6";
chr20	StringTie	transcript	48025086	48066297	1000	+	.	gene_id "MSTRG.111721"; transcript_id "MSTRG.111721.51";
chr20	StringTie	exon	48025086	48025265	1000	+	.	gene_id "MSTRG.111721"; transcript_id "MSTRG.111721.51"; exon_number "1";
chr20	StringTie	exon	48052077	48052253	1000	+	.	gene_id "MSTRG.111721"; transcript_id "MSTRG.111721.51"; exon_number "2";
chr20	StringTie	exon	48062656	48062769	1000	+	.	gene_id "MSTRG.111721"; transcript_id "MSTRG.111721.51"; exon_number "3";
chr20	StringTie	exon	48063606	48063724	1000	+	.	gene_id "MSTRG.111721"; transcript_id "MSTRG.111721.51"; exon_number "4";
chr20	StringTie	exon	48065847	48066297	1000	+	.	gene_id "MSTRG.111721"; transcript_id "MSTRG.111721.51"; exon_number "5";
chr20	StringTie	transcript	48025086	48071959	1000	+	.	gene_id "MSTRG.111721"; transcript_id "MSTRG.111721.52";
chr20	StringTie	exon	48025086	48025265	1000	+	.	gene_id "MSTRG.111721"; transcript_id "MSTRG.111721.52"; exon_number "1";
chr20	StringTie	exon	48062656	48062769	1000	+	.	gene_id "MSTRG.111721"; transcript_id "MSTRG.111721.52"; exon_number "2";
chr20	StringTie	exon	48063606	48063724	1000	+	.	gene_id "MSTRG.111721"; transcript_id "MSTRG.111721.52"; exon_number "3";
chr20	StringTie	exon	48069195	48071959	1000	+	.	gene_id "MSTRG.111721"; transcript_id "MSTRG.111721.52"; exon_number "4";
chr20	StringTie	transcript	48025086	48074185	1000	+	.	gene_id "MSTRG.111721"; transcript_id "MSTRG.111721.53";
chr20	StringTie	exon	48025086	48025265	1000	+	.	gene_id "MSTRG.111721"; transcript_id "MSTRG.111721.53"; exon_number "1";
chr20	StringTie	exon	48041679	48041786	1000	+	.	gene_id "MSTRG.111721"; transcript_id "MSTRG.111721.53"; exon_number "2";
chr20	StringTie	exon	48052077	48052253	1000	+	.	gene_id "MSTRG.111721"; transcript_id "MSTRG.111721.53"; exon_number "3";
chr20	StringTie	exon	48054484	48054625	1000	+	.	gene_id "MSTRG.111721"; transcript_id "MSTRG.111721.53"; exon_number "4";
chr20	StringTie	exon	48062656	48062769	1000	+	.	gene_id "MSTRG.111721"; transcript_id "MSTRG.111721.53"; exon_number "5";
chr20	StringTie	exon	48063606	48063724	1000	+	.	gene_id "MSTRG.111721"; transcript_id "MSTRG.111721.53"; exon_number "6";
chr20	StringTie	exon	48069195	48069904	1000	+	.	gene_id "MSTRG.111721"; transcript_id "MSTRG.111721.53"; exon_number "7";
chr20	StringTie	exon	48071323	48074185	1000	+	.	gene_id "MSTRG.111721"; transcript_id "MSTRG.111721.53"; exon_number "8";
chr20	StringTie	transcript	48025114	48074190	1000	+	.	gene_id "MSTRG.111721"; transcript_id "MSTRG.111721.54";
chr20	StringTie	exon	48025114	48025265	1000	+	.	gene_id "MSTRG.111721"; transcript_id "MSTRG.111721.54"; exon_number "1";
chr20	StringTie	exon	48041679	48041786	1000	+	.	gene_id "MSTRG.111721"; transcript_id "MSTRG.111721.54"; exon_number "2";
chr20	StringTie	exon	48043510	48043650	1000	+	.	gene_id "MSTRG.111721"; transcript_id "MSTRG.111721.54"; exon_number "3";
chr20	StringTie	exon	48051050	48051249	1000	+	.	gene_id "MSTRG.111721"; transcript_id "MSTRG.111721.54"; exon_number "4";
chr20	StringTie	exon	48052077	48052253	1000	+	.	gene_id "MSTRG.111721"; transcript_id "MSTRG.111721.54"; exon_number "5";
chr20	StringTie	exon	48054484	48054625	1000	+	.	gene_id "MSTRG.111721"; transcript_id "MSTRG.111721.54"; exon_number "6";
chr20	StringTie	exon	48056290	48062769	1000	+	.	gene_id "MSTRG.111721"; transcript_id "MSTRG.111721.54"; exon_number "7";
chr20	StringTie	exon	48063606	48063724	1000	+	.	gene_id "MSTRG.111721"; transcript_id "MSTRG.111721.54"; exon_number "8";
chr20	StringTie	exon	48069195	48069904	1000	+	.	gene_id "MSTRG.111721"; transcript_id "MSTRG.111721.54"; exon_number "9";
chr20	StringTie	exon	48071323	48074190	1000	+	.	gene_id "MSTRG.111721"; transcript_id "MSTRG.111721.54"; exon_number "10";
chr20	StringTie	transcript	48025141	48072757	1000	+	.	gene_id "MSTRG.111721"; transcript_id "MSTRG.111721.55";
chr20	StringTie	exon	48025141	48025265	1000	+	.	gene_id "MSTRG.111721"; transcript_id "MSTRG.111721.55"; exon_number "1";
chr20	StringTie	exon	48041679	48041786	1000	+	.	gene_id "MSTRG.111721"; transcript_id "MSTRG.111721.55"; exon_number "2";
chr20	StringTie	exon	48069195	48069904	1000	+	.	gene_id "MSTRG.111721"; transcript_id "MSTRG.111721.55"; exon_number "3";
chr20	StringTie	exon	48071323	48072757	1000	+	.	gene_id "MSTRG.111721"; transcript_id "MSTRG.111721.55"; exon_number "4";
chr20	StringTie	transcript	48025143	48057926	1000	+	.	gene_id "MSTRG.111721"; transcript_id "MSTRG.111721.56";
chr20	StringTie	exon	48025143	48025265	1000	+	.	gene_id "MSTRG.111721"; transcript_id "MSTRG.111721.56"; exon_number "1";
chr20	StringTie	exon	48052077	48052253	1000	+	.	gene_id "MSTRG.111721"; transcript_id "MSTRG.111721.56"; exon_number "2";
chr20	StringTie	exon	48054484	48054625	1000	+	.	gene_id "MSTRG.111721"; transcript_id "MSTRG.111721.56"; exon_number "3";
chr20	StringTie	exon	48057435	48057926	1000	+	.	gene_id "MSTRG.111721"; transcript_id "MSTRG.111721.56"; exon_number "4";
chr20	StringTie	transcript	48025166	48071978	1000	+	.	gene_id "MSTRG.111721"; transcript_id "MSTRG.111721.57";
chr20	StringTie	exon	48025166	48025265	1000	+	.	gene_id "MSTRG.111721"; transcript_id "MSTRG.111721.57"; exon_number "1";
chr20	StringTie	exon	48052077	48052263	1000	+	.	gene_id "MSTRG.111721"; transcript_id "MSTRG.111721.57"; exon_number "2";
chr20	StringTie	exon	48062656	48062769	1000	+	.	gene_id "MSTRG.111721"; transcript_id "MSTRG.111721.57"; exon_number "3";
chr20	StringTie	exon	48069195	48069904	1000	+	.	gene_id "MSTRG.111721"; transcript_id "MSTRG.111721.57"; exon_number "4";
chr20	StringTie	exon	48071323	48071978	1000	+	.	gene_id "MSTRG.111721"; transcript_id "MSTRG.111721.57"; exon_number "5";
chr20	StringTie	transcript	48025169	48071928	1000	+	.	gene_id "MSTRG.111721"; transcript_id "MSTRG.111721.58";
chr20	StringTie	exon	48025169	48025265	1000	+	.	gene_id "MSTRG.111721"; transcript_id "MSTRG.111721.58"; exon_number "1";
chr20	StringTie	exon	48041679	48041786	1000	+	.	gene_id "MSTRG.111721"; transcript_id "MSTRG.111721.58"; exon_number "2";
chr20	StringTie	exon	48052077	48062769	1000	+	.	gene_id "MSTRG.111721"; transcript_id "MSTRG.111721.58"; exon_number "3";
chr20	StringTie	exon	48063606	48066640	1000	+	.	gene_id "MSTRG.111721"; transcript_id "MSTRG.111721.58"; exon_number "4";
chr20	StringTie	exon	48069195	48071928	1000	+	.	gene_id "MSTRG.111721"; transcript_id "MSTRG.111721.58"; exon_number "5";
chr20	StringTie	transcript	48025185	48060228	1000	+	.	gene_id "MSTRG.111721"; transcript_id "MSTRG.111721.59";
chr20	StringTie	exon	48025185	48025265	1000	+	.	gene_id "MSTRG.111721"; transcript_id "MSTRG.111721.59"; exon_number "1";
chr20	StringTie	exon	48041679	48041786	1000	+	.	gene_id "MSTRG.111721"; transcript_id "MSTRG.111721.59"; exon_number "2";
chr20	StringTie	exon	48051050	48051249	1000	+	.	gene_id "MSTRG.111721"; transcript_id "MSTRG.111721.59"; exon_number "3";
chr20	StringTie	exon	48052077	48052253	1000	+	.	gene_id "MSTRG.111721"; transcript_id "MSTRG.111721.59"; exon_number "4";
chr20	StringTie	exon	48054484	48054625	1000	+	.	gene_id "MSTRG.111721"; transcript_id "MSTRG.111721.59"; exon_number "5";
chr20	StringTie	exon	48056290	48060228	1000	+	.	gene_id "MSTRG.111721"; transcript_id "MSTRG.111721.59"; exon_number "6";
chr20	StringTie	transcript	47970855	47979290	1000	+	.	gene_id "MSTRG.111721"; transcript_id "MSTRG.111721.6";
chr20	StringTie	exon	47970855	47973947	1000	+	.	gene_id "MSTRG.111721"; transcript_id "MSTRG.111721.6"; exon_number "1";
chr20	StringTie	exon	47976843	47979290	1000	+	.	gene_id "MSTRG.111721"; transcript_id "MSTRG.111721.6"; exon_number "2";
chr20	StringTie	transcript	48025190	48060250	1000	+	.	gene_id "MSTRG.111721"; transcript_id "MSTRG.111721.60";
chr20	StringTie	exon	48025190	48025265	1000	+	.	gene_id "MSTRG.111721"; transcript_id "MSTRG.111721.60"; exon_number "1";
chr20	StringTie	exon	48041679	48041786	1000	+	.	gene_id "MSTRG.111721"; transcript_id "MSTRG.111721.60"; exon_number "2";
chr20	StringTie	exon	48052077	48052253	1000	+	.	gene_id "MSTRG.111721"; transcript_id "MSTRG.111721.60"; exon_number "3";
chr20	StringTie	exon	48053715	48060250	1000	+	.	gene_id "MSTRG.111721"; transcript_id "MSTRG.111721.60"; exon_number "4";
chr20	StringTie	transcript	48025193	48027520	1000	+	.	gene_id "MSTRG.111721"; transcript_id "MSTRG.111721.61";
chr20	StringTie	exon	48025193	48025265	1000	+	.	gene_id "MSTRG.111721"; transcript_id "MSTRG.111721.61"; exon_number "1";
chr20	StringTie	exon	48027017	48027520	1000	+	.	gene_id "MSTRG.111721"; transcript_id "MSTRG.111721.61"; exon_number "2";
chr20	StringTie	transcript	48025197	48066297	1000	+	.	gene_id "MSTRG.111721"; transcript_id "MSTRG.111721.62";
chr20	StringTie	exon	48025197	48025265	1000	+	.	gene_id "MSTRG.111721"; transcript_id "MSTRG.111721.62"; exon_number "1";
chr20	StringTie	exon	48052077	48052253	1000	+	.	gene_id "MSTRG.111721"; transcript_id "MSTRG.111721.62"; exon_number "2";
chr20	StringTie	exon	48062656	48062769	1000	+	.	gene_id "MSTRG.111721"; transcript_id "MSTRG.111721.62"; exon_number "3";
chr20	StringTie	exon	48063606	48063724	1000	+	.	gene_id "MSTRG.111721"; transcript_id "MSTRG.111721.62"; exon_number "4";
chr20	StringTie	exon	48065850	48066297	1000	+	.	gene_id "MSTRG.111721"; transcript_id "MSTRG.111721.62"; exon_number "5";
chr20	StringTie	transcript	48041588	48060288	1000	+	.	gene_id "MSTRG.111721"; transcript_id "MSTRG.111721.63";
chr20	StringTie	exon	48041588	48041786	1000	+	.	gene_id "MSTRG.111721"; transcript_id "MSTRG.111721.63"; exon_number "1";
chr20	StringTie	exon	48052077	48052343	1000	+	.	gene_id "MSTRG.111721"; transcript_id "MSTRG.111721.63"; exon_number "2";
chr20	StringTie	exon	48054484	48060288	1000	+	.	gene_id "MSTRG.111721"; transcript_id "MSTRG.111721.63"; exon_number "3";
chr20	StringTie	transcript	48041713	48060253	1000	+	.	gene_id "MSTRG.111721"; transcript_id "MSTRG.111721.64";
chr20	StringTie	exon	48041713	48041786	1000	+	.	gene_id "MSTRG.111721"; transcript_id "MSTRG.111721.64"; exon_number "1";
chr20	StringTie	exon	48052077	48052253	1000	+	.	gene_id "MSTRG.111721"; transcript_id "MSTRG.111721.64"; exon_number "2";
chr20	StringTie	exon	48056290	48060253	1000	+	.	gene_id "MSTRG.111721"; transcript_id "MSTRG.111721.64"; exon_number "3";
chr20	StringTie	transcript	48041713	48071978	1000	+	.	gene_id "MSTRG.111721"; transcript_id "MSTRG.111721.65";
chr20	StringTie	exon	48041713	48041786	1000	+	.	gene_id "MSTRG.111721"; transcript_id "MSTRG.111721.65"; exon_number "1";
chr20	StringTie	exon	48052077	48052253	1000	+	.	gene_id "MSTRG.111721"; transcript_id "MSTRG.111721.65"; exon_number "2";
chr20	StringTie	exon	48069195	48069904	1000	+	.	gene_id "MSTRG.111721"; transcript_id "MSTRG.111721.65"; exon_number "3";
chr20	StringTie	exon	48071323	48071978	1000	+	.	gene_id "MSTRG.111721"; transcript_id "MSTRG.111721.65"; exon_number "4";
chr20	StringTie	transcript	48043281	48071943	1000	+	.	gene_id "MSTRG.111721"; transcript_id "MSTRG.111721.66";
chr20	StringTie	exon	48043281	48043676	1000	+	.	gene_id "MSTRG.111721"; transcript_id "MSTRG.111721.66"; exon_number "1";
chr20	StringTie	exon	48052077	48052253	1000	+	.	gene_id "MSTRG.111721"; transcript_id "MSTRG.111721.66"; exon_number "2";
chr20	StringTie	exon	48054484	48054625	1000	+	.	gene_id "MSTRG.111721"; transcript_id "MSTRG.111721.66"; exon_number "3";
chr20	StringTie	exon	48062656	48062769	1000	+	.	gene_id "MSTRG.111721"; transcript_id "MSTRG.111721.66"; exon_number "4";
chr20	StringTie	exon	48063606	48063724	1000	+	.	gene_id "MSTRG.111721"; transcript_id "MSTRG.111721.66"; exon_number "5";
chr20	StringTie	exon	48069195	48071943	1000	+	.	gene_id "MSTRG.111721"; transcript_id "MSTRG.111721.66"; exon_number "6";
chr20	StringTie	transcript	48043658	48072032	1000	+	.	gene_id "MSTRG.111721"; transcript_id "MSTRG.111721.67";
chr20	StringTie	exon	48043658	48043676	1000	+	.	gene_id "MSTRG.111721"; transcript_id "MSTRG.111721.67"; exon_number "1";
chr20	StringTie	exon	48051050	48051158	1000	+	.	gene_id "MSTRG.111721"; transcript_id "MSTRG.111721.67"; exon_number "2";
chr20	StringTie	exon	48052077	48052253	1000	+	.	gene_id "MSTRG.111721"; transcript_id "MSTRG.111721.67"; exon_number "3";
chr20	StringTie	exon	48062656	48062769	1000	+	.	gene_id "MSTRG.111721"; transcript_id "MSTRG.111721.67"; exon_number "4";
chr20	StringTie	exon	48069195	48069904	1000	+	.	gene_id "MSTRG.111721"; transcript_id "MSTRG.111721.67"; exon_number "5";
chr20	StringTie	exon	48071323	48072032	1000	+	.	gene_id "MSTRG.111721"; transcript_id "MSTRG.111721.67"; exon_number "6";
chr20	StringTie	transcript	48043658	48060192	1000	+	.	gene_id "MSTRG.111721"; transcript_id "MSTRG.111721.68";
chr20	StringTie	exon	48043658	48043676	1000	+	.	gene_id "MSTRG.111721"; transcript_id "MSTRG.111721.68"; exon_number "1";
chr20	StringTie	exon	48051050	48051158	1000	+	.	gene_id "MSTRG.111721"; transcript_id "MSTRG.111721.68"; exon_number "2";
chr20	StringTie	exon	48052077	48052253	1000	+	.	gene_id "MSTRG.111721"; transcript_id "MSTRG.111721.68"; exon_number "3";
chr20	StringTie	exon	48054484	48054625	1000	+	.	gene_id "MSTRG.111721"; transcript_id "MSTRG.111721.68"; exon_number "4";
chr20	StringTie	exon	48056290	48060192	1000	+	.	gene_id "MSTRG.111721"; transcript_id "MSTRG.111721.68"; exon_number "5";
chr20	StringTie	transcript	48048415	48066286	1000	+	.	gene_id "MSTRG.111721"; transcript_id "MSTRG.111721.69";
chr20	StringTie	exon	48048415	48051249	1000	+	.	gene_id "MSTRG.111721"; transcript_id "MSTRG.111721.69"; exon_number "1";
chr20	StringTie	exon	48052077	48054625	1000	+	.	gene_id "MSTRG.111721"; transcript_id "MSTRG.111721.69"; exon_number "2";
chr20	StringTie	exon	48056290	48062769	1000	+	.	gene_id "MSTRG.111721"; transcript_id "MSTRG.111721.69"; exon_number "3";
chr20	StringTie	exon	48063606	48063724	1000	+	.	gene_id "MSTRG.111721"; transcript_id "MSTRG.111721.69"; exon_number "4";
chr20	StringTie	exon	48065850	48066286	1000	+	.	gene_id "MSTRG.111721"; transcript_id "MSTRG.111721.69"; exon_number "5";
chr20	StringTie	transcript	48049931	48071965	1000	+	.	gene_id "MSTRG.111721"; transcript_id "MSTRG.111721.70";
chr20	StringTie	exon	48049931	48051158	1000	+	.	gene_id "MSTRG.111721"; transcript_id "MSTRG.111721.70"; exon_number "1";
chr20	StringTie	exon	48052077	48052253	1000	+	.	gene_id "MSTRG.111721"; transcript_id "MSTRG.111721.70"; exon_number "2";
chr20	StringTie	exon	48054484	48054625	1000	+	.	gene_id "MSTRG.111721"; transcript_id "MSTRG.111721.70"; exon_number "3";
chr20	StringTie	exon	48069195	48070094	1000	+	.	gene_id "MSTRG.111721"; transcript_id "MSTRG.111721.70"; exon_number "4";
chr20	StringTie	exon	48071323	48071965	1000	+	.	gene_id "MSTRG.111721"; transcript_id "MSTRG.111721.70"; exon_number "5";
chr20	StringTie	transcript	48050737	48072737	1000	+	.	gene_id "MSTRG.111721"; transcript_id "MSTRG.111721.71";
chr20	StringTie	exon	48050737	48051249	1000	+	.	gene_id "MSTRG.111721"; transcript_id "MSTRG.111721.71"; exon_number "1";
chr20	StringTie	exon	48052077	48052253	1000	+	.	gene_id "MSTRG.111721"; transcript_id "MSTRG.111721.71"; exon_number "2";
chr20	StringTie	exon	48062656	48062769	1000	+	.	gene_id "MSTRG.111721"; transcript_id "MSTRG.111721.71"; exon_number "3";
chr20	StringTie	exon	48063606	48063724	1000	+	.	gene_id "MSTRG.111721"; transcript_id "MSTRG.111721.71"; exon_number "4";
chr20	StringTie	exon	48069195	48069904	1000	+	.	gene_id "MSTRG.111721"; transcript_id "MSTRG.111721.71"; exon_number "5";
chr20	StringTie	exon	48071323	48072737	1000	+	.	gene_id "MSTRG.111721"; transcript_id "MSTRG.111721.71"; exon_number "6";
chr20	StringTie	transcript	48050814	48072002	1000	+	.	gene_id "MSTRG.111721"; transcript_id "MSTRG.111721.72";
chr20	StringTie	exon	48050814	48051158	1000	+	.	gene_id "MSTRG.111721"; transcript_id "MSTRG.111721.72"; exon_number "1";
chr20	StringTie	exon	48052077	48052253	1000	+	.	gene_id "MSTRG.111721"; transcript_id "MSTRG.111721.72"; exon_number "2";
chr20	StringTie	exon	48062656	48062769	1000	+	.	gene_id "MSTRG.111721"; transcript_id "MSTRG.111721.72"; exon_number "3";
chr20	StringTie	exon	48063606	48063724	1000	+	.	gene_id "MSTRG.111721"; transcript_id "MSTRG.111721.72"; exon_number "4";
chr20	StringTie	exon	48069195	48072002	1000	+	.	gene_id "MSTRG.111721"; transcript_id "MSTRG.111721.72"; exon_number "5";
chr20	StringTie	transcript	48051001	48061382	1000	+	.	gene_id "MSTRG.111721"; transcript_id "MSTRG.111721.73";
chr20	StringTie	exon	48051001	48051158	1000	+	.	gene_id "MSTRG.111721"; transcript_id "MSTRG.111721.73"; exon_number "1";
chr20	StringTie	exon	48052077	48052263	1000	+	.	gene_id "MSTRG.111721"; transcript_id "MSTRG.111721.73"; exon_number "2";
chr20	StringTie	exon	48054484	48061382	1000	+	.	gene_id "MSTRG.111721"; transcript_id "MSTRG.111721.73"; exon_number "3";
chr20	StringTie	transcript	48051018	48062682	1000	+	.	gene_id "MSTRG.111721"; transcript_id "MSTRG.111721.74";
chr20	StringTie	exon	48051018	48051249	1000	+	.	gene_id "MSTRG.111721"; transcript_id "MSTRG.111721.74"; exon_number "1";
chr20	StringTie	exon	48052077	48052347	1000	+	.	gene_id "MSTRG.111721"; transcript_id "MSTRG.111721.74"; exon_number "2";
chr20	StringTie	exon	48062656	48062682	1000	+	.	gene_id "MSTRG.111721"; transcript_id "MSTRG.111721.74"; exon_number "3";
chr20	StringTie	transcript	48051048	48058842	1000	+	.	gene_id "MSTRG.111721"; transcript_id "MSTRG.111721.75";
chr20	StringTie	exon	48051048	48051249	1000	+	.	gene_id "MSTRG.111721"; transcript_id "MSTRG.111721.75"; exon_number "1";
chr20	StringTie	exon	48052077	48052253	1000	+	.	gene_id "MSTRG.111721"; transcript_id "MSTRG.111721.75"; exon_number "2";
chr20	StringTie	exon	48054484	48054625	1000	+	.	gene_id "MSTRG.111721"; transcript_id "MSTRG.111721.75"; exon_number "3";
chr20	StringTie	exon	48057435	48058842	1000	+	.	gene_id "MSTRG.111721"; transcript_id "MSTRG.111721.75"; exon_number "4";
chr20	StringTie	transcript	48051088	48072834	1000	+	.	gene_id "MSTRG.111721"; transcript_id "MSTRG.111721.76";
chr20	StringTie	exon	48051088	48051158	1000	+	.	gene_id "MSTRG.111721"; transcript_id "MSTRG.111721.76"; exon_number "1";
chr20	StringTie	exon	48052077	48052343	1000	+	.	gene_id "MSTRG.111721"; transcript_id "MSTRG.111721.76"; exon_number "2";
chr20	StringTie	exon	48054484	48054625	1000	+	.	gene_id "MSTRG.111721"; transcript_id "MSTRG.111721.76"; exon_number "3";
chr20	StringTie	exon	48069195	48069904	1000	+	.	gene_id "MSTRG.111721"; transcript_id "MSTRG.111721.76"; exon_number "4";
chr20	StringTie	exon	48071323	48072834	1000	+	.	gene_id "MSTRG.111721"; transcript_id "MSTRG.111721.76"; exon_number "5";
chr20	StringTie	transcript	48051137	48071993	1000	+	.	gene_id "MSTRG.111721"; transcript_id "MSTRG.111721.77";
chr20	StringTie	exon	48051137	48051158	1000	+	.	gene_id "MSTRG.111721"; transcript_id "MSTRG.111721.77"; exon_number "1";
chr20	StringTie	exon	48052077	48052253	1000	+	.	gene_id "MSTRG.111721"; transcript_id "MSTRG.111721.77"; exon_number "2";
chr20	StringTie	exon	48069195	48069904	1000	+	.	gene_id "MSTRG.111721"; transcript_id "MSTRG.111721.77"; exon_number "3";
chr20	StringTie	exon	48071323	48071993	1000	+	.	gene_id "MSTRG.111721"; transcript_id "MSTRG.111721.77"; exon_number "4";
chr20	StringTie	transcript	48051215	48073096	1000	+	.	gene_id "MSTRG.111721"; transcript_id "MSTRG.111721.78";
chr20	StringTie	exon	48051215	48051249	1000	+	.	gene_id "MSTRG.111721"; transcript_id "MSTRG.111721.78"; exon_number "1";
chr20	StringTie	exon	48052077	48052253	1000	+	.	gene_id "MSTRG.111721"; transcript_id "MSTRG.111721.78"; exon_number "2";
chr20	StringTie	exon	48069195	48073096	1000	+	.	gene_id "MSTRG.111721"; transcript_id "MSTRG.111721.78"; exon_number "3";
chr20	StringTie	transcript	48051215	48071967	1000	+	.	gene_id "MSTRG.111721"; transcript_id "MSTRG.111721.79";
chr20	StringTie	exon	48051215	48051249	1000	+	.	gene_id "MSTRG.111721"; transcript_id "MSTRG.111721.79"; exon_number "1";
chr20	StringTie	exon	48052077	48052343	1000	+	.	gene_id "MSTRG.111721"; transcript_id "MSTRG.111721.79"; exon_number "2";
chr20	StringTie	exon	48069195	48069904	1000	+	.	gene_id "MSTRG.111721"; transcript_id "MSTRG.111721.79"; exon_number "3";
chr20	StringTie	exon	48071323	48071967	1000	+	.	gene_id "MSTRG.111721"; transcript_id "MSTRG.111721.79"; exon_number "4";
chr20	StringTie	transcript	47992271	48021871	1000	+	.	gene_id "MSTRG.111721"; transcript_id "MSTRG.111721.8";
chr20	StringTie	exon	47992271	47992534	1000	+	.	gene_id "MSTRG.111721"; transcript_id "MSTRG.111721.8"; exon_number "1";
chr20	StringTie	exon	48010608	48011381	1000	+	.	gene_id "MSTRG.111721"; transcript_id "MSTRG.111721.8"; exon_number "2";
chr20	StringTie	exon	48018863	48021871	1000	+	.	gene_id "MSTRG.111721"; transcript_id "MSTRG.111721.8"; exon_number "3";
chr20	StringTie	transcript	48051215	48066479	1000	+	.	gene_id "MSTRG.111721"; transcript_id "MSTRG.111721.80";
chr20	StringTie	exon	48051215	48051249	1000	+	.	gene_id "MSTRG.111721"; transcript_id "MSTRG.111721.80"; exon_number "1";
chr20	StringTie	exon	48052077	48052253	1000	+	.	gene_id "MSTRG.111721"; transcript_id "MSTRG.111721.80"; exon_number "2";
chr20	StringTie	exon	48062656	48062769	1000	+	.	gene_id "MSTRG.111721"; transcript_id "MSTRG.111721.80"; exon_number "3";
chr20	StringTie	exon	48063606	48063724	1000	+	.	gene_id "MSTRG.111721"; transcript_id "MSTRG.111721.80"; exon_number "4";
chr20	StringTie	exon	48065850	48066479	1000	+	.	gene_id "MSTRG.111721"; transcript_id "MSTRG.111721.80"; exon_number "5";
chr20	StringTie	transcript	48051215	48071977	1000	+	.	gene_id "MSTRG.111721"; transcript_id "MSTRG.111721.81";
chr20	StringTie	exon	48051215	48051249	1000	+	.	gene_id "MSTRG.111721"; transcript_id "MSTRG.111721.81"; exon_number "1";
chr20	StringTie	exon	48052077	48052253	1000	+	.	gene_id "MSTRG.111721"; transcript_id "MSTRG.111721.81"; exon_number "2";
chr20	StringTie	exon	48062656	48062769	1000	+	.	gene_id "MSTRG.111721"; transcript_id "MSTRG.111721.81"; exon_number "3";
chr20	StringTie	exon	48063606	48063724	1000	+	.	gene_id "MSTRG.111721"; transcript_id "MSTRG.111721.81"; exon_number "4";
chr20	StringTie	exon	48069195	48071977	1000	+	.	gene_id "MSTRG.111721"; transcript_id "MSTRG.111721.81"; exon_number "5";
chr20	StringTie	transcript	48051215	48071981	1000	+	.	gene_id "MSTRG.111721"; transcript_id "MSTRG.111721.82";
chr20	StringTie	exon	48051215	48051249	1000	+	.	gene_id "MSTRG.111721"; transcript_id "MSTRG.111721.82"; exon_number "1";
chr20	StringTie	exon	48052077	48052253	1000	+	.	gene_id "MSTRG.111721"; transcript_id "MSTRG.111721.82"; exon_number "2";
chr20	StringTie	exon	48069195	48069473	1000	+	.	gene_id "MSTRG.111721"; transcript_id "MSTRG.111721.82"; exon_number "3";
chr20	StringTie	exon	48069755	48069904	1000	+	.	gene_id "MSTRG.111721"; transcript_id "MSTRG.111721.82"; exon_number "4";
chr20	StringTie	exon	48071323	48071981	1000	+	.	gene_id "MSTRG.111721"; transcript_id "MSTRG.111721.82"; exon_number "5";
chr20	StringTie	transcript	48051215	48071984	1000	+	.	gene_id "MSTRG.111721"; transcript_id "MSTRG.111721.83";
chr20	StringTie	exon	48051215	48051249	1000	+	.	gene_id "MSTRG.111721"; transcript_id "MSTRG.111721.83"; exon_number "1";
chr20	StringTie	exon	48052077	48052253	1000	+	.	gene_id "MSTRG.111721"; transcript_id "MSTRG.111721.83"; exon_number "2";
chr20	StringTie	exon	48062656	48062769	1000	+	.	gene_id "MSTRG.111721"; transcript_id "MSTRG.111721.83"; exon_number "3";
chr20	StringTie	exon	48069195	48069904	1000	+	.	gene_id "MSTRG.111721"; transcript_id "MSTRG.111721.83"; exon_number "4";
chr20	StringTie	exon	48071323	48071984	1000	+	.	gene_id "MSTRG.111721"; transcript_id "MSTRG.111721.83"; exon_number "5";
chr20	StringTie	transcript	48051225	48054668	1000	+	.	gene_id "MSTRG.111721"; transcript_id "MSTRG.111721.84";
chr20	StringTie	exon	48051225	48051249	1000	+	.	gene_id "MSTRG.111721"; transcript_id "MSTRG.111721.84"; exon_number "1";
chr20	StringTie	exon	48052077	48052263	1000	+	.	gene_id "MSTRG.111721"; transcript_id "MSTRG.111721.84"; exon_number "2";
chr20	StringTie	exon	48054484	48054668	1000	+	.	gene_id "MSTRG.111721"; transcript_id "MSTRG.111721.84"; exon_number "3";
chr20	StringTie	transcript	48051695	48071993	1000	+	.	gene_id "MSTRG.111721"; transcript_id "MSTRG.111721.85";
chr20	StringTie	exon	48051695	48052263	1000	+	.	gene_id "MSTRG.111721"; transcript_id "MSTRG.111721.85"; exon_number "1";
chr20	StringTie	exon	48062656	48062769	1000	+	.	gene_id "MSTRG.111721"; transcript_id "MSTRG.111721.85"; exon_number "2";
chr20	StringTie	exon	48069195	48071993	1000	+	.	gene_id "MSTRG.111721"; transcript_id "MSTRG.111721.85"; exon_number "3";
chr20	StringTie	transcript	48051845	48071980	1000	+	.	gene_id "MSTRG.111721"; transcript_id "MSTRG.111721.86";
chr20	StringTie	exon	48051845	48052343	1000	+	.	gene_id "MSTRG.111721"; transcript_id "MSTRG.111721.86"; exon_number "1";
chr20	StringTie	exon	48062656	48062769	1000	+	.	gene_id "MSTRG.111721"; transcript_id "MSTRG.111721.86"; exon_number "2";
chr20	StringTie	exon	48063606	48063724	1000	+	.	gene_id "MSTRG.111721"; transcript_id "MSTRG.111721.86"; exon_number "3";
chr20	StringTie	exon	48069195	48071980	1000	+	.	gene_id "MSTRG.111721"; transcript_id "MSTRG.111721.86"; exon_number "4";
chr20	StringTie	transcript	48051865	48066689	1000	+	.	gene_id "MSTRG.111721"; transcript_id "MSTRG.111721.87";
chr20	StringTie	exon	48051865	48052263	1000	+	.	gene_id "MSTRG.111721"; transcript_id "MSTRG.111721.87"; exon_number "1";
chr20	StringTie	exon	48062656	48062769	1000	+	.	gene_id "MSTRG.111721"; transcript_id "MSTRG.111721.87"; exon_number "2";
chr20	StringTie	exon	48063606	48066689	1000	+	.	gene_id "MSTRG.111721"; transcript_id "MSTRG.111721.87"; exon_number "3";
chr20	StringTie	transcript	48052078	48066274	1000	+	.	gene_id "MSTRG.111721"; transcript_id "MSTRG.111721.88";
chr20	StringTie	exon	48052078	48052347	1000	+	.	gene_id "MSTRG.111721"; transcript_id "MSTRG.111721.88"; exon_number "1";
chr20	StringTie	exon	48054484	48054625	1000	+	.	gene_id "MSTRG.111721"; transcript_id "MSTRG.111721.88"; exon_number "2";
chr20	StringTie	exon	48062656	48062769	1000	+	.	gene_id "MSTRG.111721"; transcript_id "MSTRG.111721.88"; exon_number "3";
chr20	StringTie	exon	48063606	48066274	1000	+	.	gene_id "MSTRG.111721"; transcript_id "MSTRG.111721.88"; exon_number "4";
chr20	StringTie	transcript	48052082	48061001	1000	+	.	gene_id "MSTRG.111721"; transcript_id "MSTRG.111721.89";
chr20	StringTie	exon	48052082	48052249	1000	+	.	gene_id "MSTRG.111721"; transcript_id "MSTRG.111721.89"; exon_number "1";
chr20	StringTie	exon	48056288	48059387	1000	+	.	gene_id "MSTRG.111721"; transcript_id "MSTRG.111721.89"; exon_number "2";
chr20	StringTie	exon	48059429	48061001	1000	+	.	gene_id "MSTRG.111721"; transcript_id "MSTRG.111721.89"; exon_number "3";
chr20	StringTie	transcript	47992427	48021412	1000	+	.	gene_id "MSTRG.111721"; transcript_id "MSTRG.111721.9";
chr20	StringTie	exon	47992427	47992534	1000	+	.	gene_id "MSTRG.111721"; transcript_id "MSTRG.111721.9"; exon_number "1";
chr20	StringTie	exon	48010608	48011381	1000	+	.	gene_id "MSTRG.111721"; transcript_id "MSTRG.111721.9"; exon_number "2";
chr20	StringTie	exon	48018863	48019700	1000	+	.	gene_id "MSTRG.111721"; transcript_id "MSTRG.111721.9"; exon_number "3";
chr20	StringTie	exon	48020216	48021412	1000	+	.	gene_id "MSTRG.111721"; transcript_id "MSTRG.111721.9"; exon_number "4";
chr20	StringTie	transcript	47958610	47961168	1000	-	.	gene_id "MSTRG.111722"; transcript_id "MSTRG.111722.1";
chr20	StringTie	exon	47958610	47958813	1000	-	.	gene_id "MSTRG.111722"; transcript_id "MSTRG.111722.1"; exon_number "1";
chr20	StringTie	exon	47960526	47960618	1000	-	.	gene_id "MSTRG.111722"; transcript_id "MSTRG.111722.1"; exon_number "2";
chr20	StringTie	exon	47960961	47961168	1000	-	.	gene_id "MSTRG.111722"; transcript_id "MSTRG.111722.1"; exon_number "3";
chr20	StringTie	transcript	47980488	47988744	1000	-	.	gene_id "MSTRG.111723"; transcript_id "ENST00000428999"; gene_name "LINC01522"; ref_gene_id "ENSG00000237423";
chr20	StringTie	exon	47980488	47980778	1000	-	.	gene_id "MSTRG.111723"; transcript_id "ENST00000428999"; exon_number "1"; gene_name "LINC01522"; ref_gene_id "ENSG00000237423";
chr20	StringTie	exon	47988607	47988744	1000	-	.	gene_id "MSTRG.111723"; transcript_id "ENST00000428999"; exon_number "2"; gene_name "LINC01522"; ref_gene_id "ENSG00000237423";
chr20	StringTie	transcript	47961686	47988831	1000	-	.	gene_id "MSTRG.111723"; transcript_id "MSTRG.111723.1";
chr20	StringTie	exon	47961686	47962333	1000	-	.	gene_id "MSTRG.111723"; transcript_id "MSTRG.111723.1"; exon_number "1";
chr20	StringTie	exon	47976217	47980778	1000	-	.	gene_id "MSTRG.111723"; transcript_id "MSTRG.111723.1"; exon_number "2";
chr20	StringTie	exon	47988607	47988831	1000	-	.	gene_id "MSTRG.111723"; transcript_id "MSTRG.111723.1"; exon_number "3";
chr20	StringTie	transcript	47971041	47988858	1000	-	.	gene_id "MSTRG.111723"; transcript_id "MSTRG.111723.10";
chr20	StringTie	exon	47971041	47977527	1000	-	.	gene_id "MSTRG.111723"; transcript_id "MSTRG.111723.10"; exon_number "1";
chr20	StringTie	exon	47977574	47980778	1000	-	.	gene_id "MSTRG.111723"; transcript_id "MSTRG.111723.10"; exon_number "2";
chr20	StringTie	exon	47988648	47988858	1000	-	.	gene_id "MSTRG.111723"; transcript_id "MSTRG.111723.10"; exon_number "3";
chr20	StringTie	transcript	47971041	47988858	1000	-	.	gene_id "MSTRG.111723"; transcript_id "MSTRG.111723.11";
chr20	StringTie	exon	47971041	47974342	1000	-	.	gene_id "MSTRG.111723"; transcript_id "MSTRG.111723.11"; exon_number "1";
chr20	StringTie	exon	47976217	47980778	1000	-	.	gene_id "MSTRG.111723"; transcript_id "MSTRG.111723.11"; exon_number "2";
chr20	StringTie	exon	47988607	47988858	1000	-	.	gene_id "MSTRG.111723"; transcript_id "MSTRG.111723.11"; exon_number "3";
chr20	StringTie	transcript	47971330	47988831	1000	-	.	gene_id "MSTRG.111723"; transcript_id "MSTRG.111723.12";
chr20	StringTie	exon	47971330	47973957	1000	-	.	gene_id "MSTRG.111723"; transcript_id "MSTRG.111723.12"; exon_number "1";
chr20	StringTie	exon	47976912	47980778	1000	-	.	gene_id "MSTRG.111723"; transcript_id "MSTRG.111723.12"; exon_number "2";
chr20	StringTie	exon	47988607	47988831	1000	-	.	gene_id "MSTRG.111723"; transcript_id "MSTRG.111723.12"; exon_number "3";
chr20	StringTie	transcript	47976702	47988842	1000	-	.	gene_id "MSTRG.111723"; transcript_id "MSTRG.111723.13";
chr20	StringTie	exon	47976702	47978728	1000	-	.	gene_id "MSTRG.111723"; transcript_id "MSTRG.111723.13"; exon_number "1";
chr20	StringTie	exon	47988648	47988842	1000	-	.	gene_id "MSTRG.111723"; transcript_id "MSTRG.111723.13"; exon_number "2";
chr20	StringTie	transcript	47968440	47988859	1000	-	.	gene_id "MSTRG.111723"; transcript_id "MSTRG.111723.2";
chr20	StringTie	exon	47968440	47973957	1000	-	.	gene_id "MSTRG.111723"; transcript_id "MSTRG.111723.2"; exon_number "1";
chr20	StringTie	exon	47976217	47980778	1000	-	.	gene_id "MSTRG.111723"; transcript_id "MSTRG.111723.2"; exon_number "2";
chr20	StringTie	exon	47988648	47988859	1000	-	.	gene_id "MSTRG.111723"; transcript_id "MSTRG.111723.2"; exon_number "3";
chr20	StringTie	transcript	47969364	47988858	1000	-	.	gene_id "MSTRG.111723"; transcript_id "MSTRG.111723.3";
chr20	StringTie	exon	47969364	47977527	1000	-	.	gene_id "MSTRG.111723"; transcript_id "MSTRG.111723.3"; exon_number "1";
chr20	StringTie	exon	47977574	47980670	1000	-	.	gene_id "MSTRG.111723"; transcript_id "MSTRG.111723.3"; exon_number "2";
chr20	StringTie	exon	47988607	47988858	1000	-	.	gene_id "MSTRG.111723"; transcript_id "MSTRG.111723.3"; exon_number "3";
chr20	StringTie	transcript	47969612	47989280	1000	-	.	gene_id "MSTRG.111723"; transcript_id "MSTRG.111723.4";
chr20	StringTie	exon	47969612	47978771	1000	-	.	gene_id "MSTRG.111723"; transcript_id "MSTRG.111723.4"; exon_number "1";
chr20	StringTie	exon	47980620	47980778	1000	-	.	gene_id "MSTRG.111723"; transcript_id "MSTRG.111723.4"; exon_number "2";
chr20	StringTie	exon	47988648	47989280	1000	-	.	gene_id "MSTRG.111723"; transcript_id "MSTRG.111723.4"; exon_number "3";
chr20	StringTie	transcript	47969732	47991214	1000	-	.	gene_id "MSTRG.111723"; transcript_id "MSTRG.111723.5";
chr20	StringTie	exon	47969732	47980778	1000	-	.	gene_id "MSTRG.111723"; transcript_id "MSTRG.111723.5"; exon_number "1";
chr20	StringTie	exon	47988607	47988742	1000	-	.	gene_id "MSTRG.111723"; transcript_id "MSTRG.111723.5"; exon_number "2";
chr20	StringTie	exon	47989686	47991214	1000	-	.	gene_id "MSTRG.111723"; transcript_id "MSTRG.111723.5"; exon_number "3";
chr20	StringTie	transcript	47969846	47990044	1000	-	.	gene_id "MSTRG.111723"; transcript_id "MSTRG.111723.6";
chr20	StringTie	exon	47969846	47973957	1000	-	.	gene_id "MSTRG.111723"; transcript_id "MSTRG.111723.6"; exon_number "1";
chr20	StringTie	exon	47976217	47980778	1000	-	.	gene_id "MSTRG.111723"; transcript_id "MSTRG.111723.6"; exon_number "2";
chr20	StringTie	exon	47988607	47988742	1000	-	.	gene_id "MSTRG.111723"; transcript_id "MSTRG.111723.6"; exon_number "3";
chr20	StringTie	exon	47990015	47990044	1000	-	.	gene_id "MSTRG.111723"; transcript_id "MSTRG.111723.6"; exon_number "4";
chr20	StringTie	transcript	47969882	47988812	1000	-	.	gene_id "MSTRG.111723"; transcript_id "MSTRG.111723.7";
chr20	StringTie	exon	47969882	47973334	1000	-	.	gene_id "MSTRG.111723"; transcript_id "MSTRG.111723.7"; exon_number "1";
chr20	StringTie	exon	47976217	47980778	1000	-	.	gene_id "MSTRG.111723"; transcript_id "MSTRG.111723.7"; exon_number "2";
chr20	StringTie	exon	47988607	47988812	1000	-	.	gene_id "MSTRG.111723"; transcript_id "MSTRG.111723.7"; exon_number "3";
chr20	StringTie	transcript	47970827	47988851	1000	-	.	gene_id "MSTRG.111723"; transcript_id "MSTRG.111723.8";
chr20	StringTie	exon	47970827	47973957	1000	-	.	gene_id "MSTRG.111723"; transcript_id "MSTRG.111723.8"; exon_number "1";
chr20	StringTie	exon	47988607	47988851	1000	-	.	gene_id "MSTRG.111723"; transcript_id "MSTRG.111723.8"; exon_number "2";
chr20	StringTie	transcript	47970827	47988880	1000	-	.	gene_id "MSTRG.111723"; transcript_id "MSTRG.111723.9";
chr20	StringTie	exon	47970827	47980670	1000	-	.	gene_id "MSTRG.111723"; transcript_id "MSTRG.111723.9"; exon_number "1";
chr20	StringTie	exon	47988607	47988880	1000	-	.	gene_id "MSTRG.111723"; transcript_id "MSTRG.111723.9"; exon_number "2";
chr20	StringTie	transcript	48007806	48024188	1000	-	.	gene_id "MSTRG.111724"; transcript_id "MSTRG.111724.1";
chr20	StringTie	exon	48007806	48008020	1000	-	.	gene_id "MSTRG.111724"; transcript_id "MSTRG.111724.1"; exon_number "1";
chr20	StringTie	exon	48011249	48011408	1000	-	.	gene_id "MSTRG.111724"; transcript_id "MSTRG.111724.1"; exon_number "2";
chr20	StringTie	exon	48014972	48015388	1000	-	.	gene_id "MSTRG.111724"; transcript_id "MSTRG.111724.1"; exon_number "3";
chr20	StringTie	exon	48022128	48022363	1000	-	.	gene_id "MSTRG.111724"; transcript_id "MSTRG.111724.1"; exon_number "4";
chr20	StringTie	exon	48024139	48024188	1000	-	.	gene_id "MSTRG.111724"; transcript_id "MSTRG.111724.1"; exon_number "5";
chr20	StringTie	transcript	48010568	48011455	1000	-	.	gene_id "MSTRG.111724"; transcript_id "MSTRG.111724.10";
chr20	StringTie	exon	48010568	48011023	1000	-	.	gene_id "MSTRG.111724"; transcript_id "MSTRG.111724.10"; exon_number "1";
chr20	StringTie	exon	48011066	48011455	1000	-	.	gene_id "MSTRG.111724"; transcript_id "MSTRG.111724.10"; exon_number "2";
chr20	StringTie	transcript	48010568	48011455	1000	-	.	gene_id "MSTRG.111724"; transcript_id "MSTRG.111724.11";
chr20	StringTie	exon	48010568	48010946	1000	-	.	gene_id "MSTRG.111724"; transcript_id "MSTRG.111724.11"; exon_number "1";
chr20	StringTie	exon	48010994	48011023	1000	-	.	gene_id "MSTRG.111724"; transcript_id "MSTRG.111724.11"; exon_number "2";
chr20	StringTie	exon	48011066	48011455	1000	-	.	gene_id "MSTRG.111724"; transcript_id "MSTRG.111724.11"; exon_number "3";
chr20	StringTie	transcript	48010602	48011385	1000	-	.	gene_id "MSTRG.111724"; transcript_id "MSTRG.111724.12";
chr20	StringTie	exon	48010602	48010707	1000	-	.	gene_id "MSTRG.111724"; transcript_id "MSTRG.111724.12"; exon_number "1";
chr20	StringTie	exon	48010842	48011385	1000	-	.	gene_id "MSTRG.111724"; transcript_id "MSTRG.111724.12"; exon_number "2";
chr20	StringTie	transcript	48010605	48011450	1000	-	.	gene_id "MSTRG.111724"; transcript_id "MSTRG.111724.13";
chr20	StringTie	exon	48010605	48010796	1000	-	.	gene_id "MSTRG.111724"; transcript_id "MSTRG.111724.13"; exon_number "1";
chr20	StringTie	exon	48010842	48011450	1000	-	.	gene_id "MSTRG.111724"; transcript_id "MSTRG.111724.13"; exon_number "2";
chr20	StringTie	transcript	48010606	48011382	1000	-	.	gene_id "MSTRG.111724"; transcript_id "MSTRG.111724.14";
chr20	StringTie	exon	48010606	48010928	1000	-	.	gene_id "MSTRG.111724"; transcript_id "MSTRG.111724.14"; exon_number "1";
chr20	StringTie	exon	48011024	48011382	1000	-	.	gene_id "MSTRG.111724"; transcript_id "MSTRG.111724.14"; exon_number "2";
chr20	StringTie	transcript	48010616	48014321	1000	-	.	gene_id "MSTRG.111724"; transcript_id "MSTRG.111724.15";
chr20	StringTie	exon	48010616	48011408	1000	-	.	gene_id "MSTRG.111724"; transcript_id "MSTRG.111724.15"; exon_number "1";
chr20	StringTie	exon	48014292	48014321	1000	-	.	gene_id "MSTRG.111724"; transcript_id "MSTRG.111724.15"; exon_number "2";
chr20	StringTie	transcript	48014972	48024224	1000	-	.	gene_id "MSTRG.111724"; transcript_id "MSTRG.111724.16";
chr20	StringTie	exon	48014972	48015388	1000	-	.	gene_id "MSTRG.111724"; transcript_id "MSTRG.111724.16"; exon_number "1";
chr20	StringTie	exon	48022128	48022226	1000	-	.	gene_id "MSTRG.111724"; transcript_id "MSTRG.111724.16"; exon_number "2";
chr20	StringTie	exon	48024139	48024224	1000	-	.	gene_id "MSTRG.111724"; transcript_id "MSTRG.111724.16"; exon_number "3";
chr20	StringTie	transcript	48015128	48024215	1000	-	.	gene_id "MSTRG.111724"; transcript_id "MSTRG.111724.17";
chr20	StringTie	exon	48015128	48015388	1000	-	.	gene_id "MSTRG.111724"; transcript_id "MSTRG.111724.17"; exon_number "1";
chr20	StringTie	exon	48022128	48022284	1000	-	.	gene_id "MSTRG.111724"; transcript_id "MSTRG.111724.17"; exon_number "2";
chr20	StringTie	exon	48024139	48024215	1000	-	.	gene_id "MSTRG.111724"; transcript_id "MSTRG.111724.17"; exon_number "3";
chr20	StringTie	transcript	48015186	48024180	1000	-	.	gene_id "MSTRG.111724"; transcript_id "MSTRG.111724.18";
chr20	StringTie	exon	48015186	48015388	1000	-	.	gene_id "MSTRG.111724"; transcript_id "MSTRG.111724.18"; exon_number "1";
chr20	StringTie	exon	48024139	48024180	1000	-	.	gene_id "MSTRG.111724"; transcript_id "MSTRG.111724.18"; exon_number "2";
chr20	StringTie	transcript	48007826	48024305	1000	-	.	gene_id "MSTRG.111724"; transcript_id "MSTRG.111724.2";
chr20	StringTie	exon	48007826	48008020	1000	-	.	gene_id "MSTRG.111724"; transcript_id "MSTRG.111724.2"; exon_number "1";
chr20	StringTie	exon	48011249	48011408	1000	-	.	gene_id "MSTRG.111724"; transcript_id "MSTRG.111724.2"; exon_number "2";
chr20	StringTie	exon	48015097	48015388	1000	-	.	gene_id "MSTRG.111724"; transcript_id "MSTRG.111724.2"; exon_number "3";
chr20	StringTie	exon	48022128	48022363	1000	-	.	gene_id "MSTRG.111724"; transcript_id "MSTRG.111724.2"; exon_number "4";
chr20	StringTie	exon	48024139	48024305	1000	-	.	gene_id "MSTRG.111724"; transcript_id "MSTRG.111724.2"; exon_number "5";
chr20	StringTie	transcript	48008968	48024302	1000	-	.	gene_id "MSTRG.111724"; transcript_id "MSTRG.111724.3";
chr20	StringTie	exon	48008968	48009054	1000	-	.	gene_id "MSTRG.111724"; transcript_id "MSTRG.111724.3"; exon_number "1";
chr20	StringTie	exon	48011249	48011408	1000	-	.	gene_id "MSTRG.111724"; transcript_id "MSTRG.111724.3"; exon_number "2";
chr20	StringTie	exon	48014972	48015388	1000	-	.	gene_id "MSTRG.111724"; transcript_id "MSTRG.111724.3"; exon_number "3";
chr20	StringTie	exon	48022128	48022296	1000	-	.	gene_id "MSTRG.111724"; transcript_id "MSTRG.111724.3"; exon_number "4";
chr20	StringTie	exon	48024139	48024302	1000	-	.	gene_id "MSTRG.111724"; transcript_id "MSTRG.111724.3"; exon_number "5";
chr20	StringTie	transcript	48010261	48024341	1000	-	.	gene_id "MSTRG.111724"; transcript_id "MSTRG.111724.4";
chr20	StringTie	exon	48010261	48011408	1000	-	.	gene_id "MSTRG.111724"; transcript_id "MSTRG.111724.4"; exon_number "1";
chr20	StringTie	exon	48014828	48015388	1000	-	.	gene_id "MSTRG.111724"; transcript_id "MSTRG.111724.4"; exon_number "2";
chr20	StringTie	exon	48022128	48022363	1000	-	.	gene_id "MSTRG.111724"; transcript_id "MSTRG.111724.4"; exon_number "3";
chr20	StringTie	exon	48024139	48024341	1000	-	.	gene_id "MSTRG.111724"; transcript_id "MSTRG.111724.4"; exon_number "4";
chr20	StringTie	transcript	48010288	48024305	1000	-	.	gene_id "MSTRG.111724"; transcript_id "MSTRG.111724.5";
chr20	StringTie	exon	48010288	48010841	1000	-	.	gene_id "MSTRG.111724"; transcript_id "MSTRG.111724.5"; exon_number "1";
chr20	StringTie	exon	48010947	48011408	1000	-	.	gene_id "MSTRG.111724"; transcript_id "MSTRG.111724.5"; exon_number "2";
chr20	StringTie	exon	48014972	48015388	1000	-	.	gene_id "MSTRG.111724"; transcript_id "MSTRG.111724.5"; exon_number "3";
chr20	StringTie	exon	48022128	48022658	1000	-	.	gene_id "MSTRG.111724"; transcript_id "MSTRG.111724.5"; exon_number "4";
chr20	StringTie	exon	48024139	48024305	1000	-	.	gene_id "MSTRG.111724"; transcript_id "MSTRG.111724.5"; exon_number "5";
chr20	StringTie	transcript	48010447	48011492	1000	-	.	gene_id "MSTRG.111724"; transcript_id "MSTRG.111724.6";
chr20	StringTie	exon	48010447	48010946	1000	-	.	gene_id "MSTRG.111724"; transcript_id "MSTRG.111724.6"; exon_number "1";
chr20	StringTie	exon	48010994	48011492	1000	-	.	gene_id "MSTRG.111724"; transcript_id "MSTRG.111724.6"; exon_number "2";
chr20	StringTie	transcript	48010503	48011466	1000	-	.	gene_id "MSTRG.111724"; transcript_id "MSTRG.111724.7";
chr20	StringTie	exon	48010503	48010841	1000	-	.	gene_id "MSTRG.111724"; transcript_id "MSTRG.111724.7"; exon_number "1";
chr20	StringTie	exon	48011024	48011466	1000	-	.	gene_id "MSTRG.111724"; transcript_id "MSTRG.111724.7"; exon_number "2";
chr20	StringTie	transcript	48010521	48011382	1000	-	.	gene_id "MSTRG.111724"; transcript_id "MSTRG.111724.8";
chr20	StringTie	exon	48010521	48010796	1000	-	.	gene_id "MSTRG.111724"; transcript_id "MSTRG.111724.8"; exon_number "1";
chr20	StringTie	exon	48010947	48011382	1000	-	.	gene_id "MSTRG.111724"; transcript_id "MSTRG.111724.8"; exon_number "2";
chr20	StringTie	transcript	48010549	48011385	1000	-	.	gene_id "MSTRG.111724"; transcript_id "MSTRG.111724.9";
chr20	StringTie	exon	48010549	48010841	1000	-	.	gene_id "MSTRG.111724"; transcript_id "MSTRG.111724.9"; exon_number "1";
chr20	StringTie	exon	48010947	48011023	1000	-	.	gene_id "MSTRG.111724"; transcript_id "MSTRG.111724.9"; exon_number "2";
chr20	StringTie	exon	48011066	48011385	1000	-	.	gene_id "MSTRG.111724"; transcript_id "MSTRG.111724.9"; exon_number "3";
chr20	StringTie	transcript	48049931	48065937	1000	-	.	gene_id "MSTRG.111725"; transcript_id "MSTRG.111725.1";
chr20	StringTie	exon	48049931	48051644	1000	-	.	gene_id "MSTRG.111725"; transcript_id "MSTRG.111725.1"; exon_number "1";
chr20	StringTie	exon	48057008	48057536	1000	-	.	gene_id "MSTRG.111725"; transcript_id "MSTRG.111725.1"; exon_number "2";
chr20	StringTie	exon	48057621	48057706	1000	-	.	gene_id "MSTRG.111725"; transcript_id "MSTRG.111725.1"; exon_number "3";
chr20	StringTie	exon	48065814	48065937	1000	-	.	gene_id "MSTRG.111725"; transcript_id "MSTRG.111725.1"; exon_number "4";
chr20	StringTie	transcript	48076159	48097118	1000	-	.	gene_id "MSTRG.111726"; transcript_id "MSTRG.111726.1";
chr20	StringTie	exon	48076159	48081679	1000	-	.	gene_id "MSTRG.111726"; transcript_id "MSTRG.111726.1"; exon_number "1";
chr20	StringTie	exon	48082095	48082212	1000	-	.	gene_id "MSTRG.111726"; transcript_id "MSTRG.111726.1"; exon_number "2";
chr20	StringTie	exon	48096543	48097118	1000	-	.	gene_id "MSTRG.111726"; transcript_id "MSTRG.111726.1"; exon_number "3";
chr20	StringTie	transcript	48076295	48097595	1000	-	.	gene_id "MSTRG.111726"; transcript_id "MSTRG.111726.2";
chr20	StringTie	exon	48076295	48079459	1000	-	.	gene_id "MSTRG.111726"; transcript_id "MSTRG.111726.2"; exon_number "1";
chr20	StringTie	exon	48082095	48082212	1000	-	.	gene_id "MSTRG.111726"; transcript_id "MSTRG.111726.2"; exon_number "2";
chr20	StringTie	exon	48096543	48097595	1000	-	.	gene_id "MSTRG.111726"; transcript_id "MSTRG.111726.2"; exon_number "3";
chr20	StringTie	transcript	48076423	48082343	1000	-	.	gene_id "MSTRG.111726"; transcript_id "MSTRG.111726.3";
chr20	StringTie	exon	48076423	48078176	1000	-	.	gene_id "MSTRG.111726"; transcript_id "MSTRG.111726.3"; exon_number "1";
chr20	StringTie	exon	48078500	48078588	1000	-	.	gene_id "MSTRG.111726"; transcript_id "MSTRG.111726.3"; exon_number "2";
chr20	StringTie	exon	48079057	48079459	1000	-	.	gene_id "MSTRG.111726"; transcript_id "MSTRG.111726.3"; exon_number "3";
chr20	StringTie	exon	48082095	48082343	1000	-	.	gene_id "MSTRG.111726"; transcript_id "MSTRG.111726.3"; exon_number "4";
chr20	StringTie	transcript	48095403	48097101	1000	-	.	gene_id "MSTRG.111726"; transcript_id "MSTRG.111726.4";
chr20	StringTie	exon	48095403	48095583	1000	-	.	gene_id "MSTRG.111726"; transcript_id "MSTRG.111726.4"; exon_number "1";
chr20	StringTie	exon	48096543	48097101	1000	-	.	gene_id "MSTRG.111726"; transcript_id "MSTRG.111726.4"; exon_number "2";
chr20	StringTie	transcript	48098404	48130214	1000	+	.	gene_id "MSTRG.111727"; transcript_id "MSTRG.111727.1";
chr20	StringTie	exon	48098404	48098663	1000	+	.	gene_id "MSTRG.111727"; transcript_id "MSTRG.111727.1"; exon_number "1";
chr20	StringTie	exon	48105894	48106083	1000	+	.	gene_id "MSTRG.111727"; transcript_id "MSTRG.111727.1"; exon_number "2";
chr20	StringTie	exon	48107805	48107863	1000	+	.	gene_id "MSTRG.111727"; transcript_id "MSTRG.111727.1"; exon_number "3";
chr20	StringTie	exon	48119515	48120422	1000	+	.	gene_id "MSTRG.111727"; transcript_id "MSTRG.111727.1"; exon_number "4";
chr20	StringTie	exon	48120869	48130214	1000	+	.	gene_id "MSTRG.111727"; transcript_id "MSTRG.111727.1"; exon_number "5";
chr20	StringTie	transcript	48105498	48127584	1000	+	.	gene_id "MSTRG.111727"; transcript_id "MSTRG.111727.2";
chr20	StringTie	exon	48105498	48106083	1000	+	.	gene_id "MSTRG.111727"; transcript_id "MSTRG.111727.2"; exon_number "1";
chr20	StringTie	exon	48107805	48107863	1000	+	.	gene_id "MSTRG.111727"; transcript_id "MSTRG.111727.2"; exon_number "2";
chr20	StringTie	exon	48108031	48108263	1000	+	.	gene_id "MSTRG.111727"; transcript_id "MSTRG.111727.2"; exon_number "3";
chr20	StringTie	exon	48118861	48120422	1000	+	.	gene_id "MSTRG.111727"; transcript_id "MSTRG.111727.2"; exon_number "4";
chr20	StringTie	exon	48120869	48125284	1000	+	.	gene_id "MSTRG.111727"; transcript_id "MSTRG.111727.2"; exon_number "5";
chr20	StringTie	exon	48125478	48127584	1000	+	.	gene_id "MSTRG.111727"; transcript_id "MSTRG.111727.2"; exon_number "6";
chr20	StringTie	transcript	48106773	48125312	1000	+	.	gene_id "MSTRG.111727"; transcript_id "MSTRG.111727.3";
chr20	StringTie	exon	48106773	48107118	1000	+	.	gene_id "MSTRG.111727"; transcript_id "MSTRG.111727.3"; exon_number "1";
chr20	StringTie	exon	48107805	48107863	1000	+	.	gene_id "MSTRG.111727"; transcript_id "MSTRG.111727.3"; exon_number "2";
chr20	StringTie	exon	48119515	48125312	1000	+	.	gene_id "MSTRG.111727"; transcript_id "MSTRG.111727.3"; exon_number "3";
chr20	StringTie	transcript	48107926	48126969	1000	+	.	gene_id "MSTRG.111727"; transcript_id "MSTRG.111727.4";
chr20	StringTie	exon	48107926	48108263	1000	+	.	gene_id "MSTRG.111727"; transcript_id "MSTRG.111727.4"; exon_number "1";
chr20	StringTie	exon	48119515	48120422	1000	+	.	gene_id "MSTRG.111727"; transcript_id "MSTRG.111727.4"; exon_number "2";
chr20	StringTie	exon	48120869	48126969	1000	+	.	gene_id "MSTRG.111727"; transcript_id "MSTRG.111727.4"; exon_number "3";
chr20	StringTie	transcript	48115004	48130214	1000	+	.	gene_id "MSTRG.111727"; transcript_id "MSTRG.111727.5";
chr20	StringTie	exon	48115004	48115913	1000	+	.	gene_id "MSTRG.111727"; transcript_id "MSTRG.111727.5"; exon_number "1";
chr20	StringTie	exon	48117181	48120422	1000	+	.	gene_id "MSTRG.111727"; transcript_id "MSTRG.111727.5"; exon_number "2";
chr20	StringTie	exon	48120869	48130214	1000	+	.	gene_id "MSTRG.111727"; transcript_id "MSTRG.111727.5"; exon_number "3";
chr20	StringTie	transcript	48105725	48130214	1000	-	.	gene_id "MSTRG.111728"; transcript_id "MSTRG.111728.1";
chr20	StringTie	exon	48105725	48107188	1000	-	.	gene_id "MSTRG.111728"; transcript_id "MSTRG.111728.1"; exon_number "1";
chr20	StringTie	exon	48123644	48130214	1000	-	.	gene_id "MSTRG.111728"; transcript_id "MSTRG.111728.1"; exon_number "2";
chr20	StringTie	transcript	48105725	48126798	1000	-	.	gene_id "MSTRG.111728"; transcript_id "MSTRG.111728.2";
chr20	StringTie	exon	48105725	48107188	1000	-	.	gene_id "MSTRG.111728"; transcript_id "MSTRG.111728.2"; exon_number "1";
chr20	StringTie	exon	48124252	48126798	1000	-	.	gene_id "MSTRG.111728"; transcript_id "MSTRG.111728.2"; exon_number "2";
chr20	StringTie	transcript	48107572	48126851	1000	-	.	gene_id "MSTRG.111728"; transcript_id "MSTRG.111728.3";
chr20	StringTie	exon	48107572	48107819	1000	-	.	gene_id "MSTRG.111728"; transcript_id "MSTRG.111728.3"; exon_number "1";
chr20	StringTie	exon	48121570	48126851	1000	-	.	gene_id "MSTRG.111728"; transcript_id "MSTRG.111728.3"; exon_number "2";
chr20	StringTie	transcript	48121054	48130214	1000	-	.	gene_id "MSTRG.111728"; transcript_id "MSTRG.111728.4";
chr20	StringTie	exon	48121054	48122421	1000	-	.	gene_id "MSTRG.111728"; transcript_id "MSTRG.111728.4"; exon_number "1";
chr20	StringTie	exon	48122961	48130214	1000	-	.	gene_id "MSTRG.111728"; transcript_id "MSTRG.111728.4"; exon_number "2";
chr20	StringTie	transcript	48131471	48134691	1000	.	.	gene_id "MSTRG.111729"; transcript_id "MSTRG.111729.1";
chr20	StringTie	exon	48131471	48134691	1000	.	.	gene_id "MSTRG.111729"; transcript_id "MSTRG.111729.1"; exon_number "1";
chr1	StringTie	transcript	159551468	159552117	1000	.	.	gene_id "MSTRG.11173"; transcript_id "MSTRG.11173.1";
chr1	StringTie	exon	159551468	159552117	1000	.	.	gene_id "MSTRG.11173"; transcript_id "MSTRG.11173.1"; exon_number "1";
chr20	StringTie	transcript	48148872	48162076	1000	-	.	gene_id "MSTRG.111730"; transcript_id "MSTRG.111730.1";
chr20	StringTie	exon	48148872	48150974	1000	-	.	gene_id "MSTRG.111730"; transcript_id "MSTRG.111730.1"; exon_number "1";
chr20	StringTie	exon	48161459	48162076	1000	-	.	gene_id "MSTRG.111730"; transcript_id "MSTRG.111730.1"; exon_number "2";
chr20	StringTie	transcript	48148905	48166651	1000	-	.	gene_id "MSTRG.111730"; transcript_id "MSTRG.111730.2";
chr20	StringTie	exon	48148905	48150974	1000	-	.	gene_id "MSTRG.111730"; transcript_id "MSTRG.111730.2"; exon_number "1";
chr20	StringTie	exon	48165960	48166651	1000	-	.	gene_id "MSTRG.111730"; transcript_id "MSTRG.111730.2"; exon_number "2";
chr20	StringTie	transcript	48180391	48190012	1000	+	.	gene_id "MSTRG.111731"; transcript_id "MSTRG.111731.1";
chr20	StringTie	exon	48180391	48190012	1000	+	.	gene_id "MSTRG.111731"; transcript_id "MSTRG.111731.1"; exon_number "1";
chr20	StringTie	transcript	48192270	48203626	1000	+	.	gene_id "MSTRG.111732"; transcript_id "MSTRG.111732.1";
chr20	StringTie	exon	48192270	48192490	1000	+	.	gene_id "MSTRG.111732"; transcript_id "MSTRG.111732.1"; exon_number "1";
chr20	StringTie	exon	48195251	48195439	1000	+	.	gene_id "MSTRG.111732"; transcript_id "MSTRG.111732.1"; exon_number "2";
chr20	StringTie	exon	48197537	48203626	1000	+	.	gene_id "MSTRG.111732"; transcript_id "MSTRG.111732.1"; exon_number "3";
chr20	StringTie	transcript	48192302	48216234	1000	+	.	gene_id "MSTRG.111732"; transcript_id "MSTRG.111732.10";
chr20	StringTie	exon	48192302	48192490	1000	+	.	gene_id "MSTRG.111732"; transcript_id "MSTRG.111732.10"; exon_number "1";
chr20	StringTie	exon	48192894	48193039	1000	+	.	gene_id "MSTRG.111732"; transcript_id "MSTRG.111732.10"; exon_number "2";
chr20	StringTie	exon	48213925	48214083	1000	+	.	gene_id "MSTRG.111732"; transcript_id "MSTRG.111732.10"; exon_number "3";
chr20	StringTie	exon	48215550	48216234	1000	+	.	gene_id "MSTRG.111732"; transcript_id "MSTRG.111732.10"; exon_number "4";
chr20	StringTie	transcript	48192302	48203694	1000	+	.	gene_id "MSTRG.111732"; transcript_id "MSTRG.111732.11";
chr20	StringTie	exon	48192302	48192490	1000	+	.	gene_id "MSTRG.111732"; transcript_id "MSTRG.111732.11"; exon_number "1";
chr20	StringTie	exon	48192894	48193039	1000	+	.	gene_id "MSTRG.111732"; transcript_id "MSTRG.111732.11"; exon_number "2";
chr20	StringTie	exon	48195251	48195439	1000	+	.	gene_id "MSTRG.111732"; transcript_id "MSTRG.111732.11"; exon_number "3";
chr20	StringTie	exon	48202828	48203694	1000	+	.	gene_id "MSTRG.111732"; transcript_id "MSTRG.111732.11"; exon_number "4";
chr20	StringTie	transcript	48192302	48204140	1000	+	.	gene_id "MSTRG.111732"; transcript_id "MSTRG.111732.12";
chr20	StringTie	exon	48192302	48192490	1000	+	.	gene_id "MSTRG.111732"; transcript_id "MSTRG.111732.12"; exon_number "1";
chr20	StringTie	exon	48195251	48195439	1000	+	.	gene_id "MSTRG.111732"; transcript_id "MSTRG.111732.12"; exon_number "2";
chr20	StringTie	exon	48196866	48204140	1000	+	.	gene_id "MSTRG.111732"; transcript_id "MSTRG.111732.12"; exon_number "3";
chr20	StringTie	transcript	48192302	48216264	1000	+	.	gene_id "MSTRG.111732"; transcript_id "MSTRG.111732.13";
chr20	StringTie	exon	48192302	48192490	1000	+	.	gene_id "MSTRG.111732"; transcript_id "MSTRG.111732.13"; exon_number "1";
chr20	StringTie	exon	48215547	48216264	1000	+	.	gene_id "MSTRG.111732"; transcript_id "MSTRG.111732.13"; exon_number "2";
chr20	StringTie	transcript	48192302	48216264	1000	+	.	gene_id "MSTRG.111732"; transcript_id "MSTRG.111732.14";
chr20	StringTie	exon	48192302	48192490	1000	+	.	gene_id "MSTRG.111732"; transcript_id "MSTRG.111732.14"; exon_number "1";
chr20	StringTie	exon	48213925	48214083	1000	+	.	gene_id "MSTRG.111732"; transcript_id "MSTRG.111732.14"; exon_number "2";
chr20	StringTie	exon	48215550	48216264	1000	+	.	gene_id "MSTRG.111732"; transcript_id "MSTRG.111732.14"; exon_number "3";
chr20	StringTie	transcript	48192302	48204140	1000	+	.	gene_id "MSTRG.111732"; transcript_id "MSTRG.111732.15";
chr20	StringTie	exon	48192302	48192490	1000	+	.	gene_id "MSTRG.111732"; transcript_id "MSTRG.111732.15"; exon_number "1";
chr20	StringTie	exon	48192894	48193039	1000	+	.	gene_id "MSTRG.111732"; transcript_id "MSTRG.111732.15"; exon_number "2";
chr20	StringTie	exon	48195251	48195439	1000	+	.	gene_id "MSTRG.111732"; transcript_id "MSTRG.111732.15"; exon_number "3";
chr20	StringTie	exon	48200683	48204140	1000	+	.	gene_id "MSTRG.111732"; transcript_id "MSTRG.111732.15"; exon_number "4";
chr20	StringTie	transcript	48192315	48199582	1000	+	.	gene_id "MSTRG.111732"; transcript_id "MSTRG.111732.16";
chr20	StringTie	exon	48192315	48192490	1000	+	.	gene_id "MSTRG.111732"; transcript_id "MSTRG.111732.16"; exon_number "1";
chr20	StringTie	exon	48192894	48193039	1000	+	.	gene_id "MSTRG.111732"; transcript_id "MSTRG.111732.16"; exon_number "2";
chr20	StringTie	exon	48194571	48194649	1000	+	.	gene_id "MSTRG.111732"; transcript_id "MSTRG.111732.16"; exon_number "3";
chr20	StringTie	exon	48195251	48195439	1000	+	.	gene_id "MSTRG.111732"; transcript_id "MSTRG.111732.16"; exon_number "4";
chr20	StringTie	exon	48197537	48199582	1000	+	.	gene_id "MSTRG.111732"; transcript_id "MSTRG.111732.16"; exon_number "5";
chr20	StringTie	transcript	48192321	48203694	1000	+	.	gene_id "MSTRG.111732"; transcript_id "MSTRG.111732.17";
chr20	StringTie	exon	48192321	48192490	1000	+	.	gene_id "MSTRG.111732"; transcript_id "MSTRG.111732.17"; exon_number "1";
chr20	StringTie	exon	48192894	48193039	1000	+	.	gene_id "MSTRG.111732"; transcript_id "MSTRG.111732.17"; exon_number "2";
chr20	StringTie	exon	48194454	48194649	1000	+	.	gene_id "MSTRG.111732"; transcript_id "MSTRG.111732.17"; exon_number "3";
chr20	StringTie	exon	48195251	48195439	1000	+	.	gene_id "MSTRG.111732"; transcript_id "MSTRG.111732.17"; exon_number "4";
chr20	StringTie	exon	48196866	48201736	1000	+	.	gene_id "MSTRG.111732"; transcript_id "MSTRG.111732.17"; exon_number "5";
chr20	StringTie	exon	48202828	48203694	1000	+	.	gene_id "MSTRG.111732"; transcript_id "MSTRG.111732.17"; exon_number "6";
chr20	StringTie	transcript	48192329	48216234	1000	+	.	gene_id "MSTRG.111732"; transcript_id "MSTRG.111732.18";
chr20	StringTie	exon	48192329	48192490	1000	+	.	gene_id "MSTRG.111732"; transcript_id "MSTRG.111732.18"; exon_number "1";
chr20	StringTie	exon	48192894	48193039	1000	+	.	gene_id "MSTRG.111732"; transcript_id "MSTRG.111732.18"; exon_number "2";
chr20	StringTie	exon	48194454	48194649	1000	+	.	gene_id "MSTRG.111732"; transcript_id "MSTRG.111732.18"; exon_number "3";
chr20	StringTie	exon	48195251	48195439	1000	+	.	gene_id "MSTRG.111732"; transcript_id "MSTRG.111732.18"; exon_number "4";
chr20	StringTie	exon	48213925	48214083	1000	+	.	gene_id "MSTRG.111732"; transcript_id "MSTRG.111732.18"; exon_number "5";
chr20	StringTie	exon	48215547	48216234	1000	+	.	gene_id "MSTRG.111732"; transcript_id "MSTRG.111732.18"; exon_number "6";
chr20	StringTie	transcript	48192332	48203681	1000	+	.	gene_id "MSTRG.111732"; transcript_id "MSTRG.111732.19";
chr20	StringTie	exon	48192332	48192490	1000	+	.	gene_id "MSTRG.111732"; transcript_id "MSTRG.111732.19"; exon_number "1";
chr20	StringTie	exon	48192894	48193039	1000	+	.	gene_id "MSTRG.111732"; transcript_id "MSTRG.111732.19"; exon_number "2";
chr20	StringTie	exon	48194454	48194649	1000	+	.	gene_id "MSTRG.111732"; transcript_id "MSTRG.111732.19"; exon_number "3";
chr20	StringTie	exon	48195251	48195439	1000	+	.	gene_id "MSTRG.111732"; transcript_id "MSTRG.111732.19"; exon_number "4";
chr20	StringTie	exon	48200683	48203681	1000	+	.	gene_id "MSTRG.111732"; transcript_id "MSTRG.111732.19"; exon_number "5";
chr20	StringTie	transcript	48192299	48204140	1000	+	.	gene_id "MSTRG.111732"; transcript_id "MSTRG.111732.2";
chr20	StringTie	exon	48192299	48192490	1000	+	.	gene_id "MSTRG.111732"; transcript_id "MSTRG.111732.2"; exon_number "1";
chr20	StringTie	exon	48192894	48193039	1000	+	.	gene_id "MSTRG.111732"; transcript_id "MSTRG.111732.2"; exon_number "2";
chr20	StringTie	exon	48194454	48194649	1000	+	.	gene_id "MSTRG.111732"; transcript_id "MSTRG.111732.2"; exon_number "3";
chr20	StringTie	exon	48195251	48195439	1000	+	.	gene_id "MSTRG.111732"; transcript_id "MSTRG.111732.2"; exon_number "4";
chr20	StringTie	exon	48202828	48204140	1000	+	.	gene_id "MSTRG.111732"; transcript_id "MSTRG.111732.2"; exon_number "5";
chr20	StringTie	transcript	48192336	48203642	1000	+	.	gene_id "MSTRG.111732"; transcript_id "MSTRG.111732.20";
chr20	StringTie	exon	48192336	48192490	1000	+	.	gene_id "MSTRG.111732"; transcript_id "MSTRG.111732.20"; exon_number "1";
chr20	StringTie	exon	48192894	48193039	1000	+	.	gene_id "MSTRG.111732"; transcript_id "MSTRG.111732.20"; exon_number "2";
chr20	StringTie	exon	48202828	48203642	1000	+	.	gene_id "MSTRG.111732"; transcript_id "MSTRG.111732.20"; exon_number "3";
chr20	StringTie	transcript	48192337	48203694	1000	+	.	gene_id "MSTRG.111732"; transcript_id "MSTRG.111732.21";
chr20	StringTie	exon	48192337	48192490	1000	+	.	gene_id "MSTRG.111732"; transcript_id "MSTRG.111732.21"; exon_number "1";
chr20	StringTie	exon	48194454	48194649	1000	+	.	gene_id "MSTRG.111732"; transcript_id "MSTRG.111732.21"; exon_number "2";
chr20	StringTie	exon	48195251	48195439	1000	+	.	gene_id "MSTRG.111732"; transcript_id "MSTRG.111732.21"; exon_number "3";
chr20	StringTie	exon	48196866	48203694	1000	+	.	gene_id "MSTRG.111732"; transcript_id "MSTRG.111732.21"; exon_number "4";
chr20	StringTie	transcript	48192337	48203694	1000	+	.	gene_id "MSTRG.111732"; transcript_id "MSTRG.111732.22";
chr20	StringTie	exon	48192337	48192490	1000	+	.	gene_id "MSTRG.111732"; transcript_id "MSTRG.111732.22"; exon_number "1";
chr20	StringTie	exon	48192894	48193039	1000	+	.	gene_id "MSTRG.111732"; transcript_id "MSTRG.111732.22"; exon_number "2";
chr20	StringTie	exon	48194454	48194649	1000	+	.	gene_id "MSTRG.111732"; transcript_id "MSTRG.111732.22"; exon_number "3";
chr20	StringTie	exon	48195251	48195439	1000	+	.	gene_id "MSTRG.111732"; transcript_id "MSTRG.111732.22"; exon_number "4";
chr20	StringTie	exon	48197537	48200026	1000	+	.	gene_id "MSTRG.111732"; transcript_id "MSTRG.111732.22"; exon_number "5";
chr20	StringTie	exon	48202828	48203694	1000	+	.	gene_id "MSTRG.111732"; transcript_id "MSTRG.111732.22"; exon_number "6";
chr20	StringTie	transcript	48206179	48216238	1000	+	.	gene_id "MSTRG.111732"; transcript_id "MSTRG.111732.23";
chr20	StringTie	exon	48206179	48206237	1000	+	.	gene_id "MSTRG.111732"; transcript_id "MSTRG.111732.23"; exon_number "1";
chr20	StringTie	exon	48213925	48214083	1000	+	.	gene_id "MSTRG.111732"; transcript_id "MSTRG.111732.23"; exon_number "2";
chr20	StringTie	exon	48215550	48216238	1000	+	.	gene_id "MSTRG.111732"; transcript_id "MSTRG.111732.23"; exon_number "3";
chr20	StringTie	transcript	48192299	48204140	1000	+	.	gene_id "MSTRG.111732"; transcript_id "MSTRG.111732.3";
chr20	StringTie	exon	48192299	48192490	1000	+	.	gene_id "MSTRG.111732"; transcript_id "MSTRG.111732.3"; exon_number "1";
chr20	StringTie	exon	48192894	48193039	1000	+	.	gene_id "MSTRG.111732"; transcript_id "MSTRG.111732.3"; exon_number "2";
chr20	StringTie	exon	48195251	48195439	1000	+	.	gene_id "MSTRG.111732"; transcript_id "MSTRG.111732.3"; exon_number "3";
chr20	StringTie	exon	48197537	48204140	1000	+	.	gene_id "MSTRG.111732"; transcript_id "MSTRG.111732.3"; exon_number "4";
chr20	StringTie	transcript	48192299	48204140	1000	+	.	gene_id "MSTRG.111732"; transcript_id "MSTRG.111732.4";
chr20	StringTie	exon	48192299	48192490	1000	+	.	gene_id "MSTRG.111732"; transcript_id "MSTRG.111732.4"; exon_number "1";
chr20	StringTie	exon	48202828	48204140	1000	+	.	gene_id "MSTRG.111732"; transcript_id "MSTRG.111732.4"; exon_number "2";
chr20	StringTie	transcript	48192299	48203847	1000	+	.	gene_id "MSTRG.111732"; transcript_id "MSTRG.111732.5";
chr20	StringTie	exon	48192299	48192490	1000	+	.	gene_id "MSTRG.111732"; transcript_id "MSTRG.111732.5"; exon_number "1";
chr20	StringTie	exon	48195251	48195439	1000	+	.	gene_id "MSTRG.111732"; transcript_id "MSTRG.111732.5"; exon_number "2";
chr20	StringTie	exon	48202828	48203847	1000	+	.	gene_id "MSTRG.111732"; transcript_id "MSTRG.111732.5"; exon_number "3";
chr20	StringTie	transcript	48192299	48216298	1000	+	.	gene_id "MSTRG.111732"; transcript_id "MSTRG.111732.6";
chr20	StringTie	exon	48192299	48192490	1000	+	.	gene_id "MSTRG.111732"; transcript_id "MSTRG.111732.6"; exon_number "1";
chr20	StringTie	exon	48213925	48214083	1000	+	.	gene_id "MSTRG.111732"; transcript_id "MSTRG.111732.6"; exon_number "2";
chr20	StringTie	exon	48215547	48216298	1000	+	.	gene_id "MSTRG.111732"; transcript_id "MSTRG.111732.6"; exon_number "3";
chr20	StringTie	transcript	48192299	48202749	1000	+	.	gene_id "MSTRG.111732"; transcript_id "MSTRG.111732.7";
chr20	StringTie	exon	48192299	48192490	1000	+	.	gene_id "MSTRG.111732"; transcript_id "MSTRG.111732.7"; exon_number "1";
chr20	StringTie	exon	48194454	48194649	1000	+	.	gene_id "MSTRG.111732"; transcript_id "MSTRG.111732.7"; exon_number "2";
chr20	StringTie	exon	48195251	48202749	1000	+	.	gene_id "MSTRG.111732"; transcript_id "MSTRG.111732.7"; exon_number "3";
chr20	StringTie	transcript	48192301	48203848	1000	+	.	gene_id "MSTRG.111732"; transcript_id "MSTRG.111732.8";
chr20	StringTie	exon	48192301	48192490	1000	+	.	gene_id "MSTRG.111732"; transcript_id "MSTRG.111732.8"; exon_number "1";
chr20	StringTie	exon	48192894	48193039	1000	+	.	gene_id "MSTRG.111732"; transcript_id "MSTRG.111732.8"; exon_number "2";
chr20	StringTie	exon	48194454	48194649	1000	+	.	gene_id "MSTRG.111732"; transcript_id "MSTRG.111732.8"; exon_number "3";
chr20	StringTie	exon	48195251	48195439	1000	+	.	gene_id "MSTRG.111732"; transcript_id "MSTRG.111732.8"; exon_number "4";
chr20	StringTie	exon	48197537	48203848	1000	+	.	gene_id "MSTRG.111732"; transcript_id "MSTRG.111732.8"; exon_number "5";
chr20	StringTie	transcript	48192302	48216318	1000	+	.	gene_id "MSTRG.111732"; transcript_id "MSTRG.111732.9";
chr20	StringTie	exon	48192302	48192490	1000	+	.	gene_id "MSTRG.111732"; transcript_id "MSTRG.111732.9"; exon_number "1";
chr20	StringTie	exon	48195251	48195439	1000	+	.	gene_id "MSTRG.111732"; transcript_id "MSTRG.111732.9"; exon_number "2";
chr20	StringTie	exon	48213925	48214083	1000	+	.	gene_id "MSTRG.111732"; transcript_id "MSTRG.111732.9"; exon_number "3";
chr20	StringTie	exon	48215550	48216318	1000	+	.	gene_id "MSTRG.111732"; transcript_id "MSTRG.111732.9"; exon_number "4";
chr20	StringTie	transcript	48209472	48218502	1000	-	.	gene_id "MSTRG.111733"; transcript_id "MSTRG.111733.1";
chr20	StringTie	exon	48209472	48213868	1000	-	.	gene_id "MSTRG.111733"; transcript_id "MSTRG.111733.1"; exon_number "1";
chr20	StringTie	exon	48215529	48215607	1000	-	.	gene_id "MSTRG.111733"; transcript_id "MSTRG.111733.1"; exon_number "2";
chr20	StringTie	exon	48217314	48218502	1000	-	.	gene_id "MSTRG.111733"; transcript_id "MSTRG.111733.1"; exon_number "3";
chr20	StringTie	transcript	48215549	48232215	1000	-	.	gene_id "MSTRG.111733"; transcript_id "MSTRG.111733.2";
chr20	StringTie	exon	48215549	48216497	1000	-	.	gene_id "MSTRG.111733"; transcript_id "MSTRG.111733.2"; exon_number "1";
chr20	StringTie	exon	48217314	48217437	1000	-	.	gene_id "MSTRG.111733"; transcript_id "MSTRG.111733.2"; exon_number "2";
chr20	StringTie	exon	48231485	48232215	1000	-	.	gene_id "MSTRG.111733"; transcript_id "MSTRG.111733.2"; exon_number "3";
chr20	StringTie	transcript	48218792	48231636	1000	-	.	gene_id "MSTRG.111733"; transcript_id "MSTRG.111733.3";
chr20	StringTie	exon	48218792	48221722	1000	-	.	gene_id "MSTRG.111733"; transcript_id "MSTRG.111733.3"; exon_number "1";
chr20	StringTie	exon	48231485	48231636	1000	-	.	gene_id "MSTRG.111733"; transcript_id "MSTRG.111733.3"; exon_number "2";
chr20	StringTie	transcript	48228751	48230148	1000	-	.	gene_id "MSTRG.111733"; transcript_id "MSTRG.111733.4";
chr20	StringTie	exon	48228751	48229019	1000	-	.	gene_id "MSTRG.111733"; transcript_id "MSTRG.111733.4"; exon_number "1";
chr20	StringTie	exon	48229271	48230148	1000	-	.	gene_id "MSTRG.111733"; transcript_id "MSTRG.111733.4"; exon_number "2";
chr20	StringTie	transcript	48229270	48231678	1000	-	.	gene_id "MSTRG.111733"; transcript_id "MSTRG.111733.5";
chr20	StringTie	exon	48229270	48229401	1000	-	.	gene_id "MSTRG.111733"; transcript_id "MSTRG.111733.5"; exon_number "1";
chr20	StringTie	exon	48229554	48229702	1000	-	.	gene_id "MSTRG.111733"; transcript_id "MSTRG.111733.5"; exon_number "2";
chr20	StringTie	exon	48229851	48230115	1000	-	.	gene_id "MSTRG.111733"; transcript_id "MSTRG.111733.5"; exon_number "3";
chr20	StringTie	exon	48231485	48231678	1000	-	.	gene_id "MSTRG.111733"; transcript_id "MSTRG.111733.5"; exon_number "4";
chr20	StringTie	transcript	48241512	48241808	1000	.	.	gene_id "MSTRG.111734"; transcript_id "MSTRG.111734.1";
chr20	StringTie	exon	48241512	48241808	1000	.	.	gene_id "MSTRG.111734"; transcript_id "MSTRG.111734.1"; exon_number "1";
chr20	StringTie	transcript	48247780	48248030	1000	.	.	gene_id "MSTRG.111735"; transcript_id "MSTRG.111735.1";
chr20	StringTie	exon	48247780	48248030	1000	.	.	gene_id "MSTRG.111735"; transcript_id "MSTRG.111735.1"; exon_number "1";
chr20	StringTie	transcript	48250791	48251738	1000	.	.	gene_id "MSTRG.111736"; transcript_id "MSTRG.111736.1";
chr20	StringTie	exon	48250791	48251738	1000	.	.	gene_id "MSTRG.111736"; transcript_id "MSTRG.111736.1"; exon_number "1";
chr20	StringTie	transcript	48256040	48256323	1000	.	.	gene_id "MSTRG.111737"; transcript_id "MSTRG.111737.1";
chr20	StringTie	exon	48256040	48256323	1000	.	.	gene_id "MSTRG.111737"; transcript_id "MSTRG.111737.1"; exon_number "1";
chr20	StringTie	transcript	48257805	48258067	1000	.	.	gene_id "MSTRG.111738"; transcript_id "MSTRG.111738.1";
chr20	StringTie	exon	48257805	48258067	1000	.	.	gene_id "MSTRG.111738"; transcript_id "MSTRG.111738.1"; exon_number "1";
chr20	StringTie	transcript	48259099	48262869	1000	-	.	gene_id "MSTRG.111739"; transcript_id "MSTRG.111739.1";
chr20	StringTie	exon	48259099	48262869	1000	-	.	gene_id "MSTRG.111739"; transcript_id "MSTRG.111739.1"; exon_number "1";
chr1	StringTie	transcript	159557368	159558200	1000	+	.	gene_id "MSTRG.11174"; transcript_id "ENST00000435442"; gene_name "RP11-740C1.2"; ref_gene_id "ENSG00000231100";
chr1	StringTie	exon	159557368	159557430	1000	+	.	gene_id "MSTRG.11174"; transcript_id "ENST00000435442"; exon_number "1"; gene_name "RP11-740C1.2"; ref_gene_id "ENSG00000231100";
chr1	StringTie	exon	159557598	159558200	1000	+	.	gene_id "MSTRG.11174"; transcript_id "ENST00000435442"; exon_number "2"; gene_name "RP11-740C1.2"; ref_gene_id "ENSG00000231100";
chr1	StringTie	transcript	159554763	159558445	1000	+	.	gene_id "MSTRG.11174"; transcript_id "MSTRG.11174.1";
chr1	StringTie	exon	159554763	159557445	1000	+	.	gene_id "MSTRG.11174"; transcript_id "MSTRG.11174.1"; exon_number "1";
chr1	StringTie	exon	159557565	159558445	1000	+	.	gene_id "MSTRG.11174"; transcript_id "MSTRG.11174.1"; exon_number "2";
chr1	StringTie	transcript	159557017	159558418	1000	+	.	gene_id "MSTRG.11174"; transcript_id "MSTRG.11174.2";
chr1	StringTie	exon	159557017	159557445	1000	+	.	gene_id "MSTRG.11174"; transcript_id "MSTRG.11174.2"; exon_number "1";
chr1	StringTie	exon	159557598	159558418	1000	+	.	gene_id "MSTRG.11174"; transcript_id "MSTRG.11174.2"; exon_number "2";
chr1	StringTie	transcript	159557222	159558365	1000	+	.	gene_id "MSTRG.11174"; transcript_id "MSTRG.11174.3";
chr1	StringTie	exon	159557222	159557438	1000	+	.	gene_id "MSTRG.11174"; transcript_id "MSTRG.11174.3"; exon_number "1";
chr1	StringTie	exon	159557565	159558365	1000	+	.	gene_id "MSTRG.11174"; transcript_id "MSTRG.11174.3"; exon_number "2";
chr1	StringTie	transcript	159557241	159558452	1000	+	.	gene_id "MSTRG.11174"; transcript_id "MSTRG.11174.4";
chr1	StringTie	exon	159557241	159557430	1000	+	.	gene_id "MSTRG.11174"; transcript_id "MSTRG.11174.4"; exon_number "1";
chr1	StringTie	exon	159557565	159558452	1000	+	.	gene_id "MSTRG.11174"; transcript_id "MSTRG.11174.4"; exon_number "2";
chr20	StringTie	transcript	48264425	48279105	1000	-	.	gene_id "MSTRG.111740"; transcript_id "MSTRG.111740.1";
chr20	StringTie	exon	48264425	48265525	1000	-	.	gene_id "MSTRG.111740"; transcript_id "MSTRG.111740.1"; exon_number "1";
chr20	StringTie	exon	48275278	48275442	1000	-	.	gene_id "MSTRG.111740"; transcript_id "MSTRG.111740.1"; exon_number "2";
chr20	StringTie	exon	48278765	48279105	1000	-	.	gene_id "MSTRG.111740"; transcript_id "MSTRG.111740.1"; exon_number "3";
chr20	StringTie	transcript	48267782	48289920	1000	-	.	gene_id "MSTRG.111740"; transcript_id "MSTRG.111740.2";
chr20	StringTie	exon	48267782	48268216	1000	-	.	gene_id "MSTRG.111740"; transcript_id "MSTRG.111740.2"; exon_number "1";
chr20	StringTie	exon	48275278	48275442	1000	-	.	gene_id "MSTRG.111740"; transcript_id "MSTRG.111740.2"; exon_number "2";
chr20	StringTie	exon	48278765	48279047	1000	-	.	gene_id "MSTRG.111740"; transcript_id "MSTRG.111740.2"; exon_number "3";
chr20	StringTie	exon	48289611	48289920	1000	-	.	gene_id "MSTRG.111740"; transcript_id "MSTRG.111740.2"; exon_number "4";
chr20	StringTie	transcript	48274181	48291023	1000	-	.	gene_id "MSTRG.111740"; transcript_id "MSTRG.111740.3";
chr20	StringTie	exon	48274181	48275442	1000	-	.	gene_id "MSTRG.111740"; transcript_id "MSTRG.111740.3"; exon_number "1";
chr20	StringTie	exon	48289611	48289928	1000	-	.	gene_id "MSTRG.111740"; transcript_id "MSTRG.111740.3"; exon_number "2";
chr20	StringTie	exon	48290008	48291023	1000	-	.	gene_id "MSTRG.111740"; transcript_id "MSTRG.111740.3"; exon_number "3";
chr20	StringTie	transcript	48264913	48270873	1000	+	.	gene_id "MSTRG.111741"; transcript_id "MSTRG.111741.1";
chr20	StringTie	exon	48264913	48265107	1000	+	.	gene_id "MSTRG.111741"; transcript_id "MSTRG.111741.1"; exon_number "1";
chr20	StringTie	exon	48265458	48270873	1000	+	.	gene_id "MSTRG.111741"; transcript_id "MSTRG.111741.1"; exon_number "2";
chr20	StringTie	transcript	48264913	48270873	1000	+	.	gene_id "MSTRG.111741"; transcript_id "MSTRG.111741.2";
chr20	StringTie	exon	48264913	48265107	1000	+	.	gene_id "MSTRG.111741"; transcript_id "MSTRG.111741.2"; exon_number "1";
chr20	StringTie	exon	48269103	48270873	1000	+	.	gene_id "MSTRG.111741"; transcript_id "MSTRG.111741.2"; exon_number "2";
chr20	StringTie	transcript	48264913	48270873	1000	+	.	gene_id "MSTRG.111741"; transcript_id "MSTRG.111741.3";
chr20	StringTie	exon	48264913	48265107	1000	+	.	gene_id "MSTRG.111741"; transcript_id "MSTRG.111741.3"; exon_number "1";
chr20	StringTie	exon	48265458	48267540	1000	+	.	gene_id "MSTRG.111741"; transcript_id "MSTRG.111741.3"; exon_number "2";
chr20	StringTie	exon	48269103	48270873	1000	+	.	gene_id "MSTRG.111741"; transcript_id "MSTRG.111741.3"; exon_number "3";
chr20	StringTie	transcript	48273205	48273454	1000	.	.	gene_id "MSTRG.111742"; transcript_id "MSTRG.111742.1";
chr20	StringTie	exon	48273205	48273454	1000	.	.	gene_id "MSTRG.111742"; transcript_id "MSTRG.111742.1"; exon_number "1";
chr20	StringTie	transcript	48275767	48282830	1000	+	.	gene_id "MSTRG.111743"; transcript_id "MSTRG.111743.1";
chr20	StringTie	exon	48275767	48276156	1000	+	.	gene_id "MSTRG.111743"; transcript_id "MSTRG.111743.1"; exon_number "1";
chr20	StringTie	exon	48280425	48282830	1000	+	.	gene_id "MSTRG.111743"; transcript_id "MSTRG.111743.1"; exon_number "2";
chr20	StringTie	transcript	48275806	48282260	1000	+	.	gene_id "MSTRG.111743"; transcript_id "MSTRG.111743.2";
chr20	StringTie	exon	48275806	48276156	1000	+	.	gene_id "MSTRG.111743"; transcript_id "MSTRG.111743.2"; exon_number "1";
chr20	StringTie	exon	48281501	48282260	1000	+	.	gene_id "MSTRG.111743"; transcript_id "MSTRG.111743.2"; exon_number "2";
chr20	StringTie	transcript	48275841	48302444	1000	+	.	gene_id "MSTRG.111743"; transcript_id "MSTRG.111743.3";
chr20	StringTie	exon	48275841	48276156	1000	+	.	gene_id "MSTRG.111743"; transcript_id "MSTRG.111743.3"; exon_number "1";
chr20	StringTie	exon	48291441	48291598	1000	+	.	gene_id "MSTRG.111743"; transcript_id "MSTRG.111743.3"; exon_number "2";
chr20	StringTie	exon	48302146	48302444	1000	+	.	gene_id "MSTRG.111743"; transcript_id "MSTRG.111743.3"; exon_number "3";
chr20	StringTie	transcript	48275847	48282608	1000	+	.	gene_id "MSTRG.111743"; transcript_id "MSTRG.111743.4";
chr20	StringTie	exon	48275847	48276156	1000	+	.	gene_id "MSTRG.111743"; transcript_id "MSTRG.111743.4"; exon_number "1";
chr20	StringTie	exon	48280421	48282608	1000	+	.	gene_id "MSTRG.111743"; transcript_id "MSTRG.111743.4"; exon_number "2";
chr20	StringTie	transcript	48291480	48295583	1000	+	.	gene_id "MSTRG.111743"; transcript_id "MSTRG.111743.5";
chr20	StringTie	exon	48291480	48291598	1000	+	.	gene_id "MSTRG.111743"; transcript_id "MSTRG.111743.5"; exon_number "1";
chr20	StringTie	exon	48294117	48295583	1000	+	.	gene_id "MSTRG.111743"; transcript_id "MSTRG.111743.5"; exon_number "2";
chr20	StringTie	transcript	48291368	48312074	1000	-	.	gene_id "MSTRG.111744"; transcript_id "MSTRG.111744.1";
chr20	StringTie	exon	48291368	48291567	1000	-	.	gene_id "MSTRG.111744"; transcript_id "MSTRG.111744.1"; exon_number "1";
chr20	StringTie	exon	48310693	48312074	1000	-	.	gene_id "MSTRG.111744"; transcript_id "MSTRG.111744.1"; exon_number "2";
chr20	StringTie	transcript	48315153	48337103	1000	-	.	gene_id "MSTRG.111745"; transcript_id "MSTRG.111745.1";
chr20	StringTie	exon	48315153	48328129	1000	-	.	gene_id "MSTRG.111745"; transcript_id "MSTRG.111745.1"; exon_number "1";
chr20	StringTie	exon	48336744	48337103	1000	-	.	gene_id "MSTRG.111745"; transcript_id "MSTRG.111745.1"; exon_number "2";
chr20	StringTie	transcript	48315153	48347193	1000	+	.	gene_id "MSTRG.111746"; transcript_id "MSTRG.111746.1";
chr20	StringTie	exon	48315153	48329274	1000	+	.	gene_id "MSTRG.111746"; transcript_id "MSTRG.111746.1"; exon_number "1";
chr20	StringTie	exon	48344934	48347193	1000	+	.	gene_id "MSTRG.111746"; transcript_id "MSTRG.111746.1"; exon_number "2";
chr20	StringTie	transcript	48324798	48327496	1000	+	.	gene_id "MSTRG.111746"; transcript_id "MSTRG.111746.2";
chr20	StringTie	exon	48324798	48326094	1000	+	.	gene_id "MSTRG.111746"; transcript_id "MSTRG.111746.2"; exon_number "1";
chr20	StringTie	exon	48326968	48327496	1000	+	.	gene_id "MSTRG.111746"; transcript_id "MSTRG.111746.2"; exon_number "2";
chr20	StringTie	transcript	48328047	48340987	1000	+	.	gene_id "MSTRG.111746"; transcript_id "MSTRG.111746.3";
chr20	StringTie	exon	48328047	48329274	1000	+	.	gene_id "MSTRG.111746"; transcript_id "MSTRG.111746.3"; exon_number "1";
chr20	StringTie	exon	48335659	48335797	1000	+	.	gene_id "MSTRG.111746"; transcript_id "MSTRG.111746.3"; exon_number "2";
chr20	StringTie	exon	48339026	48340987	1000	+	.	gene_id "MSTRG.111746"; transcript_id "MSTRG.111746.3"; exon_number "3";
chr20	StringTie	transcript	48328352	48340987	1000	+	.	gene_id "MSTRG.111746"; transcript_id "MSTRG.111746.4";
chr20	StringTie	exon	48328352	48329274	1000	+	.	gene_id "MSTRG.111746"; transcript_id "MSTRG.111746.4"; exon_number "1";
chr20	StringTie	exon	48339026	48340987	1000	+	.	gene_id "MSTRG.111746"; transcript_id "MSTRG.111746.4"; exon_number "2";
chr20	StringTie	transcript	48328352	48338067	1000	+	.	gene_id "MSTRG.111746"; transcript_id "MSTRG.111746.5";
chr20	StringTie	exon	48328352	48329274	1000	+	.	gene_id "MSTRG.111746"; transcript_id "MSTRG.111746.5"; exon_number "1";
chr20	StringTie	exon	48335659	48335797	1000	+	.	gene_id "MSTRG.111746"; transcript_id "MSTRG.111746.5"; exon_number "2";
chr20	StringTie	exon	48336232	48338067	1000	+	.	gene_id "MSTRG.111746"; transcript_id "MSTRG.111746.5"; exon_number "3";
chr20	StringTie	transcript	48328392	48334662	1000	+	.	gene_id "MSTRG.111746"; transcript_id "MSTRG.111746.6";
chr20	StringTie	exon	48328392	48329274	1000	+	.	gene_id "MSTRG.111746"; transcript_id "MSTRG.111746.6"; exon_number "1";
chr20	StringTie	exon	48333083	48334662	1000	+	.	gene_id "MSTRG.111746"; transcript_id "MSTRG.111746.6"; exon_number "2";
chr20	StringTie	transcript	48355784	48356723	1000	.	.	gene_id "MSTRG.111747"; transcript_id "MSTRG.111747.1";
chr20	StringTie	exon	48355784	48356723	1000	.	.	gene_id "MSTRG.111747"; transcript_id "MSTRG.111747.1"; exon_number "1";
chr20	StringTie	transcript	48359950	48370629	1000	+	.	gene_id "MSTRG.111748"; transcript_id "ENST00000416742"; gene_name "LINC00494"; ref_gene_id "ENSG00000235621";
chr20	StringTie	exon	48359950	48360150	1000	+	.	gene_id "MSTRG.111748"; transcript_id "ENST00000416742"; exon_number "1"; gene_name "LINC00494"; ref_gene_id "ENSG00000235621";
chr20	StringTie	exon	48364889	48365197	1000	+	.	gene_id "MSTRG.111748"; transcript_id "ENST00000416742"; exon_number "2"; gene_name "LINC00494"; ref_gene_id "ENSG00000235621";
chr20	StringTie	exon	48366474	48366633	1000	+	.	gene_id "MSTRG.111748"; transcript_id "ENST00000416742"; exon_number "3"; gene_name "LINC00494"; ref_gene_id "ENSG00000235621";
chr20	StringTie	exon	48366736	48367059	1000	+	.	gene_id "MSTRG.111748"; transcript_id "ENST00000416742"; exon_number "4"; gene_name "LINC00494"; ref_gene_id "ENSG00000235621";
chr20	StringTie	exon	48368080	48370629	1000	+	.	gene_id "MSTRG.111748"; transcript_id "ENST00000416742"; exon_number "5"; gene_name "LINC00494"; ref_gene_id "ENSG00000235621";
chr20	StringTie	transcript	48360012	48360904	1000	+	.	gene_id "MSTRG.111748"; transcript_id "ENST00000425021"; gene_name "LINC00494"; ref_gene_id "ENSG00000235621";
chr20	StringTie	exon	48360012	48360150	1000	+	.	gene_id "MSTRG.111748"; transcript_id "ENST00000425021"; exon_number "1"; gene_name "LINC00494"; ref_gene_id "ENSG00000235621";
chr20	StringTie	exon	48360606	48360904	1000	+	.	gene_id "MSTRG.111748"; transcript_id "ENST00000425021"; exon_number "2"; gene_name "LINC00494"; ref_gene_id "ENSG00000235621";
chr20	StringTie	transcript	48365647	48370629	1000	+	.	gene_id "MSTRG.111748"; transcript_id "ENST00000433094"; gene_name "LINC00494"; ref_gene_id "ENSG00000235621";
chr20	StringTie	exon	48365647	48366007	1000	+	.	gene_id "MSTRG.111748"; transcript_id "ENST00000433094"; exon_number "1"; gene_name "LINC00494"; ref_gene_id "ENSG00000235621";
chr20	StringTie	exon	48366474	48366633	1000	+	.	gene_id "MSTRG.111748"; transcript_id "ENST00000433094"; exon_number "2"; gene_name "LINC00494"; ref_gene_id "ENSG00000235621";
chr20	StringTie	exon	48368080	48370629	1000	+	.	gene_id "MSTRG.111748"; transcript_id "ENST00000433094"; exon_number "3"; gene_name "LINC00494"; ref_gene_id "ENSG00000235621";
chr20	StringTie	transcript	48364889	48370629	1000	+	.	gene_id "MSTRG.111748"; transcript_id "ENST00000545181"; gene_name "LINC00494"; ref_gene_id "ENSG00000235621";
chr20	StringTie	exon	48364889	48365197	1000	+	.	gene_id "MSTRG.111748"; transcript_id "ENST00000545181"; exon_number "1"; gene_name "LINC00494"; ref_gene_id "ENSG00000235621";
chr20	StringTie	exon	48366474	48366633	1000	+	.	gene_id "MSTRG.111748"; transcript_id "ENST00000545181"; exon_number "2"; gene_name "LINC00494"; ref_gene_id "ENSG00000235621";
chr20	StringTie	exon	48366736	48367059	1000	+	.	gene_id "MSTRG.111748"; transcript_id "ENST00000545181"; exon_number "3"; gene_name "LINC00494"; ref_gene_id "ENSG00000235621";
chr20	StringTie	exon	48368080	48370629	1000	+	.	gene_id "MSTRG.111748"; transcript_id "ENST00000545181"; exon_number "4"; gene_name "LINC00494"; ref_gene_id "ENSG00000235621";
chr20	StringTie	transcript	48359719	48400323	1000	+	.	gene_id "MSTRG.111748"; transcript_id "MSTRG.111748.1";
chr20	StringTie	exon	48359719	48360150	1000	+	.	gene_id "MSTRG.111748"; transcript_id "MSTRG.111748.1"; exon_number "1";
chr20	StringTie	exon	48366474	48366633	1000	+	.	gene_id "MSTRG.111748"; transcript_id "MSTRG.111748.1"; exon_number "2";
chr20	StringTie	exon	48368080	48374612	1000	+	.	gene_id "MSTRG.111748"; transcript_id "MSTRG.111748.1"; exon_number "3";
chr20	StringTie	exon	48396188	48396355	1000	+	.	gene_id "MSTRG.111748"; transcript_id "MSTRG.111748.1"; exon_number "4";
chr20	StringTie	exon	48397873	48400323	1000	+	.	gene_id "MSTRG.111748"; transcript_id "MSTRG.111748.1"; exon_number "5";
chr20	StringTie	transcript	48359898	48371575	1000	+	.	gene_id "MSTRG.111748"; transcript_id "MSTRG.111748.10";
chr20	StringTie	exon	48359898	48360150	1000	+	.	gene_id "MSTRG.111748"; transcript_id "MSTRG.111748.10"; exon_number "1";
chr20	StringTie	exon	48360606	48360883	1000	+	.	gene_id "MSTRG.111748"; transcript_id "MSTRG.111748.10"; exon_number "2";
chr20	StringTie	exon	48366474	48366633	1000	+	.	gene_id "MSTRG.111748"; transcript_id "MSTRG.111748.10"; exon_number "3";
chr20	StringTie	exon	48368080	48371575	1000	+	.	gene_id "MSTRG.111748"; transcript_id "MSTRG.111748.10"; exon_number "4";
chr20	StringTie	transcript	48359899	48372115	1000	+	.	gene_id "MSTRG.111748"; transcript_id "MSTRG.111748.11";
chr20	StringTie	exon	48359899	48360150	1000	+	.	gene_id "MSTRG.111748"; transcript_id "MSTRG.111748.11"; exon_number "1";
chr20	StringTie	exon	48366474	48366633	1000	+	.	gene_id "MSTRG.111748"; transcript_id "MSTRG.111748.11"; exon_number "2";
chr20	StringTie	exon	48368037	48372115	1000	+	.	gene_id "MSTRG.111748"; transcript_id "MSTRG.111748.11"; exon_number "3";
chr20	StringTie	transcript	48359905	48371174	1000	+	.	gene_id "MSTRG.111748"; transcript_id "MSTRG.111748.12";
chr20	StringTie	exon	48359905	48360150	1000	+	.	gene_id "MSTRG.111748"; transcript_id "MSTRG.111748.12"; exon_number "1";
chr20	StringTie	exon	48363932	48364088	1000	+	.	gene_id "MSTRG.111748"; transcript_id "MSTRG.111748.12"; exon_number "2";
chr20	StringTie	exon	48366474	48367059	1000	+	.	gene_id "MSTRG.111748"; transcript_id "MSTRG.111748.12"; exon_number "3";
chr20	StringTie	exon	48368080	48371174	1000	+	.	gene_id "MSTRG.111748"; transcript_id "MSTRG.111748.12"; exon_number "4";
chr20	StringTie	transcript	48359911	48371536	1000	+	.	gene_id "MSTRG.111748"; transcript_id "MSTRG.111748.13";
chr20	StringTie	exon	48359911	48360150	1000	+	.	gene_id "MSTRG.111748"; transcript_id "MSTRG.111748.13"; exon_number "1";
chr20	StringTie	exon	48368080	48371536	1000	+	.	gene_id "MSTRG.111748"; transcript_id "MSTRG.111748.13"; exon_number "2";
chr20	StringTie	transcript	48359911	48371779	1000	+	.	gene_id "MSTRG.111748"; transcript_id "MSTRG.111748.14";
chr20	StringTie	exon	48359911	48360150	1000	+	.	gene_id "MSTRG.111748"; transcript_id "MSTRG.111748.14"; exon_number "1";
chr20	StringTie	exon	48364894	48365197	1000	+	.	gene_id "MSTRG.111748"; transcript_id "MSTRG.111748.14"; exon_number "2";
chr20	StringTie	exon	48366474	48366633	1000	+	.	gene_id "MSTRG.111748"; transcript_id "MSTRG.111748.14"; exon_number "3";
chr20	StringTie	exon	48368080	48371779	1000	+	.	gene_id "MSTRG.111748"; transcript_id "MSTRG.111748.14"; exon_number "4";
chr20	StringTie	transcript	48359912	48371457	1000	+	.	gene_id "MSTRG.111748"; transcript_id "MSTRG.111748.15";
chr20	StringTie	exon	48359912	48360150	1000	+	.	gene_id "MSTRG.111748"; transcript_id "MSTRG.111748.15"; exon_number "1";
chr20	StringTie	exon	48363932	48364088	1000	+	.	gene_id "MSTRG.111748"; transcript_id "MSTRG.111748.15"; exon_number "2";
chr20	StringTie	exon	48366474	48366633	1000	+	.	gene_id "MSTRG.111748"; transcript_id "MSTRG.111748.15"; exon_number "3";
chr20	StringTie	exon	48368037	48371457	1000	+	.	gene_id "MSTRG.111748"; transcript_id "MSTRG.111748.15"; exon_number "4";
chr20	StringTie	transcript	48359913	48371824	1000	+	.	gene_id "MSTRG.111748"; transcript_id "MSTRG.111748.16";
chr20	StringTie	exon	48359913	48360150	1000	+	.	gene_id "MSTRG.111748"; transcript_id "MSTRG.111748.16"; exon_number "1";
chr20	StringTie	exon	48363605	48365197	1000	+	.	gene_id "MSTRG.111748"; transcript_id "MSTRG.111748.16"; exon_number "2";
chr20	StringTie	exon	48366474	48371824	1000	+	.	gene_id "MSTRG.111748"; transcript_id "MSTRG.111748.16"; exon_number "3";
chr20	StringTie	transcript	48359915	48371172	1000	+	.	gene_id "MSTRG.111748"; transcript_id "MSTRG.111748.17";
chr20	StringTie	exon	48359915	48360150	1000	+	.	gene_id "MSTRG.111748"; transcript_id "MSTRG.111748.17"; exon_number "1";
chr20	StringTie	exon	48360606	48360883	1000	+	.	gene_id "MSTRG.111748"; transcript_id "MSTRG.111748.17"; exon_number "2";
chr20	StringTie	exon	48363605	48364088	1000	+	.	gene_id "MSTRG.111748"; transcript_id "MSTRG.111748.17"; exon_number "3";
chr20	StringTie	exon	48366474	48366633	1000	+	.	gene_id "MSTRG.111748"; transcript_id "MSTRG.111748.17"; exon_number "4";
chr20	StringTie	exon	48368080	48371172	1000	+	.	gene_id "MSTRG.111748"; transcript_id "MSTRG.111748.17"; exon_number "5";
chr20	StringTie	transcript	48359923	48370634	1000	+	.	gene_id "MSTRG.111748"; transcript_id "MSTRG.111748.18";
chr20	StringTie	exon	48359923	48360150	1000	+	.	gene_id "MSTRG.111748"; transcript_id "MSTRG.111748.18"; exon_number "1";
chr20	StringTie	exon	48364894	48366633	1000	+	.	gene_id "MSTRG.111748"; transcript_id "MSTRG.111748.18"; exon_number "2";
chr20	StringTie	exon	48368080	48370634	1000	+	.	gene_id "MSTRG.111748"; transcript_id "MSTRG.111748.18"; exon_number "3";
chr20	StringTie	transcript	48359925	48371433	1000	+	.	gene_id "MSTRG.111748"; transcript_id "MSTRG.111748.19";
chr20	StringTie	exon	48359925	48360883	1000	+	.	gene_id "MSTRG.111748"; transcript_id "MSTRG.111748.19"; exon_number "1";
chr20	StringTie	exon	48363932	48371433	1000	+	.	gene_id "MSTRG.111748"; transcript_id "MSTRG.111748.19"; exon_number "2";
chr20	StringTie	transcript	48359719	48375936	1000	+	.	gene_id "MSTRG.111748"; transcript_id "MSTRG.111748.2";
chr20	StringTie	exon	48359719	48360150	1000	+	.	gene_id "MSTRG.111748"; transcript_id "MSTRG.111748.2"; exon_number "1";
chr20	StringTie	exon	48361535	48365197	1000	+	.	gene_id "MSTRG.111748"; transcript_id "MSTRG.111748.2"; exon_number "2";
chr20	StringTie	exon	48366474	48366633	1000	+	.	gene_id "MSTRG.111748"; transcript_id "MSTRG.111748.2"; exon_number "3";
chr20	StringTie	exon	48368080	48375936	1000	+	.	gene_id "MSTRG.111748"; transcript_id "MSTRG.111748.2"; exon_number "4";
chr20	StringTie	transcript	48359931	48389327	1000	+	.	gene_id "MSTRG.111748"; transcript_id "MSTRG.111748.20";
chr20	StringTie	exon	48359931	48360150	1000	+	.	gene_id "MSTRG.111748"; transcript_id "MSTRG.111748.20"; exon_number "1";
chr20	StringTie	exon	48363605	48374612	1000	+	.	gene_id "MSTRG.111748"; transcript_id "MSTRG.111748.20"; exon_number "2";
chr20	StringTie	exon	48387933	48389327	1000	+	.	gene_id "MSTRG.111748"; transcript_id "MSTRG.111748.20"; exon_number "3";
chr20	StringTie	transcript	48359931	48375403	1000	+	.	gene_id "MSTRG.111748"; transcript_id "MSTRG.111748.21";
chr20	StringTie	exon	48359931	48360150	1000	+	.	gene_id "MSTRG.111748"; transcript_id "MSTRG.111748.21"; exon_number "1";
chr20	StringTie	exon	48364894	48365197	1000	+	.	gene_id "MSTRG.111748"; transcript_id "MSTRG.111748.21"; exon_number "2";
chr20	StringTie	exon	48366474	48375403	1000	+	.	gene_id "MSTRG.111748"; transcript_id "MSTRG.111748.21"; exon_number "3";
chr20	StringTie	transcript	48361534	48370842	1000	+	.	gene_id "MSTRG.111748"; transcript_id "MSTRG.111748.24";
chr20	StringTie	exon	48361534	48361605	1000	+	.	gene_id "MSTRG.111748"; transcript_id "MSTRG.111748.24"; exon_number "1";
chr20	StringTie	exon	48366474	48366633	1000	+	.	gene_id "MSTRG.111748"; transcript_id "MSTRG.111748.24"; exon_number "2";
chr20	StringTie	exon	48368080	48370842	1000	+	.	gene_id "MSTRG.111748"; transcript_id "MSTRG.111748.24"; exon_number "3";
chr20	StringTie	transcript	48362515	48372058	1000	+	.	gene_id "MSTRG.111748"; transcript_id "MSTRG.111748.25";
chr20	StringTie	exon	48362515	48366338	1000	+	.	gene_id "MSTRG.111748"; transcript_id "MSTRG.111748.25"; exon_number "1";
chr20	StringTie	exon	48366474	48372058	1000	+	.	gene_id "MSTRG.111748"; transcript_id "MSTRG.111748.25"; exon_number "2";
chr20	StringTie	transcript	48366118	48370638	1000	+	.	gene_id "MSTRG.111748"; transcript_id "MSTRG.111748.28";
chr20	StringTie	exon	48366118	48366338	1000	+	.	gene_id "MSTRG.111748"; transcript_id "MSTRG.111748.28"; exon_number "1";
chr20	StringTie	exon	48366474	48366633	1000	+	.	gene_id "MSTRG.111748"; transcript_id "MSTRG.111748.28"; exon_number "2";
chr20	StringTie	exon	48368080	48370638	1000	+	.	gene_id "MSTRG.111748"; transcript_id "MSTRG.111748.28"; exon_number "3";
chr20	StringTie	transcript	48372589	48375792	1000	+	.	gene_id "MSTRG.111748"; transcript_id "MSTRG.111748.29";
chr20	StringTie	exon	48372589	48374957	1000	+	.	gene_id "MSTRG.111748"; transcript_id "MSTRG.111748.29"; exon_number "1";
chr20	StringTie	exon	48375099	48375792	1000	+	.	gene_id "MSTRG.111748"; transcript_id "MSTRG.111748.29"; exon_number "2";
chr20	StringTie	transcript	48359844	48372132	1000	+	.	gene_id "MSTRG.111748"; transcript_id "MSTRG.111748.3";
chr20	StringTie	exon	48359844	48360150	1000	+	.	gene_id "MSTRG.111748"; transcript_id "MSTRG.111748.3"; exon_number "1";
chr20	StringTie	exon	48361535	48364088	1000	+	.	gene_id "MSTRG.111748"; transcript_id "MSTRG.111748.3"; exon_number "2";
chr20	StringTie	exon	48366474	48366633	1000	+	.	gene_id "MSTRG.111748"; transcript_id "MSTRG.111748.3"; exon_number "3";
chr20	StringTie	exon	48368080	48372132	1000	+	.	gene_id "MSTRG.111748"; transcript_id "MSTRG.111748.3"; exon_number "4";
chr20	StringTie	transcript	48393715	48402596	1000	+	.	gene_id "MSTRG.111748"; transcript_id "MSTRG.111748.30";
chr20	StringTie	exon	48393715	48394900	1000	+	.	gene_id "MSTRG.111748"; transcript_id "MSTRG.111748.30"; exon_number "1";
chr20	StringTie	exon	48396188	48396355	1000	+	.	gene_id "MSTRG.111748"; transcript_id "MSTRG.111748.30"; exon_number "2";
chr20	StringTie	exon	48397869	48402596	1000	+	.	gene_id "MSTRG.111748"; transcript_id "MSTRG.111748.30"; exon_number "3";
chr20	StringTie	transcript	48393715	48402785	1000	+	.	gene_id "MSTRG.111748"; transcript_id "MSTRG.111748.31";
chr20	StringTie	exon	48393715	48395206	1000	+	.	gene_id "MSTRG.111748"; transcript_id "MSTRG.111748.31"; exon_number "1";
chr20	StringTie	exon	48396188	48396355	1000	+	.	gene_id "MSTRG.111748"; transcript_id "MSTRG.111748.31"; exon_number "2";
chr20	StringTie	exon	48397873	48402785	1000	+	.	gene_id "MSTRG.111748"; transcript_id "MSTRG.111748.31"; exon_number "3";
chr20	StringTie	transcript	48393715	48402596	1000	+	.	gene_id "MSTRG.111748"; transcript_id "MSTRG.111748.32";
chr20	StringTie	exon	48393715	48394900	1000	+	.	gene_id "MSTRG.111748"; transcript_id "MSTRG.111748.32"; exon_number "1";
chr20	StringTie	exon	48395114	48395206	1000	+	.	gene_id "MSTRG.111748"; transcript_id "MSTRG.111748.32"; exon_number "2";
chr20	StringTie	exon	48396188	48396355	1000	+	.	gene_id "MSTRG.111748"; transcript_id "MSTRG.111748.32"; exon_number "3";
chr20	StringTie	exon	48397869	48402596	1000	+	.	gene_id "MSTRG.111748"; transcript_id "MSTRG.111748.32"; exon_number "4";
chr20	StringTie	transcript	48393735	48402605	1000	+	.	gene_id "MSTRG.111748"; transcript_id "MSTRG.111748.33";
chr20	StringTie	exon	48393735	48394671	1000	+	.	gene_id "MSTRG.111748"; transcript_id "MSTRG.111748.33"; exon_number "1";
chr20	StringTie	exon	48395114	48395206	1000	+	.	gene_id "MSTRG.111748"; transcript_id "MSTRG.111748.33"; exon_number "2";
chr20	StringTie	exon	48396188	48396355	1000	+	.	gene_id "MSTRG.111748"; transcript_id "MSTRG.111748.33"; exon_number "3";
chr20	StringTie	exon	48397869	48402605	1000	+	.	gene_id "MSTRG.111748"; transcript_id "MSTRG.111748.33"; exon_number "4";
chr20	StringTie	transcript	48393911	48400398	1000	+	.	gene_id "MSTRG.111748"; transcript_id "MSTRG.111748.34";
chr20	StringTie	exon	48393911	48394900	1000	+	.	gene_id "MSTRG.111748"; transcript_id "MSTRG.111748.34"; exon_number "1";
chr20	StringTie	exon	48396188	48396355	1000	+	.	gene_id "MSTRG.111748"; transcript_id "MSTRG.111748.34"; exon_number "2";
chr20	StringTie	exon	48397873	48400398	1000	+	.	gene_id "MSTRG.111748"; transcript_id "MSTRG.111748.34"; exon_number "3";
chr20	StringTie	transcript	48393913	48400297	1000	+	.	gene_id "MSTRG.111748"; transcript_id "MSTRG.111748.35";
chr20	StringTie	exon	48393913	48394900	1000	+	.	gene_id "MSTRG.111748"; transcript_id "MSTRG.111748.35"; exon_number "1";
chr20	StringTie	exon	48395114	48395206	1000	+	.	gene_id "MSTRG.111748"; transcript_id "MSTRG.111748.35"; exon_number "2";
chr20	StringTie	exon	48396188	48396355	1000	+	.	gene_id "MSTRG.111748"; transcript_id "MSTRG.111748.35"; exon_number "3";
chr20	StringTie	exon	48397873	48400297	1000	+	.	gene_id "MSTRG.111748"; transcript_id "MSTRG.111748.35"; exon_number "4";
chr20	StringTie	transcript	48393949	48399737	1000	+	.	gene_id "MSTRG.111748"; transcript_id "MSTRG.111748.36";
chr20	StringTie	exon	48393949	48394900	1000	+	.	gene_id "MSTRG.111748"; transcript_id "MSTRG.111748.36"; exon_number "1";
chr20	StringTie	exon	48395108	48395206	1000	+	.	gene_id "MSTRG.111748"; transcript_id "MSTRG.111748.36"; exon_number "2";
chr20	StringTie	exon	48396188	48396355	1000	+	.	gene_id "MSTRG.111748"; transcript_id "MSTRG.111748.36"; exon_number "3";
chr20	StringTie	exon	48397873	48399737	1000	+	.	gene_id "MSTRG.111748"; transcript_id "MSTRG.111748.36"; exon_number "4";
chr20	StringTie	transcript	48394194	48399829	1000	+	.	gene_id "MSTRG.111748"; transcript_id "MSTRG.111748.37";
chr20	StringTie	exon	48394194	48394671	1000	+	.	gene_id "MSTRG.111748"; transcript_id "MSTRG.111748.37"; exon_number "1";
chr20	StringTie	exon	48395114	48395206	1000	+	.	gene_id "MSTRG.111748"; transcript_id "MSTRG.111748.37"; exon_number "2";
chr20	StringTie	exon	48396188	48396355	1000	+	.	gene_id "MSTRG.111748"; transcript_id "MSTRG.111748.37"; exon_number "3";
chr20	StringTie	exon	48397873	48399829	1000	+	.	gene_id "MSTRG.111748"; transcript_id "MSTRG.111748.37"; exon_number "4";
chr20	StringTie	transcript	48396010	48399747	1000	+	.	gene_id "MSTRG.111748"; transcript_id "MSTRG.111748.38";
chr20	StringTie	exon	48396010	48396167	1000	+	.	gene_id "MSTRG.111748"; transcript_id "MSTRG.111748.38"; exon_number "1";
chr20	StringTie	exon	48397869	48399747	1000	+	.	gene_id "MSTRG.111748"; transcript_id "MSTRG.111748.38"; exon_number "2";
chr20	StringTie	transcript	48396015	48398400	1000	+	.	gene_id "MSTRG.111748"; transcript_id "MSTRG.111748.39";
chr20	StringTie	exon	48396015	48396167	1000	+	.	gene_id "MSTRG.111748"; transcript_id "MSTRG.111748.39"; exon_number "1";
chr20	StringTie	exon	48398157	48398400	1000	+	.	gene_id "MSTRG.111748"; transcript_id "MSTRG.111748.39"; exon_number "2";
chr20	StringTie	transcript	48359852	48377040	1000	+	.	gene_id "MSTRG.111748"; transcript_id "MSTRG.111748.4";
chr20	StringTie	exon	48359852	48374612	1000	+	.	gene_id "MSTRG.111748"; transcript_id "MSTRG.111748.4"; exon_number "1";
chr20	StringTie	exon	48376899	48377040	1000	+	.	gene_id "MSTRG.111748"; transcript_id "MSTRG.111748.4"; exon_number "2";
chr20	StringTie	transcript	48359894	48375936	1000	+	.	gene_id "MSTRG.111748"; transcript_id "MSTRG.111748.5";
chr20	StringTie	exon	48359894	48360150	1000	+	.	gene_id "MSTRG.111748"; transcript_id "MSTRG.111748.5"; exon_number "1";
chr20	StringTie	exon	48363932	48364088	1000	+	.	gene_id "MSTRG.111748"; transcript_id "MSTRG.111748.5"; exon_number "2";
chr20	StringTie	exon	48364889	48365197	1000	+	.	gene_id "MSTRG.111748"; transcript_id "MSTRG.111748.5"; exon_number "3";
chr20	StringTie	exon	48366474	48366633	1000	+	.	gene_id "MSTRG.111748"; transcript_id "MSTRG.111748.5"; exon_number "4";
chr20	StringTie	exon	48368080	48375936	1000	+	.	gene_id "MSTRG.111748"; transcript_id "MSTRG.111748.5"; exon_number "5";
chr20	StringTie	transcript	48359898	48372388	1000	+	.	gene_id "MSTRG.111748"; transcript_id "MSTRG.111748.6";
chr20	StringTie	exon	48359898	48360150	1000	+	.	gene_id "MSTRG.111748"; transcript_id "MSTRG.111748.6"; exon_number "1";
chr20	StringTie	exon	48363932	48364088	1000	+	.	gene_id "MSTRG.111748"; transcript_id "MSTRG.111748.6"; exon_number "2";
chr20	StringTie	exon	48366474	48366633	1000	+	.	gene_id "MSTRG.111748"; transcript_id "MSTRG.111748.6"; exon_number "3";
chr20	StringTie	exon	48368080	48372388	1000	+	.	gene_id "MSTRG.111748"; transcript_id "MSTRG.111748.6"; exon_number "4";
chr20	StringTie	transcript	48359898	48375358	1000	+	.	gene_id "MSTRG.111748"; transcript_id "MSTRG.111748.7";
chr20	StringTie	exon	48359898	48360150	1000	+	.	gene_id "MSTRG.111748"; transcript_id "MSTRG.111748.7"; exon_number "1";
chr20	StringTie	exon	48363605	48364088	1000	+	.	gene_id "MSTRG.111748"; transcript_id "MSTRG.111748.7"; exon_number "2";
chr20	StringTie	exon	48366474	48366633	1000	+	.	gene_id "MSTRG.111748"; transcript_id "MSTRG.111748.7"; exon_number "3";
chr20	StringTie	exon	48368080	48375358	1000	+	.	gene_id "MSTRG.111748"; transcript_id "MSTRG.111748.7"; exon_number "4";
chr20	StringTie	transcript	48359898	48375358	1000	+	.	gene_id "MSTRG.111748"; transcript_id "MSTRG.111748.8";
chr20	StringTie	exon	48359898	48360150	1000	+	.	gene_id "MSTRG.111748"; transcript_id "MSTRG.111748.8"; exon_number "1";
chr20	StringTie	exon	48364889	48365197	1000	+	.	gene_id "MSTRG.111748"; transcript_id "MSTRG.111748.8"; exon_number "2";
chr20	StringTie	exon	48366474	48366633	1000	+	.	gene_id "MSTRG.111748"; transcript_id "MSTRG.111748.8"; exon_number "3";
chr20	StringTie	exon	48368080	48375358	1000	+	.	gene_id "MSTRG.111748"; transcript_id "MSTRG.111748.8"; exon_number "4";
chr20	StringTie	transcript	48359898	48371492	1000	+	.	gene_id "MSTRG.111748"; transcript_id "MSTRG.111748.9";
chr20	StringTie	exon	48359898	48360150	1000	+	.	gene_id "MSTRG.111748"; transcript_id "MSTRG.111748.9"; exon_number "1";
chr20	StringTie	exon	48360606	48360883	1000	+	.	gene_id "MSTRG.111748"; transcript_id "MSTRG.111748.9"; exon_number "2";
chr20	StringTie	exon	48361535	48366633	1000	+	.	gene_id "MSTRG.111748"; transcript_id "MSTRG.111748.9"; exon_number "3";
chr20	StringTie	exon	48368080	48371492	1000	+	.	gene_id "MSTRG.111748"; transcript_id "MSTRG.111748.9"; exon_number "4";
chr20	StringTie	transcript	48383323	48384895	1000	-	.	gene_id "MSTRG.111749"; transcript_id "ENST00000446280"; gene_name "RP1-66N13.1"; ref_gene_id "ENSG00000236874";
chr20	StringTie	exon	48383323	48383470	1000	-	.	gene_id "MSTRG.111749"; transcript_id "ENST00000446280"; exon_number "1"; gene_name "RP1-66N13.1"; ref_gene_id "ENSG00000236874";
chr20	StringTie	exon	48384640	48384895	1000	-	.	gene_id "MSTRG.111749"; transcript_id "ENST00000446280"; exon_number "2"; gene_name "RP1-66N13.1"; ref_gene_id "ENSG00000236874";
chr20	StringTie	transcript	48369728	48389327	1000	-	.	gene_id "MSTRG.111749"; transcript_id "MSTRG.111749.1";
chr20	StringTie	exon	48369728	48369856	1000	-	.	gene_id "MSTRG.111749"; transcript_id "MSTRG.111749.1"; exon_number "1";
chr20	StringTie	exon	48372756	48375707	1000	-	.	gene_id "MSTRG.111749"; transcript_id "MSTRG.111749.1"; exon_number "2";
chr20	StringTie	exon	48384640	48389327	1000	-	.	gene_id "MSTRG.111749"; transcript_id "MSTRG.111749.1"; exon_number "3";
chr20	StringTie	transcript	48369740	48385295	1000	-	.	gene_id "MSTRG.111749"; transcript_id "MSTRG.111749.2";
chr20	StringTie	exon	48369740	48369856	1000	-	.	gene_id "MSTRG.111749"; transcript_id "MSTRG.111749.2"; exon_number "1";
chr20	StringTie	exon	48384640	48385295	1000	-	.	gene_id "MSTRG.111749"; transcript_id "MSTRG.111749.2"; exon_number "2";
chr20	StringTie	transcript	48371714	48385474	1000	-	.	gene_id "MSTRG.111749"; transcript_id "MSTRG.111749.3";
chr20	StringTie	exon	48371714	48373783	1000	-	.	gene_id "MSTRG.111749"; transcript_id "MSTRG.111749.3"; exon_number "1";
chr20	StringTie	exon	48384640	48385474	1000	-	.	gene_id "MSTRG.111749"; transcript_id "MSTRG.111749.3"; exon_number "2";
chr1	StringTie	transcript	159563566	159581537	1000	-	.	gene_id "MSTRG.11175"; transcript_id "MSTRG.11175.1";
chr1	StringTie	exon	159563566	159564831	1000	-	.	gene_id "MSTRG.11175"; transcript_id "MSTRG.11175.1"; exon_number "1";
chr1	StringTie	exon	159576538	159576639	1000	-	.	gene_id "MSTRG.11175"; transcript_id "MSTRG.11175.1"; exon_number "2";
chr1	StringTie	exon	159580846	159581537	1000	-	.	gene_id "MSTRG.11175"; transcript_id "MSTRG.11175.1"; exon_number "3";
chr1	StringTie	transcript	159568189	159581570	1000	-	.	gene_id "MSTRG.11175"; transcript_id "MSTRG.11175.2";
chr1	StringTie	exon	159568189	159575830	1000	-	.	gene_id "MSTRG.11175"; transcript_id "MSTRG.11175.2"; exon_number "1";
chr1	StringTie	exon	159576538	159576639	1000	-	.	gene_id "MSTRG.11175"; transcript_id "MSTRG.11175.2"; exon_number "2";
chr1	StringTie	exon	159580119	159580148	1000	-	.	gene_id "MSTRG.11175"; transcript_id "MSTRG.11175.2"; exon_number "3";
chr1	StringTie	exon	159580846	159581570	1000	-	.	gene_id "MSTRG.11175"; transcript_id "MSTRG.11175.2"; exon_number "4";
chr1	StringTie	transcript	159574336	159581055	1000	-	.	gene_id "MSTRG.11175"; transcript_id "MSTRG.11175.3";
chr1	StringTie	exon	159574336	159575102	1000	-	.	gene_id "MSTRG.11175"; transcript_id "MSTRG.11175.3"; exon_number "1";
chr1	StringTie	exon	159575734	159575830	1000	-	.	gene_id "MSTRG.11175"; transcript_id "MSTRG.11175.3"; exon_number "2";
chr1	StringTie	exon	159576538	159576639	1000	-	.	gene_id "MSTRG.11175"; transcript_id "MSTRG.11175.3"; exon_number "3";
chr1	StringTie	exon	159580119	159580148	1000	-	.	gene_id "MSTRG.11175"; transcript_id "MSTRG.11175.3"; exon_number "4";
chr1	StringTie	exon	159580846	159581055	1000	-	.	gene_id "MSTRG.11175"; transcript_id "MSTRG.11175.3"; exon_number "5";
chr1	StringTie	transcript	159575072	159581542	1000	-	.	gene_id "MSTRG.11175"; transcript_id "MSTRG.11175.4";
chr1	StringTie	exon	159575072	159575099	1000	-	.	gene_id "MSTRG.11175"; transcript_id "MSTRG.11175.4"; exon_number "1";
chr1	StringTie	exon	159575734	159575830	1000	-	.	gene_id "MSTRG.11175"; transcript_id "MSTRG.11175.4"; exon_number "2";
chr1	StringTie	exon	159576538	159576639	1000	-	.	gene_id "MSTRG.11175"; transcript_id "MSTRG.11175.4"; exon_number "3";
chr1	StringTie	exon	159580846	159581542	1000	-	.	gene_id "MSTRG.11175"; transcript_id "MSTRG.11175.4"; exon_number "4";
chr1	StringTie	transcript	159575072	159581021	1000	-	.	gene_id "MSTRG.11175"; transcript_id "MSTRG.11175.5";
chr1	StringTie	exon	159575072	159575099	1000	-	.	gene_id "MSTRG.11175"; transcript_id "MSTRG.11175.5"; exon_number "1";
chr1	StringTie	exon	159575734	159575830	1000	-	.	gene_id "MSTRG.11175"; transcript_id "MSTRG.11175.5"; exon_number "2";
chr1	StringTie	exon	159576538	159576639	1000	-	.	gene_id "MSTRG.11175"; transcript_id "MSTRG.11175.5"; exon_number "3";
chr1	StringTie	exon	159580119	159580148	1000	-	.	gene_id "MSTRG.11175"; transcript_id "MSTRG.11175.5"; exon_number "4";
chr1	StringTie	exon	159580846	159581021	1000	-	.	gene_id "MSTRG.11175"; transcript_id "MSTRG.11175.5"; exon_number "5";
chr20	StringTie	transcript	48397514	48420610	1000	-	.	gene_id "MSTRG.111750"; transcript_id "MSTRG.111750.1";
chr20	StringTie	exon	48397514	48397531	1000	-	.	gene_id "MSTRG.111750"; transcript_id "MSTRG.111750.1"; exon_number "1";
chr20	StringTie	exon	48414388	48414489	1000	-	.	gene_id "MSTRG.111750"; transcript_id "MSTRG.111750.1"; exon_number "2";
chr20	StringTie	exon	48416010	48420610	1000	-	.	gene_id "MSTRG.111750"; transcript_id "MSTRG.111750.1"; exon_number "3";
chr20	StringTie	transcript	48407367	48410716	1000	+	.	gene_id "MSTRG.111751"; transcript_id "ENST00000615740"; gene_name "RP1-66N13.4"; ref_gene_id "ENSG00000274261";
chr20	StringTie	exon	48407367	48407404	1000	+	.	gene_id "MSTRG.111751"; transcript_id "ENST00000615740"; exon_number "1"; gene_name "RP1-66N13.4"; ref_gene_id "ENSG00000274261";
chr20	StringTie	exon	48409569	48409578	1000	+	.	gene_id "MSTRG.111751"; transcript_id "ENST00000615740"; exon_number "2"; gene_name "RP1-66N13.4"; ref_gene_id "ENSG00000274261";
chr20	StringTie	exon	48410447	48410716	1000	+	.	gene_id "MSTRG.111751"; transcript_id "ENST00000615740"; exon_number "3"; gene_name "RP1-66N13.4"; ref_gene_id "ENSG00000274261";
chr20	StringTie	transcript	48423318	48426028	1000	.	.	gene_id "MSTRG.111752"; transcript_id "MSTRG.111752.1";
chr20	StringTie	exon	48423318	48426028	1000	.	.	gene_id "MSTRG.111752"; transcript_id "MSTRG.111752.1"; exon_number "1";
chr20	StringTie	transcript	48427012	48427319	1000	.	.	gene_id "MSTRG.111753"; transcript_id "MSTRG.111753.1";
chr20	StringTie	exon	48427012	48427319	1000	.	.	gene_id "MSTRG.111753"; transcript_id "MSTRG.111753.1"; exon_number "1";
chr20	StringTie	transcript	48433324	48435181	1000	-	.	gene_id "MSTRG.111754"; transcript_id "MSTRG.111754.1";
chr20	StringTie	exon	48433324	48434745	1000	-	.	gene_id "MSTRG.111754"; transcript_id "MSTRG.111754.1"; exon_number "1";
chr20	StringTie	exon	48435076	48435181	1000	-	.	gene_id "MSTRG.111754"; transcript_id "MSTRG.111754.1"; exon_number "2";
chr20	StringTie	transcript	48435875	48436696	1000	.	.	gene_id "MSTRG.111755"; transcript_id "MSTRG.111755.1";
chr20	StringTie	exon	48435875	48436696	1000	.	.	gene_id "MSTRG.111755"; transcript_id "MSTRG.111755.1"; exon_number "1";
chr20	StringTie	transcript	48439004	48439339	1000	.	.	gene_id "MSTRG.111756"; transcript_id "MSTRG.111756.1";
chr20	StringTie	exon	48439004	48439339	1000	.	.	gene_id "MSTRG.111756"; transcript_id "MSTRG.111756.1"; exon_number "1";
chr20	StringTie	transcript	48439714	48439989	1000	.	.	gene_id "MSTRG.111757"; transcript_id "MSTRG.111757.1";
chr20	StringTie	exon	48439714	48439989	1000	.	.	gene_id "MSTRG.111757"; transcript_id "MSTRG.111757.1"; exon_number "1";
chr20	StringTie	transcript	48446144	48446842	1000	.	.	gene_id "MSTRG.111758"; transcript_id "MSTRG.111758.1";
chr20	StringTie	exon	48446144	48446842	1000	.	.	gene_id "MSTRG.111758"; transcript_id "MSTRG.111758.1"; exon_number "1";
chr20	StringTie	transcript	48447373	48447876	1000	.	.	gene_id "MSTRG.111759"; transcript_id "MSTRG.111759.1";
chr20	StringTie	exon	48447373	48447876	1000	.	.	gene_id "MSTRG.111759"; transcript_id "MSTRG.111759.1"; exon_number "1";
chr1	StringTie	transcript	159581620	159582648	1000	-	.	gene_id "MSTRG.11176"; transcript_id "ENST00000606962"; gene_name "OR10AE1P"; ref_gene_id "ENSG00000271890";
chr1	StringTie	exon	159581620	159582648	1000	-	.	gene_id "MSTRG.11176"; transcript_id "ENST00000606962"; exon_number "1"; gene_name "OR10AE1P"; ref_gene_id "ENSG00000271890";
chr20	StringTie	transcript	48476999	48477553	1000	+	.	gene_id "MSTRG.111760"; transcript_id "ENST00000626377"; gene_name "RP5-991B18.2"; ref_gene_id "ENSG00000281460";
chr20	StringTie	exon	48476999	48477553	1000	+	.	gene_id "MSTRG.111760"; transcript_id "ENST00000626377"; exon_number "1"; gene_name "RP5-991B18.2"; ref_gene_id "ENSG00000281460";
chr20	StringTie	transcript	48471308	48472414	1000	+	.	gene_id "MSTRG.111760"; transcript_id "ENST00000630976"; gene_name "RP5-991B18.1"; ref_gene_id "ENSG00000281365";
chr20	StringTie	exon	48471308	48471486	1000	+	.	gene_id "MSTRG.111760"; transcript_id "ENST00000630976"; exon_number "1"; gene_name "RP5-991B18.1"; ref_gene_id "ENSG00000281365";
chr20	StringTie	exon	48471952	48472414	1000	+	.	gene_id "MSTRG.111760"; transcript_id "ENST00000630976"; exon_number "2"; gene_name "RP5-991B18.1"; ref_gene_id "ENSG00000281365";
chr20	StringTie	transcript	48448999	48459653	1000	+	.	gene_id "MSTRG.111760"; transcript_id "MSTRG.111760.1";
chr20	StringTie	exon	48448999	48449126	1000	+	.	gene_id "MSTRG.111760"; transcript_id "MSTRG.111760.1"; exon_number "1";
chr20	StringTie	exon	48450727	48451027	1000	+	.	gene_id "MSTRG.111760"; transcript_id "MSTRG.111760.1"; exon_number "2";
chr20	StringTie	exon	48459620	48459653	1000	+	.	gene_id "MSTRG.111760"; transcript_id "MSTRG.111760.1"; exon_number "3";
chr20	StringTie	transcript	48449578	48460063	1000	+	.	gene_id "MSTRG.111760"; transcript_id "MSTRG.111760.10";
chr20	StringTie	exon	48449578	48449663	1000	+	.	gene_id "MSTRG.111760"; transcript_id "MSTRG.111760.10"; exon_number "1";
chr20	StringTie	exon	48450727	48451027	1000	+	.	gene_id "MSTRG.111760"; transcript_id "MSTRG.111760.10"; exon_number "2";
chr20	StringTie	exon	48459890	48460063	1000	+	.	gene_id "MSTRG.111760"; transcript_id "MSTRG.111760.10"; exon_number "3";
chr20	StringTie	transcript	48451002	48454677	1000	+	.	gene_id "MSTRG.111760"; transcript_id "MSTRG.111760.11";
chr20	StringTie	exon	48451002	48451027	1000	+	.	gene_id "MSTRG.111760"; transcript_id "MSTRG.111760.11"; exon_number "1";
chr20	StringTie	exon	48454371	48454677	1000	+	.	gene_id "MSTRG.111760"; transcript_id "MSTRG.111760.11"; exon_number "2";
chr20	StringTie	transcript	48469900	48480318	1000	+	.	gene_id "MSTRG.111760"; transcript_id "MSTRG.111760.12";
chr20	StringTie	exon	48469900	48471486	1000	+	.	gene_id "MSTRG.111760"; transcript_id "MSTRG.111760.12"; exon_number "1";
chr20	StringTie	exon	48471952	48476375	1000	+	.	gene_id "MSTRG.111760"; transcript_id "MSTRG.111760.12"; exon_number "2";
chr20	StringTie	exon	48476429	48480318	1000	+	.	gene_id "MSTRG.111760"; transcript_id "MSTRG.111760.12"; exon_number "3";
chr20	StringTie	transcript	48449411	48455030	1000	+	.	gene_id "MSTRG.111760"; transcript_id "MSTRG.111760.2";
chr20	StringTie	exon	48449411	48449751	1000	+	.	gene_id "MSTRG.111760"; transcript_id "MSTRG.111760.2"; exon_number "1";
chr20	StringTie	exon	48450727	48451027	1000	+	.	gene_id "MSTRG.111760"; transcript_id "MSTRG.111760.2"; exon_number "2";
chr20	StringTie	exon	48453974	48455030	1000	+	.	gene_id "MSTRG.111760"; transcript_id "MSTRG.111760.2"; exon_number "3";
chr20	StringTie	transcript	48449415	48460083	1000	+	.	gene_id "MSTRG.111760"; transcript_id "MSTRG.111760.3";
chr20	StringTie	exon	48449415	48449751	1000	+	.	gene_id "MSTRG.111760"; transcript_id "MSTRG.111760.3"; exon_number "1";
chr20	StringTie	exon	48450727	48451027	1000	+	.	gene_id "MSTRG.111760"; transcript_id "MSTRG.111760.3"; exon_number "2";
chr20	StringTie	exon	48459890	48460083	1000	+	.	gene_id "MSTRG.111760"; transcript_id "MSTRG.111760.3"; exon_number "3";
chr20	StringTie	transcript	48449502	48467808	1000	+	.	gene_id "MSTRG.111760"; transcript_id "MSTRG.111760.4";
chr20	StringTie	exon	48449502	48449751	1000	+	.	gene_id "MSTRG.111760"; transcript_id "MSTRG.111760.4"; exon_number "1";
chr20	StringTie	exon	48450727	48451027	1000	+	.	gene_id "MSTRG.111760"; transcript_id "MSTRG.111760.4"; exon_number "2";
chr20	StringTie	exon	48467702	48467808	1000	+	.	gene_id "MSTRG.111760"; transcript_id "MSTRG.111760.4"; exon_number "3";
chr20	StringTie	transcript	48449547	48455041	1000	+	.	gene_id "MSTRG.111760"; transcript_id "MSTRG.111760.5";
chr20	StringTie	exon	48449547	48449751	1000	+	.	gene_id "MSTRG.111760"; transcript_id "MSTRG.111760.5"; exon_number "1";
chr20	StringTie	exon	48450727	48451027	1000	+	.	gene_id "MSTRG.111760"; transcript_id "MSTRG.111760.5"; exon_number "2";
chr20	StringTie	exon	48453615	48455041	1000	+	.	gene_id "MSTRG.111760"; transcript_id "MSTRG.111760.5"; exon_number "3";
chr20	StringTie	transcript	48449549	48457181	1000	+	.	gene_id "MSTRG.111760"; transcript_id "MSTRG.111760.6";
chr20	StringTie	exon	48449549	48449751	1000	+	.	gene_id "MSTRG.111760"; transcript_id "MSTRG.111760.6"; exon_number "1";
chr20	StringTie	exon	48450532	48450617	1000	+	.	gene_id "MSTRG.111760"; transcript_id "MSTRG.111760.6"; exon_number "2";
chr20	StringTie	exon	48450727	48451027	1000	+	.	gene_id "MSTRG.111760"; transcript_id "MSTRG.111760.6"; exon_number "3";
chr20	StringTie	exon	48453974	48457181	1000	+	.	gene_id "MSTRG.111760"; transcript_id "MSTRG.111760.6"; exon_number "4";
chr20	StringTie	transcript	48449565	48478702	1000	+	.	gene_id "MSTRG.111760"; transcript_id "MSTRG.111760.7";
chr20	StringTie	exon	48449565	48449751	1000	+	.	gene_id "MSTRG.111760"; transcript_id "MSTRG.111760.7"; exon_number "1";
chr20	StringTie	exon	48450727	48451027	1000	+	.	gene_id "MSTRG.111760"; transcript_id "MSTRG.111760.7"; exon_number "2";
chr20	StringTie	exon	48471952	48478702	1000	+	.	gene_id "MSTRG.111760"; transcript_id "MSTRG.111760.7"; exon_number "3";
chr20	StringTie	transcript	48449569	48453931	1000	+	.	gene_id "MSTRG.111760"; transcript_id "MSTRG.111760.8";
chr20	StringTie	exon	48449569	48449751	1000	+	.	gene_id "MSTRG.111760"; transcript_id "MSTRG.111760.8"; exon_number "1";
chr20	StringTie	exon	48450532	48450617	1000	+	.	gene_id "MSTRG.111760"; transcript_id "MSTRG.111760.8"; exon_number "2";
chr20	StringTie	exon	48450727	48451027	1000	+	.	gene_id "MSTRG.111760"; transcript_id "MSTRG.111760.8"; exon_number "3";
chr20	StringTie	exon	48453615	48453931	1000	+	.	gene_id "MSTRG.111760"; transcript_id "MSTRG.111760.8"; exon_number "4";
chr20	StringTie	transcript	48449577	48467230	1000	+	.	gene_id "MSTRG.111760"; transcript_id "MSTRG.111760.9";
chr20	StringTie	exon	48449577	48449751	1000	+	.	gene_id "MSTRG.111760"; transcript_id "MSTRG.111760.9"; exon_number "1";
chr20	StringTie	exon	48450727	48451027	1000	+	.	gene_id "MSTRG.111760"; transcript_id "MSTRG.111760.9"; exon_number "2";
chr20	StringTie	exon	48463071	48467230	1000	+	.	gene_id "MSTRG.111760"; transcript_id "MSTRG.111760.9"; exon_number "3";
chr20	StringTie	transcript	48452508	48457159	1000	-	.	gene_id "MSTRG.111761"; transcript_id "MSTRG.111761.1";
chr20	StringTie	exon	48452508	48454473	1000	-	.	gene_id "MSTRG.111761"; transcript_id "MSTRG.111761.1"; exon_number "1";
chr20	StringTie	exon	48455570	48457159	1000	-	.	gene_id "MSTRG.111761"; transcript_id "MSTRG.111761.1"; exon_number "2";
chr20	StringTie	transcript	48478776	48496650	1000	-	.	gene_id "MSTRG.111762"; transcript_id "MSTRG.111762.1";
chr20	StringTie	exon	48478776	48479275	1000	-	.	gene_id "MSTRG.111762"; transcript_id "MSTRG.111762.1"; exon_number "1";
chr20	StringTie	exon	48496534	48496650	1000	-	.	gene_id "MSTRG.111762"; transcript_id "MSTRG.111762.1"; exon_number "2";
chr20	StringTie	transcript	48480345	48483413	1000	-	.	gene_id "MSTRG.111763"; transcript_id "MSTRG.111763.1";
chr20	StringTie	exon	48480345	48483413	1000	-	.	gene_id "MSTRG.111763"; transcript_id "MSTRG.111763.1"; exon_number "1";
chr20	StringTie	transcript	48480989	48563602	1000	-	.	gene_id "MSTRG.111763"; transcript_id "MSTRG.111763.2";
chr20	StringTie	exon	48480989	48481017	1000	-	.	gene_id "MSTRG.111763"; transcript_id "MSTRG.111763.2"; exon_number "1";
chr20	StringTie	exon	48482864	48482980	1000	-	.	gene_id "MSTRG.111763"; transcript_id "MSTRG.111763.2"; exon_number "2";
chr20	StringTie	exon	48522156	48522372	1000	-	.	gene_id "MSTRG.111763"; transcript_id "MSTRG.111763.2"; exon_number "3";
chr20	StringTie	exon	48563283	48563602	1000	-	.	gene_id "MSTRG.111763"; transcript_id "MSTRG.111763.2"; exon_number "4";
chr20	StringTie	transcript	48541118	48563750	1000	-	.	gene_id "MSTRG.111763"; transcript_id "MSTRG.111763.3";
chr20	StringTie	exon	48541118	48544335	1000	-	.	gene_id "MSTRG.111763"; transcript_id "MSTRG.111763.3"; exon_number "1";
chr20	StringTie	exon	48563283	48563750	1000	-	.	gene_id "MSTRG.111763"; transcript_id "MSTRG.111763.3"; exon_number "2";
chr20	StringTie	transcript	48544034	48557226	1000	-	.	gene_id "MSTRG.111763"; transcript_id "MSTRG.111763.4";
chr20	StringTie	exon	48544034	48544335	1000	-	.	gene_id "MSTRG.111763"; transcript_id "MSTRG.111763.4"; exon_number "1";
chr20	StringTie	exon	48556962	48557226	1000	-	.	gene_id "MSTRG.111763"; transcript_id "MSTRG.111763.4"; exon_number "2";
chr20	StringTie	transcript	48484187	48485416	1000	-	.	gene_id "MSTRG.111764"; transcript_id "MSTRG.111764.1";
chr20	StringTie	exon	48484187	48485416	1000	-	.	gene_id "MSTRG.111764"; transcript_id "MSTRG.111764.1"; exon_number "1";
chr20	StringTie	transcript	48484402	48485399	1000	-	.	gene_id "MSTRG.111764"; transcript_id "MSTRG.111764.2";
chr20	StringTie	exon	48484402	48484555	1000	-	.	gene_id "MSTRG.111764"; transcript_id "MSTRG.111764.2"; exon_number "1";
chr20	StringTie	exon	48485290	48485399	1000	-	.	gene_id "MSTRG.111764"; transcript_id "MSTRG.111764.2"; exon_number "2";
chr20	StringTie	transcript	48486062	48486275	1000	-	.	gene_id "MSTRG.111765"; transcript_id "MSTRG.111765.1";
chr20	StringTie	exon	48486062	48486275	1000	-	.	gene_id "MSTRG.111765"; transcript_id "MSTRG.111765.1"; exon_number "1";
chr20	StringTie	transcript	48494234	48494309	1000	-	.	gene_id "MSTRG.111766"; transcript_id "ENST00000459405"; gene_name "RNU7-144P"; ref_gene_id "ENSG00000238452";
chr20	StringTie	exon	48494234	48494309	1000	-	.	gene_id "MSTRG.111766"; transcript_id "ENST00000459405"; exon_number "1"; gene_name "RNU7-144P"; ref_gene_id "ENSG00000238452";
chr20	StringTie	transcript	48499488	48517133	1000	+	.	gene_id "MSTRG.111767"; transcript_id "MSTRG.111767.1";
chr20	StringTie	exon	48499488	48517133	1000	+	.	gene_id "MSTRG.111767"; transcript_id "MSTRG.111767.1"; exon_number "1";
chr20	StringTie	transcript	48515430	48516886	1000	-	.	gene_id "MSTRG.111768"; transcript_id "MSTRG.111768.1";
chr20	StringTie	exon	48515430	48515547	1000	-	.	gene_id "MSTRG.111768"; transcript_id "MSTRG.111768.1"; exon_number "1";
chr20	StringTie	exon	48516236	48516886	1000	-	.	gene_id "MSTRG.111768"; transcript_id "MSTRG.111768.1"; exon_number "2";
chr20	StringTie	transcript	48518425	48520355	1000	.	.	gene_id "MSTRG.111769"; transcript_id "MSTRG.111769.1";
chr20	StringTie	exon	48518425	48520355	1000	.	.	gene_id "MSTRG.111769"; transcript_id "MSTRG.111769.1"; exon_number "1";
chr1	StringTie	transcript	159587672	159592321	1000	-	.	gene_id "MSTRG.11177"; transcript_id "MSTRG.11177.1";
chr1	StringTie	exon	159587672	159587985	1000	-	.	gene_id "MSTRG.11177"; transcript_id "MSTRG.11177.1"; exon_number "1";
chr1	StringTie	exon	159588094	159588608	1000	-	.	gene_id "MSTRG.11177"; transcript_id "MSTRG.11177.1"; exon_number "2";
chr1	StringTie	exon	159588633	159592321	1000	-	.	gene_id "MSTRG.11177"; transcript_id "MSTRG.11177.1"; exon_number "3";
chr1	StringTie	transcript	159588117	159588703	1000	-	.	gene_id "MSTRG.11177"; transcript_id "MSTRG.11177.10";
chr1	StringTie	exon	159588117	159588168	1000	-	.	gene_id "MSTRG.11177"; transcript_id "MSTRG.11177.10"; exon_number "1";
chr1	StringTie	exon	159588195	159588703	1000	-	.	gene_id "MSTRG.11177"; transcript_id "MSTRG.11177.10"; exon_number "2";
chr1	StringTie	transcript	159588132	159588727	1000	-	.	gene_id "MSTRG.11177"; transcript_id "MSTRG.11177.11";
chr1	StringTie	exon	159588132	159588178	1000	-	.	gene_id "MSTRG.11177"; transcript_id "MSTRG.11177.11"; exon_number "1";
chr1	StringTie	exon	159588238	159588461	1000	-	.	gene_id "MSTRG.11177"; transcript_id "MSTRG.11177.11"; exon_number "2";
chr1	StringTie	exon	159588621	159588727	1000	-	.	gene_id "MSTRG.11177"; transcript_id "MSTRG.11177.11"; exon_number "3";
chr1	StringTie	transcript	159587726	159598296	1000	-	.	gene_id "MSTRG.11177"; transcript_id "MSTRG.11177.2";
chr1	StringTie	exon	159587726	159587875	1000	-	.	gene_id "MSTRG.11177"; transcript_id "MSTRG.11177.2"; exon_number "1";
chr1	StringTie	exon	159587905	159587985	1000	-	.	gene_id "MSTRG.11177"; transcript_id "MSTRG.11177.2"; exon_number "2";
chr1	StringTie	exon	159588094	159588489	1000	-	.	gene_id "MSTRG.11177"; transcript_id "MSTRG.11177.2"; exon_number "3";
chr1	StringTie	exon	159588609	159598296	1000	-	.	gene_id "MSTRG.11177"; transcript_id "MSTRG.11177.2"; exon_number "4";
chr1	StringTie	transcript	159587806	159589414	1000	-	.	gene_id "MSTRG.11177"; transcript_id "MSTRG.11177.3";
chr1	StringTie	exon	159587806	159587960	1000	-	.	gene_id "MSTRG.11177"; transcript_id "MSTRG.11177.3"; exon_number "1";
chr1	StringTie	exon	159588238	159589414	1000	-	.	gene_id "MSTRG.11177"; transcript_id "MSTRG.11177.3"; exon_number "2";
chr1	StringTie	transcript	159587810	159589464	1000	-	.	gene_id "MSTRG.11177"; transcript_id "MSTRG.11177.4";
chr1	StringTie	exon	159587810	159587971	1000	-	.	gene_id "MSTRG.11177"; transcript_id "MSTRG.11177.4"; exon_number "1";
chr1	StringTie	exon	159588179	159588489	1000	-	.	gene_id "MSTRG.11177"; transcript_id "MSTRG.11177.4"; exon_number "2";
chr1	StringTie	exon	159588609	159589464	1000	-	.	gene_id "MSTRG.11177"; transcript_id "MSTRG.11177.4"; exon_number "3";
chr1	StringTie	transcript	159587810	159589464	1000	-	.	gene_id "MSTRG.11177"; transcript_id "MSTRG.11177.5";
chr1	StringTie	exon	159587810	159587971	1000	-	.	gene_id "MSTRG.11177"; transcript_id "MSTRG.11177.5"; exon_number "1";
chr1	StringTie	exon	159588179	159588608	1000	-	.	gene_id "MSTRG.11177"; transcript_id "MSTRG.11177.5"; exon_number "2";
chr1	StringTie	exon	159588633	159589464	1000	-	.	gene_id "MSTRG.11177"; transcript_id "MSTRG.11177.5"; exon_number "3";
chr1	StringTie	transcript	159587815	159592358	1000	-	.	gene_id "MSTRG.11177"; transcript_id "MSTRG.11177.6";
chr1	StringTie	exon	159587815	159587960	1000	-	.	gene_id "MSTRG.11177"; transcript_id "MSTRG.11177.6"; exon_number "1";
chr1	StringTie	exon	159588231	159588608	1000	-	.	gene_id "MSTRG.11177"; transcript_id "MSTRG.11177.6"; exon_number "2";
chr1	StringTie	exon	159588633	159592358	1000	-	.	gene_id "MSTRG.11177"; transcript_id "MSTRG.11177.6"; exon_number "3";
chr1	StringTie	transcript	159587831	159598299	1000	-	.	gene_id "MSTRG.11177"; transcript_id "MSTRG.11177.7";
chr1	StringTie	exon	159587831	159588489	1000	-	.	gene_id "MSTRG.11177"; transcript_id "MSTRG.11177.7"; exon_number "1";
chr1	StringTie	exon	159588609	159598299	1000	-	.	gene_id "MSTRG.11177"; transcript_id "MSTRG.11177.7"; exon_number "2";
chr1	StringTie	transcript	159587839	159589475	1000	-	.	gene_id "MSTRG.11177"; transcript_id "MSTRG.11177.8";
chr1	StringTie	exon	159587839	159587881	1000	-	.	gene_id "MSTRG.11177"; transcript_id "MSTRG.11177.8"; exon_number "1";
chr1	StringTie	exon	159587928	159588508	1000	-	.	gene_id "MSTRG.11177"; transcript_id "MSTRG.11177.8"; exon_number "2";
chr1	StringTie	exon	159588587	159588608	1000	-	.	gene_id "MSTRG.11177"; transcript_id "MSTRG.11177.8"; exon_number "3";
chr1	StringTie	exon	159588633	159589475	1000	-	.	gene_id "MSTRG.11177"; transcript_id "MSTRG.11177.8"; exon_number "4";
chr1	StringTie	transcript	159588111	159589446	1000	-	.	gene_id "MSTRG.11177"; transcript_id "MSTRG.11177.9";
chr1	StringTie	exon	159588111	159588209	1000	-	.	gene_id "MSTRG.11177"; transcript_id "MSTRG.11177.9"; exon_number "1";
chr1	StringTie	exon	159588231	159588508	1000	-	.	gene_id "MSTRG.11177"; transcript_id "MSTRG.11177.9"; exon_number "2";
chr1	StringTie	exon	159588589	159588608	1000	-	.	gene_id "MSTRG.11177"; transcript_id "MSTRG.11177.9"; exon_number "3";
chr1	StringTie	exon	159588633	159589446	1000	-	.	gene_id "MSTRG.11177"; transcript_id "MSTRG.11177.9"; exon_number "4";
chr20	StringTie	transcript	48526266	48534562	1000	-	.	gene_id "MSTRG.111770"; transcript_id "MSTRG.111770.1";
chr20	StringTie	exon	48526266	48528437	1000	-	.	gene_id "MSTRG.111770"; transcript_id "MSTRG.111770.1"; exon_number "1";
chr20	StringTie	exon	48533717	48534562	1000	-	.	gene_id "MSTRG.111770"; transcript_id "MSTRG.111770.1"; exon_number "2";
chr20	StringTie	transcript	48535552	48536012	1000	.	.	gene_id "MSTRG.111771"; transcript_id "MSTRG.111771.1";
chr20	StringTie	exon	48535552	48536012	1000	.	.	gene_id "MSTRG.111771"; transcript_id "MSTRG.111771.1"; exon_number "1";
chr20	StringTie	transcript	48569150	48575655	1000	-	.	gene_id "MSTRG.111772"; transcript_id "MSTRG.111772.1";
chr20	StringTie	exon	48569150	48570215	1000	-	.	gene_id "MSTRG.111772"; transcript_id "MSTRG.111772.1"; exon_number "1";
chr20	StringTie	exon	48575457	48575655	1000	-	.	gene_id "MSTRG.111772"; transcript_id "MSTRG.111772.1"; exon_number "2";
chr20	StringTie	transcript	48572982	48573237	1000	.	.	gene_id "MSTRG.111773"; transcript_id "MSTRG.111773.1";
chr20	StringTie	exon	48572982	48573237	1000	.	.	gene_id "MSTRG.111773"; transcript_id "MSTRG.111773.1"; exon_number "1";
chr20	StringTie	transcript	48576961	48577369	1000	.	.	gene_id "MSTRG.111774"; transcript_id "MSTRG.111774.1";
chr20	StringTie	exon	48576961	48577369	1000	.	.	gene_id "MSTRG.111774"; transcript_id "MSTRG.111774.1"; exon_number "1";
chr20	StringTie	transcript	48577810	48582388	1000	.	.	gene_id "MSTRG.111775"; transcript_id "MSTRG.111775.1";
chr20	StringTie	exon	48577810	48582388	1000	.	.	gene_id "MSTRG.111775"; transcript_id "MSTRG.111775.1"; exon_number "1";
chr20	StringTie	transcript	48582778	48585809	1000	-	.	gene_id "MSTRG.111776"; transcript_id "MSTRG.111776.1";
chr20	StringTie	exon	48582778	48585809	1000	-	.	gene_id "MSTRG.111776"; transcript_id "MSTRG.111776.1"; exon_number "1";
chr20	StringTie	transcript	48587117	48593217	1000	.	.	gene_id "MSTRG.111777"; transcript_id "MSTRG.111777.1";
chr20	StringTie	exon	48587117	48593217	1000	.	.	gene_id "MSTRG.111777"; transcript_id "MSTRG.111777.1"; exon_number "1";
chr20	StringTie	transcript	48596724	48601376	1000	-	.	gene_id "MSTRG.111778"; transcript_id "MSTRG.111778.1";
chr20	StringTie	exon	48596724	48596929	1000	-	.	gene_id "MSTRG.111778"; transcript_id "MSTRG.111778.1"; exon_number "1";
chr20	StringTie	exon	48601278	48601376	1000	-	.	gene_id "MSTRG.111778"; transcript_id "MSTRG.111778.1"; exon_number "2";
chr20	StringTie	transcript	48603722	48604949	1000	+	.	gene_id "MSTRG.111779"; transcript_id "MSTRG.111779.1";
chr20	StringTie	exon	48603722	48603769	1000	+	.	gene_id "MSTRG.111779"; transcript_id "MSTRG.111779.1"; exon_number "1";
chr20	StringTie	exon	48604393	48604949	1000	+	.	gene_id "MSTRG.111779"; transcript_id "MSTRG.111779.1"; exon_number "2";
chr1	StringTie	transcript	159587825	159588865	1000	+	.	gene_id "MSTRG.11178"; transcript_id "ENST00000255040"; gene_name "APCS"; ref_gene_id "ENSG00000132703";
chr1	StringTie	exon	159587825	159587985	1000	+	.	gene_id "MSTRG.11178"; transcript_id "ENST00000255040"; exon_number "1"; gene_name "APCS"; ref_gene_id "ENSG00000132703";
chr1	StringTie	exon	159588101	159588865	1000	+	.	gene_id "MSTRG.11178"; transcript_id "ENST00000255040"; exon_number "2"; gene_name "APCS"; ref_gene_id "ENSG00000132703";
chr1	StringTie	transcript	159598298	159599227	1000	+	.	gene_id "MSTRG.11178"; transcript_id "ENST00000289731"; gene_name "OR10J6P"; ref_gene_id "ENSG00000158731";
chr1	StringTie	exon	159598298	159599227	1000	+	.	gene_id "MSTRG.11178"; transcript_id "ENST00000289731"; exon_number "1"; gene_name "OR10J6P"; ref_gene_id "ENSG00000158731";
chr1	StringTie	transcript	159587707	159610156	1000	+	.	gene_id "MSTRG.11178"; transcript_id "MSTRG.11178.1";
chr1	StringTie	exon	159587707	159587985	1000	+	.	gene_id "MSTRG.11178"; transcript_id "MSTRG.11178.1"; exon_number "1";
chr1	StringTie	exon	159588101	159600420	1000	+	.	gene_id "MSTRG.11178"; transcript_id "MSTRG.11178.1"; exon_number "2";
chr1	StringTie	exon	159603594	159610156	1000	+	.	gene_id "MSTRG.11178"; transcript_id "MSTRG.11178.1"; exon_number "3";
chr1	StringTie	transcript	159587727	159588883	1000	+	.	gene_id "MSTRG.11178"; transcript_id "MSTRG.11178.2";
chr1	StringTie	exon	159587727	159587985	1000	+	.	gene_id "MSTRG.11178"; transcript_id "MSTRG.11178.2"; exon_number "1";
chr1	StringTie	exon	159588101	159588400	1000	+	.	gene_id "MSTRG.11178"; transcript_id "MSTRG.11178.2"; exon_number "2";
chr1	StringTie	exon	159588616	159588883	1000	+	.	gene_id "MSTRG.11178"; transcript_id "MSTRG.11178.2"; exon_number "3";
chr1	StringTie	transcript	159587744	159602483	1000	+	.	gene_id "MSTRG.11178"; transcript_id "MSTRG.11178.3";
chr1	StringTie	exon	159587744	159587985	1000	+	.	gene_id "MSTRG.11178"; transcript_id "MSTRG.11178.3"; exon_number "1";
chr1	StringTie	exon	159588101	159593245	1000	+	.	gene_id "MSTRG.11178"; transcript_id "MSTRG.11178.3"; exon_number "2";
chr1	StringTie	exon	159593586	159598774	1000	+	.	gene_id "MSTRG.11178"; transcript_id "MSTRG.11178.3"; exon_number "3";
chr1	StringTie	exon	159600355	159600420	1000	+	.	gene_id "MSTRG.11178"; transcript_id "MSTRG.11178.3"; exon_number "4";
chr1	StringTie	exon	159601436	159602483	1000	+	.	gene_id "MSTRG.11178"; transcript_id "MSTRG.11178.3"; exon_number "5";
chr1	StringTie	transcript	159587782	159609822	1000	+	.	gene_id "MSTRG.11178"; transcript_id "MSTRG.11178.4";
chr1	StringTie	exon	159587782	159587985	1000	+	.	gene_id "MSTRG.11178"; transcript_id "MSTRG.11178.4"; exon_number "1";
chr1	StringTie	exon	159588101	159593245	1000	+	.	gene_id "MSTRG.11178"; transcript_id "MSTRG.11178.4"; exon_number "2";
chr1	StringTie	exon	159593704	159598774	1000	+	.	gene_id "MSTRG.11178"; transcript_id "MSTRG.11178.4"; exon_number "3";
chr1	StringTie	exon	159600355	159600420	1000	+	.	gene_id "MSTRG.11178"; transcript_id "MSTRG.11178.4"; exon_number "4";
chr1	StringTie	exon	159603594	159609822	1000	+	.	gene_id "MSTRG.11178"; transcript_id "MSTRG.11178.4"; exon_number "5";
chr1	StringTie	transcript	159587825	159614905	1000	+	.	gene_id "MSTRG.11178"; transcript_id "MSTRG.11178.5";
chr1	StringTie	exon	159587825	159587985	1000	+	.	gene_id "MSTRG.11178"; transcript_id "MSTRG.11178.5"; exon_number "1";
chr1	StringTie	exon	159588101	159593185	1000	+	.	gene_id "MSTRG.11178"; transcript_id "MSTRG.11178.5"; exon_number "2";
chr1	StringTie	exon	159593586	159593809	1000	+	.	gene_id "MSTRG.11178"; transcript_id "MSTRG.11178.5"; exon_number "3";
chr1	StringTie	exon	159597730	159597860	1000	+	.	gene_id "MSTRG.11178"; transcript_id "MSTRG.11178.5"; exon_number "4";
chr1	StringTie	exon	159598229	159598774	1000	+	.	gene_id "MSTRG.11178"; transcript_id "MSTRG.11178.5"; exon_number "5";
chr1	StringTie	exon	159600355	159600420	1000	+	.	gene_id "MSTRG.11178"; transcript_id "MSTRG.11178.5"; exon_number "6";
chr1	StringTie	exon	159601615	159601678	1000	+	.	gene_id "MSTRG.11178"; transcript_id "MSTRG.11178.5"; exon_number "7";
chr1	StringTie	exon	159603594	159614905	1000	+	.	gene_id "MSTRG.11178"; transcript_id "MSTRG.11178.5"; exon_number "8";
chr1	StringTie	transcript	159587828	159602449	1000	+	.	gene_id "MSTRG.11178"; transcript_id "MSTRG.11178.7";
chr1	StringTie	exon	159587828	159587985	1000	+	.	gene_id "MSTRG.11178"; transcript_id "MSTRG.11178.7"; exon_number "1";
chr1	StringTie	exon	159588101	159593185	1000	+	.	gene_id "MSTRG.11178"; transcript_id "MSTRG.11178.7"; exon_number "2";
chr1	StringTie	exon	159593586	159600420	1000	+	.	gene_id "MSTRG.11178"; transcript_id "MSTRG.11178.7"; exon_number "3";
chr1	StringTie	exon	159601436	159602449	1000	+	.	gene_id "MSTRG.11178"; transcript_id "MSTRG.11178.7"; exon_number "4";
chr1	StringTie	transcript	159587830	159588841	1000	+	.	gene_id "MSTRG.11178"; transcript_id "MSTRG.11178.8";
chr1	StringTie	exon	159587830	159587985	1000	+	.	gene_id "MSTRG.11178"; transcript_id "MSTRG.11178.8"; exon_number "1";
chr1	StringTie	exon	159588101	159588259	1000	+	.	gene_id "MSTRG.11178"; transcript_id "MSTRG.11178.8"; exon_number "2";
chr1	StringTie	exon	159588484	159588841	1000	+	.	gene_id "MSTRG.11178"; transcript_id "MSTRG.11178.8"; exon_number "3";
chr20	StringTie	transcript	48614408	48619293	1000	-	.	gene_id "MSTRG.111780"; transcript_id "MSTRG.111780.1";
chr20	StringTie	exon	48614408	48615260	1000	-	.	gene_id "MSTRG.111780"; transcript_id "MSTRG.111780.1"; exon_number "1";
chr20	StringTie	exon	48618471	48619293	1000	-	.	gene_id "MSTRG.111780"; transcript_id "MSTRG.111780.1"; exon_number "2";
chr20	StringTie	transcript	48621602	48622105	1000	-	.	gene_id "MSTRG.111781"; transcript_id "MSTRG.111781.1";
chr20	StringTie	exon	48621602	48622105	1000	-	.	gene_id "MSTRG.111781"; transcript_id "MSTRG.111781.1"; exon_number "1";
chr20	StringTie	transcript	48624252	48827883	1000	-	.	gene_id "MSTRG.111782"; transcript_id "ENST00000371941"; gene_name "PREX1"; ref_gene_id "ENSG00000124126";
chr20	StringTie	exon	48624252	48625927	1000	-	.	gene_id "MSTRG.111782"; transcript_id "ENST00000371941"; exon_number "1"; gene_name "PREX1"; ref_gene_id "ENSG00000124126";
chr20	StringTie	exon	48627548	48627615	1000	-	.	gene_id "MSTRG.111782"; transcript_id "ENST00000371941"; exon_number "2"; gene_name "PREX1"; ref_gene_id "ENSG00000124126";
chr20	StringTie	exon	48627861	48627963	1000	-	.	gene_id "MSTRG.111782"; transcript_id "ENST00000371941"; exon_number "3"; gene_name "PREX1"; ref_gene_id "ENSG00000124126";
chr20	StringTie	exon	48629449	48629621	1000	-	.	gene_id "MSTRG.111782"; transcript_id "ENST00000371941"; exon_number "4"; gene_name "PREX1"; ref_gene_id "ENSG00000124126";
chr20	StringTie	exon	48630728	48630794	1000	-	.	gene_id "MSTRG.111782"; transcript_id "ENST00000371941"; exon_number "5"; gene_name "PREX1"; ref_gene_id "ENSG00000124126";
chr20	StringTie	exon	48632277	48632391	1000	-	.	gene_id "MSTRG.111782"; transcript_id "ENST00000371941"; exon_number "6"; gene_name "PREX1"; ref_gene_id "ENSG00000124126";
chr20	StringTie	exon	48632496	48632639	1000	-	.	gene_id "MSTRG.111782"; transcript_id "ENST00000371941"; exon_number "7"; gene_name "PREX1"; ref_gene_id "ENSG00000124126";
chr20	StringTie	exon	48634676	48634775	1000	-	.	gene_id "MSTRG.111782"; transcript_id "ENST00000371941"; exon_number "8"; gene_name "PREX1"; ref_gene_id "ENSG00000124126";
chr20	StringTie	exon	48636463	48636683	1000	-	.	gene_id "MSTRG.111782"; transcript_id "ENST00000371941"; exon_number "9"; gene_name "PREX1"; ref_gene_id "ENSG00000124126";
chr20	StringTie	exon	48637711	48637752	1000	-	.	gene_id "MSTRG.111782"; transcript_id "ENST00000371941"; exon_number "10"; gene_name "PREX1"; ref_gene_id "ENSG00000124126";
chr20	StringTie	exon	48639766	48639894	1000	-	.	gene_id "MSTRG.111782"; transcript_id "ENST00000371941"; exon_number "11"; gene_name "PREX1"; ref_gene_id "ENSG00000124126";
chr20	StringTie	exon	48642168	48642258	1000	-	.	gene_id "MSTRG.111782"; transcript_id "ENST00000371941"; exon_number "12"; gene_name "PREX1"; ref_gene_id "ENSG00000124126";
chr20	StringTie	exon	48642407	48642489	1000	-	.	gene_id "MSTRG.111782"; transcript_id "ENST00000371941"; exon_number "13"; gene_name "PREX1"; ref_gene_id "ENSG00000124126";
chr20	StringTie	exon	48644409	48644497	1000	-	.	gene_id "MSTRG.111782"; transcript_id "ENST00000371941"; exon_number "14"; gene_name "PREX1"; ref_gene_id "ENSG00000124126";
chr20	StringTie	exon	48645851	48646057	1000	-	.	gene_id "MSTRG.111782"; transcript_id "ENST00000371941"; exon_number "15"; gene_name "PREX1"; ref_gene_id "ENSG00000124126";
chr20	StringTie	exon	48649300	48649576	1000	-	.	gene_id "MSTRG.111782"; transcript_id "ENST00000371941"; exon_number "16"; gene_name "PREX1"; ref_gene_id "ENSG00000124126";
chr20	StringTie	exon	48649996	48650206	1000	-	.	gene_id "MSTRG.111782"; transcript_id "ENST00000371941"; exon_number "17"; gene_name "PREX1"; ref_gene_id "ENSG00000124126";
chr20	StringTie	exon	48650894	48651055	1000	-	.	gene_id "MSTRG.111782"; transcript_id "ENST00000371941"; exon_number "18"; gene_name "PREX1"; ref_gene_id "ENSG00000124126";
chr20	StringTie	exon	48651396	48651583	1000	-	.	gene_id "MSTRG.111782"; transcript_id "ENST00000371941"; exon_number "19"; gene_name "PREX1"; ref_gene_id "ENSG00000124126";
chr20	StringTie	exon	48652586	48652706	1000	-	.	gene_id "MSTRG.111782"; transcript_id "ENST00000371941"; exon_number "20"; gene_name "PREX1"; ref_gene_id "ENSG00000124126";
chr20	StringTie	exon	48653361	48653497	1000	-	.	gene_id "MSTRG.111782"; transcript_id "ENST00000371941"; exon_number "21"; gene_name "PREX1"; ref_gene_id "ENSG00000124126";
chr20	StringTie	exon	48655290	48655375	1000	-	.	gene_id "MSTRG.111782"; transcript_id "ENST00000371941"; exon_number "22"; gene_name "PREX1"; ref_gene_id "ENSG00000124126";
chr20	StringTie	exon	48657040	48657188	1000	-	.	gene_id "MSTRG.111782"; transcript_id "ENST00000371941"; exon_number "23"; gene_name "PREX1"; ref_gene_id "ENSG00000124126";
chr20	StringTie	exon	48658136	48658228	1000	-	.	gene_id "MSTRG.111782"; transcript_id "ENST00000371941"; exon_number "24"; gene_name "PREX1"; ref_gene_id "ENSG00000124126";
chr20	StringTie	exon	48659919	48660061	1000	-	.	gene_id "MSTRG.111782"; transcript_id "ENST00000371941"; exon_number "25"; gene_name "PREX1"; ref_gene_id "ENSG00000124126";
chr20	StringTie	exon	48666283	48666355	1000	-	.	gene_id "MSTRG.111782"; transcript_id "ENST00000371941"; exon_number "26"; gene_name "PREX1"; ref_gene_id "ENSG00000124126";
chr20	StringTie	exon	48676193	48676268	1000	-	.	gene_id "MSTRG.111782"; transcript_id "ENST00000371941"; exon_number "27"; gene_name "PREX1"; ref_gene_id "ENSG00000124126";
chr20	StringTie	exon	48679360	48679409	1000	-	.	gene_id "MSTRG.111782"; transcript_id "ENST00000371941"; exon_number "28"; gene_name "PREX1"; ref_gene_id "ENSG00000124126";
chr20	StringTie	exon	48679651	48679754	1000	-	.	gene_id "MSTRG.111782"; transcript_id "ENST00000371941"; exon_number "29"; gene_name "PREX1"; ref_gene_id "ENSG00000124126";
chr20	StringTie	exon	48681235	48681335	1000	-	.	gene_id "MSTRG.111782"; transcript_id "ENST00000371941"; exon_number "30"; gene_name "PREX1"; ref_gene_id "ENSG00000124126";
chr20	StringTie	exon	48688657	48688804	1000	-	.	gene_id "MSTRG.111782"; transcript_id "ENST00000371941"; exon_number "31"; gene_name "PREX1"; ref_gene_id "ENSG00000124126";
chr20	StringTie	exon	48690947	48691096	1000	-	.	gene_id "MSTRG.111782"; transcript_id "ENST00000371941"; exon_number "32"; gene_name "PREX1"; ref_gene_id "ENSG00000124126";
chr20	StringTie	exon	48692672	48692790	1000	-	.	gene_id "MSTRG.111782"; transcript_id "ENST00000371941"; exon_number "33"; gene_name "PREX1"; ref_gene_id "ENSG00000124126";
chr20	StringTie	exon	48700753	48700886	1000	-	.	gene_id "MSTRG.111782"; transcript_id "ENST00000371941"; exon_number "34"; gene_name "PREX1"; ref_gene_id "ENSG00000124126";
chr20	StringTie	exon	48708260	48708421	1000	-	.	gene_id "MSTRG.111782"; transcript_id "ENST00000371941"; exon_number "35"; gene_name "PREX1"; ref_gene_id "ENSG00000124126";
chr20	StringTie	exon	48726290	48726391	1000	-	.	gene_id "MSTRG.111782"; transcript_id "ENST00000371941"; exon_number "36"; gene_name "PREX1"; ref_gene_id "ENSG00000124126";
chr20	StringTie	exon	48734546	48734650	1000	-	.	gene_id "MSTRG.111782"; transcript_id "ENST00000371941"; exon_number "37"; gene_name "PREX1"; ref_gene_id "ENSG00000124126";
chr20	StringTie	exon	48745025	48745147	1000	-	.	gene_id "MSTRG.111782"; transcript_id "ENST00000371941"; exon_number "38"; gene_name "PREX1"; ref_gene_id "ENSG00000124126";
chr20	StringTie	exon	48747809	48747880	1000	-	.	gene_id "MSTRG.111782"; transcript_id "ENST00000371941"; exon_number "39"; gene_name "PREX1"; ref_gene_id "ENSG00000124126";
chr20	StringTie	exon	48827642	48827883	1000	-	.	gene_id "MSTRG.111782"; transcript_id "ENST00000371941"; exon_number "40"; gene_name "PREX1"; ref_gene_id "ENSG00000124126";
chr20	StringTie	transcript	48624252	48657127	1000	-	.	gene_id "MSTRG.111782"; transcript_id "ENST00000482556"; gene_name "PREX1"; ref_gene_id "ENSG00000124126";
chr20	StringTie	exon	48624252	48625927	1000	-	.	gene_id "MSTRG.111782"; transcript_id "ENST00000482556"; exon_number "1"; gene_name "PREX1"; ref_gene_id "ENSG00000124126";
chr20	StringTie	exon	48627548	48627615	1000	-	.	gene_id "MSTRG.111782"; transcript_id "ENST00000482556"; exon_number "2"; gene_name "PREX1"; ref_gene_id "ENSG00000124126";
chr20	StringTie	exon	48627861	48627963	1000	-	.	gene_id "MSTRG.111782"; transcript_id "ENST00000482556"; exon_number "3"; gene_name "PREX1"; ref_gene_id "ENSG00000124126";
chr20	StringTie	exon	48629449	48629621	1000	-	.	gene_id "MSTRG.111782"; transcript_id "ENST00000482556"; exon_number "4"; gene_name "PREX1"; ref_gene_id "ENSG00000124126";
chr20	StringTie	exon	48630728	48630794	1000	-	.	gene_id "MSTRG.111782"; transcript_id "ENST00000482556"; exon_number "5"; gene_name "PREX1"; ref_gene_id "ENSG00000124126";
chr20	StringTie	exon	48632277	48632639	1000	-	.	gene_id "MSTRG.111782"; transcript_id "ENST00000482556"; exon_number "6"; gene_name "PREX1"; ref_gene_id "ENSG00000124126";
chr20	StringTie	exon	48634676	48634775	1000	-	.	gene_id "MSTRG.111782"; transcript_id "ENST00000482556"; exon_number "7"; gene_name "PREX1"; ref_gene_id "ENSG00000124126";
chr20	StringTie	exon	48636463	48636683	1000	-	.	gene_id "MSTRG.111782"; transcript_id "ENST00000482556"; exon_number "8"; gene_name "PREX1"; ref_gene_id "ENSG00000124126";
chr20	StringTie	exon	48637711	48637752	1000	-	.	gene_id "MSTRG.111782"; transcript_id "ENST00000482556"; exon_number "9"; gene_name "PREX1"; ref_gene_id "ENSG00000124126";
chr20	StringTie	exon	48639766	48639894	1000	-	.	gene_id "MSTRG.111782"; transcript_id "ENST00000482556"; exon_number "10"; gene_name "PREX1"; ref_gene_id "ENSG00000124126";
chr20	StringTie	exon	48642168	48642258	1000	-	.	gene_id "MSTRG.111782"; transcript_id "ENST00000482556"; exon_number "11"; gene_name "PREX1"; ref_gene_id "ENSG00000124126";
chr20	StringTie	exon	48642407	48642489	1000	-	.	gene_id "MSTRG.111782"; transcript_id "ENST00000482556"; exon_number "12"; gene_name "PREX1"; ref_gene_id "ENSG00000124126";
chr20	StringTie	exon	48644409	48644497	1000	-	.	gene_id "MSTRG.111782"; transcript_id "ENST00000482556"; exon_number "13"; gene_name "PREX1"; ref_gene_id "ENSG00000124126";
chr20	StringTie	exon	48645851	48646057	1000	-	.	gene_id "MSTRG.111782"; transcript_id "ENST00000482556"; exon_number "14"; gene_name "PREX1"; ref_gene_id "ENSG00000124126";
chr20	StringTie	exon	48649300	48649576	1000	-	.	gene_id "MSTRG.111782"; transcript_id "ENST00000482556"; exon_number "15"; gene_name "PREX1"; ref_gene_id "ENSG00000124126";
chr20	StringTie	exon	48649996	48650206	1000	-	.	gene_id "MSTRG.111782"; transcript_id "ENST00000482556"; exon_number "16"; gene_name "PREX1"; ref_gene_id "ENSG00000124126";
chr20	StringTie	exon	48650894	48651055	1000	-	.	gene_id "MSTRG.111782"; transcript_id "ENST00000482556"; exon_number "17"; gene_name "PREX1"; ref_gene_id "ENSG00000124126";
chr20	StringTie	exon	48651396	48651583	1000	-	.	gene_id "MSTRG.111782"; transcript_id "ENST00000482556"; exon_number "18"; gene_name "PREX1"; ref_gene_id "ENSG00000124126";
chr20	StringTie	exon	48652586	48652706	1000	-	.	gene_id "MSTRG.111782"; transcript_id "ENST00000482556"; exon_number "19"; gene_name "PREX1"; ref_gene_id "ENSG00000124126";
chr20	StringTie	exon	48653361	48653497	1000	-	.	gene_id "MSTRG.111782"; transcript_id "ENST00000482556"; exon_number "20"; gene_name "PREX1"; ref_gene_id "ENSG00000124126";
chr20	StringTie	exon	48655290	48655375	1000	-	.	gene_id "MSTRG.111782"; transcript_id "ENST00000482556"; exon_number "21"; gene_name "PREX1"; ref_gene_id "ENSG00000124126";
chr20	StringTie	exon	48657040	48657127	1000	-	.	gene_id "MSTRG.111782"; transcript_id "ENST00000482556"; exon_number "22"; gene_name "PREX1"; ref_gene_id "ENSG00000124126";
chr20	StringTie	transcript	48642113	48642738	1000	-	.	gene_id "MSTRG.111782"; transcript_id "ENST00000496915"; gene_name "PREX1"; ref_gene_id "ENSG00000124126";
chr20	StringTie	exon	48642113	48642258	1000	-	.	gene_id "MSTRG.111782"; transcript_id "ENST00000496915"; exon_number "1"; gene_name "PREX1"; ref_gene_id "ENSG00000124126";
chr20	StringTie	exon	48642407	48642738	1000	-	.	gene_id "MSTRG.111782"; transcript_id "ENST00000496915"; exon_number "2"; gene_name "PREX1"; ref_gene_id "ENSG00000124126";
chr20	StringTie	transcript	48821688	48849458	1000	-	.	gene_id "MSTRG.111782"; transcript_id "ENST00000618168"; gene_name "RP5-906C1.1"; ref_gene_id "ENSG00000278231";
chr20	StringTie	exon	48821688	48822029	1000	-	.	gene_id "MSTRG.111782"; transcript_id "ENST00000618168"; exon_number "1"; gene_name "RP5-906C1.1"; ref_gene_id "ENSG00000278231";
chr20	StringTie	exon	48849435	48849458	1000	-	.	gene_id "MSTRG.111782"; transcript_id "ENST00000618168"; exon_number "2"; gene_name "RP5-906C1.1"; ref_gene_id "ENSG00000278231";
chr20	StringTie	transcript	48692323	48692684	1000	-	.	gene_id "MSTRG.111782"; transcript_id "ENST00000620554"; gene_name "PREX1"; ref_gene_id "ENSG00000124126";
chr20	StringTie	exon	48692323	48692684	1000	-	.	gene_id "MSTRG.111782"; transcript_id "ENST00000620554"; exon_number "1"; gene_name "PREX1"; ref_gene_id "ENSG00000124126";
chr20	StringTie	transcript	48624080	48757011	1000	-	.	gene_id "MSTRG.111782"; transcript_id "MSTRG.111782.1";
chr20	StringTie	exon	48624080	48625927	1000	-	.	gene_id "MSTRG.111782"; transcript_id "MSTRG.111782.1"; exon_number "1";
chr20	StringTie	exon	48627548	48627615	1000	-	.	gene_id "MSTRG.111782"; transcript_id "MSTRG.111782.1"; exon_number "2";
chr20	StringTie	exon	48627861	48627963	1000	-	.	gene_id "MSTRG.111782"; transcript_id "MSTRG.111782.1"; exon_number "3";
chr20	StringTie	exon	48629449	48629621	1000	-	.	gene_id "MSTRG.111782"; transcript_id "MSTRG.111782.1"; exon_number "4";
chr20	StringTie	exon	48630728	48630794	1000	-	.	gene_id "MSTRG.111782"; transcript_id "MSTRG.111782.1"; exon_number "5";
chr20	StringTie	exon	48632277	48632391	1000	-	.	gene_id "MSTRG.111782"; transcript_id "MSTRG.111782.1"; exon_number "6";
chr20	StringTie	exon	48632496	48632639	1000	-	.	gene_id "MSTRG.111782"; transcript_id "MSTRG.111782.1"; exon_number "7";
chr20	StringTie	exon	48634676	48634775	1000	-	.	gene_id "MSTRG.111782"; transcript_id "MSTRG.111782.1"; exon_number "8";
chr20	StringTie	exon	48636463	48636683	1000	-	.	gene_id "MSTRG.111782"; transcript_id "MSTRG.111782.1"; exon_number "9";
chr20	StringTie	exon	48637711	48637752	1000	-	.	gene_id "MSTRG.111782"; transcript_id "MSTRG.111782.1"; exon_number "10";
chr20	StringTie	exon	48639766	48639894	1000	-	.	gene_id "MSTRG.111782"; transcript_id "MSTRG.111782.1"; exon_number "11";
chr20	StringTie	exon	48642168	48642258	1000	-	.	gene_id "MSTRG.111782"; transcript_id "MSTRG.111782.1"; exon_number "12";
chr20	StringTie	exon	48642407	48642489	1000	-	.	gene_id "MSTRG.111782"; transcript_id "MSTRG.111782.1"; exon_number "13";
chr20	StringTie	exon	48644409	48644497	1000	-	.	gene_id "MSTRG.111782"; transcript_id "MSTRG.111782.1"; exon_number "14";
chr20	StringTie	exon	48645851	48646057	1000	-	.	gene_id "MSTRG.111782"; transcript_id "MSTRG.111782.1"; exon_number "15";
chr20	StringTie	exon	48649300	48649576	1000	-	.	gene_id "MSTRG.111782"; transcript_id "MSTRG.111782.1"; exon_number "16";
chr20	StringTie	exon	48649996	48650206	1000	-	.	gene_id "MSTRG.111782"; transcript_id "MSTRG.111782.1"; exon_number "17";
chr20	StringTie	exon	48650894	48651055	1000	-	.	gene_id "MSTRG.111782"; transcript_id "MSTRG.111782.1"; exon_number "18";
chr20	StringTie	exon	48651396	48651583	1000	-	.	gene_id "MSTRG.111782"; transcript_id "MSTRG.111782.1"; exon_number "19";
chr20	StringTie	exon	48652586	48652706	1000	-	.	gene_id "MSTRG.111782"; transcript_id "MSTRG.111782.1"; exon_number "20";
chr20	StringTie	exon	48653361	48653497	1000	-	.	gene_id "MSTRG.111782"; transcript_id "MSTRG.111782.1"; exon_number "21";
chr20	StringTie	exon	48655290	48655375	1000	-	.	gene_id "MSTRG.111782"; transcript_id "MSTRG.111782.1"; exon_number "22";
chr20	StringTie	exon	48657040	48657188	1000	-	.	gene_id "MSTRG.111782"; transcript_id "MSTRG.111782.1"; exon_number "23";
chr20	StringTie	exon	48658136	48658228	1000	-	.	gene_id "MSTRG.111782"; transcript_id "MSTRG.111782.1"; exon_number "24";
chr20	StringTie	exon	48659919	48660061	1000	-	.	gene_id "MSTRG.111782"; transcript_id "MSTRG.111782.1"; exon_number "25";
chr20	StringTie	exon	48666283	48666355	1000	-	.	gene_id "MSTRG.111782"; transcript_id "MSTRG.111782.1"; exon_number "26";
chr20	StringTie	exon	48676193	48676268	1000	-	.	gene_id "MSTRG.111782"; transcript_id "MSTRG.111782.1"; exon_number "27";
chr20	StringTie	exon	48679360	48679409	1000	-	.	gene_id "MSTRG.111782"; transcript_id "MSTRG.111782.1"; exon_number "28";
chr20	StringTie	exon	48679651	48679754	1000	-	.	gene_id "MSTRG.111782"; transcript_id "MSTRG.111782.1"; exon_number "29";
chr20	StringTie	exon	48681235	48681335	1000	-	.	gene_id "MSTRG.111782"; transcript_id "MSTRG.111782.1"; exon_number "30";
chr20	StringTie	exon	48688657	48688804	1000	-	.	gene_id "MSTRG.111782"; transcript_id "MSTRG.111782.1"; exon_number "31";
chr20	StringTie	exon	48690947	48691096	1000	-	.	gene_id "MSTRG.111782"; transcript_id "MSTRG.111782.1"; exon_number "32";
chr20	StringTie	exon	48692672	48692790	1000	-	.	gene_id "MSTRG.111782"; transcript_id "MSTRG.111782.1"; exon_number "33";
chr20	StringTie	exon	48700753	48700886	1000	-	.	gene_id "MSTRG.111782"; transcript_id "MSTRG.111782.1"; exon_number "34";
chr20	StringTie	exon	48708260	48708421	1000	-	.	gene_id "MSTRG.111782"; transcript_id "MSTRG.111782.1"; exon_number "35";
chr20	StringTie	exon	48726290	48726391	1000	-	.	gene_id "MSTRG.111782"; transcript_id "MSTRG.111782.1"; exon_number "36";
chr20	StringTie	exon	48734546	48734650	1000	-	.	gene_id "MSTRG.111782"; transcript_id "MSTRG.111782.1"; exon_number "37";
chr20	StringTie	exon	48745025	48745147	1000	-	.	gene_id "MSTRG.111782"; transcript_id "MSTRG.111782.1"; exon_number "38";
chr20	StringTie	exon	48747809	48747880	1000	-	.	gene_id "MSTRG.111782"; transcript_id "MSTRG.111782.1"; exon_number "39";
chr20	StringTie	exon	48756844	48757011	1000	-	.	gene_id "MSTRG.111782"; transcript_id "MSTRG.111782.1"; exon_number "40";
chr20	StringTie	transcript	48624249	48680852	1000	-	.	gene_id "MSTRG.111782"; transcript_id "MSTRG.111782.10";
chr20	StringTie	exon	48624249	48625927	1000	-	.	gene_id "MSTRG.111782"; transcript_id "MSTRG.111782.10"; exon_number "1";
chr20	StringTie	exon	48627548	48627615	1000	-	.	gene_id "MSTRG.111782"; transcript_id "MSTRG.111782.10"; exon_number "2";
chr20	StringTie	exon	48627861	48627963	1000	-	.	gene_id "MSTRG.111782"; transcript_id "MSTRG.111782.10"; exon_number "3";
chr20	StringTie	exon	48629449	48629621	1000	-	.	gene_id "MSTRG.111782"; transcript_id "MSTRG.111782.10"; exon_number "4";
chr20	StringTie	exon	48630728	48630794	1000	-	.	gene_id "MSTRG.111782"; transcript_id "MSTRG.111782.10"; exon_number "5";
chr20	StringTie	exon	48632277	48632391	1000	-	.	gene_id "MSTRG.111782"; transcript_id "MSTRG.111782.10"; exon_number "6";
chr20	StringTie	exon	48632496	48632639	1000	-	.	gene_id "MSTRG.111782"; transcript_id "MSTRG.111782.10"; exon_number "7";
chr20	StringTie	exon	48634676	48634775	1000	-	.	gene_id "MSTRG.111782"; transcript_id "MSTRG.111782.10"; exon_number "8";
chr20	StringTie	exon	48636463	48636683	1000	-	.	gene_id "MSTRG.111782"; transcript_id "MSTRG.111782.10"; exon_number "9";
chr20	StringTie	exon	48637711	48637752	1000	-	.	gene_id "MSTRG.111782"; transcript_id "MSTRG.111782.10"; exon_number "10";
chr20	StringTie	exon	48639766	48639894	1000	-	.	gene_id "MSTRG.111782"; transcript_id "MSTRG.111782.10"; exon_number "11";
chr20	StringTie	exon	48642168	48642258	1000	-	.	gene_id "MSTRG.111782"; transcript_id "MSTRG.111782.10"; exon_number "12";
chr20	StringTie	exon	48642407	48642489	1000	-	.	gene_id "MSTRG.111782"; transcript_id "MSTRG.111782.10"; exon_number "13";
chr20	StringTie	exon	48644409	48644497	1000	-	.	gene_id "MSTRG.111782"; transcript_id "MSTRG.111782.10"; exon_number "14";
chr20	StringTie	exon	48645851	48646057	1000	-	.	gene_id "MSTRG.111782"; transcript_id "MSTRG.111782.10"; exon_number "15";
chr20	StringTie	exon	48649300	48649576	1000	-	.	gene_id "MSTRG.111782"; transcript_id "MSTRG.111782.10"; exon_number "16";
chr20	StringTie	exon	48649996	48650206	1000	-	.	gene_id "MSTRG.111782"; transcript_id "MSTRG.111782.10"; exon_number "17";
chr20	StringTie	exon	48650894	48651055	1000	-	.	gene_id "MSTRG.111782"; transcript_id "MSTRG.111782.10"; exon_number "18";
chr20	StringTie	exon	48651396	48651583	1000	-	.	gene_id "MSTRG.111782"; transcript_id "MSTRG.111782.10"; exon_number "19";
chr20	StringTie	exon	48652586	48652706	1000	-	.	gene_id "MSTRG.111782"; transcript_id "MSTRG.111782.10"; exon_number "20";
chr20	StringTie	exon	48653361	48653497	1000	-	.	gene_id "MSTRG.111782"; transcript_id "MSTRG.111782.10"; exon_number "21";
chr20	StringTie	exon	48655290	48655375	1000	-	.	gene_id "MSTRG.111782"; transcript_id "MSTRG.111782.10"; exon_number "22";
chr20	StringTie	exon	48657040	48657188	1000	-	.	gene_id "MSTRG.111782"; transcript_id "MSTRG.111782.10"; exon_number "23";
chr20	StringTie	exon	48658136	48658228	1000	-	.	gene_id "MSTRG.111782"; transcript_id "MSTRG.111782.10"; exon_number "24";
chr20	StringTie	exon	48659919	48660061	1000	-	.	gene_id "MSTRG.111782"; transcript_id "MSTRG.111782.10"; exon_number "25";
chr20	StringTie	exon	48666283	48666355	1000	-	.	gene_id "MSTRG.111782"; transcript_id "MSTRG.111782.10"; exon_number "26";
chr20	StringTie	exon	48676193	48676268	1000	-	.	gene_id "MSTRG.111782"; transcript_id "MSTRG.111782.10"; exon_number "27";
chr20	StringTie	exon	48679360	48679409	1000	-	.	gene_id "MSTRG.111782"; transcript_id "MSTRG.111782.10"; exon_number "28";
chr20	StringTie	exon	48679651	48679754	1000	-	.	gene_id "MSTRG.111782"; transcript_id "MSTRG.111782.10"; exon_number "29";
chr20	StringTie	exon	48680714	48680852	1000	-	.	gene_id "MSTRG.111782"; transcript_id "MSTRG.111782.10"; exon_number "30";
chr20	StringTie	transcript	48624249	48757308	1000	-	.	gene_id "MSTRG.111782"; transcript_id "MSTRG.111782.11";
chr20	StringTie	exon	48624249	48625927	1000	-	.	gene_id "MSTRG.111782"; transcript_id "MSTRG.111782.11"; exon_number "1";
chr20	StringTie	exon	48627548	48627615	1000	-	.	gene_id "MSTRG.111782"; transcript_id "MSTRG.111782.11"; exon_number "2";
chr20	StringTie	exon	48627861	48627963	1000	-	.	gene_id "MSTRG.111782"; transcript_id "MSTRG.111782.11"; exon_number "3";
chr20	StringTie	exon	48629449	48629621	1000	-	.	gene_id "MSTRG.111782"; transcript_id "MSTRG.111782.11"; exon_number "4";
chr20	StringTie	exon	48630728	48630794	1000	-	.	gene_id "MSTRG.111782"; transcript_id "MSTRG.111782.11"; exon_number "5";
chr20	StringTie	exon	48632277	48632639	1000	-	.	gene_id "MSTRG.111782"; transcript_id "MSTRG.111782.11"; exon_number "6";
chr20	StringTie	exon	48634676	48634775	1000	-	.	gene_id "MSTRG.111782"; transcript_id "MSTRG.111782.11"; exon_number "7";
chr20	StringTie	exon	48636463	48636683	1000	-	.	gene_id "MSTRG.111782"; transcript_id "MSTRG.111782.11"; exon_number "8";
chr20	StringTie	exon	48637711	48637752	1000	-	.	gene_id "MSTRG.111782"; transcript_id "MSTRG.111782.11"; exon_number "9";
chr20	StringTie	exon	48639766	48639894	1000	-	.	gene_id "MSTRG.111782"; transcript_id "MSTRG.111782.11"; exon_number "10";
chr20	StringTie	exon	48642168	48642258	1000	-	.	gene_id "MSTRG.111782"; transcript_id "MSTRG.111782.11"; exon_number "11";
chr20	StringTie	exon	48642407	48642489	1000	-	.	gene_id "MSTRG.111782"; transcript_id "MSTRG.111782.11"; exon_number "12";
chr20	StringTie	exon	48644409	48644497	1000	-	.	gene_id "MSTRG.111782"; transcript_id "MSTRG.111782.11"; exon_number "13";
chr20	StringTie	exon	48645851	48646057	1000	-	.	gene_id "MSTRG.111782"; transcript_id "MSTRG.111782.11"; exon_number "14";
chr20	StringTie	exon	48649300	48649576	1000	-	.	gene_id "MSTRG.111782"; transcript_id "MSTRG.111782.11"; exon_number "15";
chr20	StringTie	exon	48649996	48650206	1000	-	.	gene_id "MSTRG.111782"; transcript_id "MSTRG.111782.11"; exon_number "16";
chr20	StringTie	exon	48650894	48651055	1000	-	.	gene_id "MSTRG.111782"; transcript_id "MSTRG.111782.11"; exon_number "17";
chr20	StringTie	exon	48651396	48651583	1000	-	.	gene_id "MSTRG.111782"; transcript_id "MSTRG.111782.11"; exon_number "18";
chr20	StringTie	exon	48652586	48652706	1000	-	.	gene_id "MSTRG.111782"; transcript_id "MSTRG.111782.11"; exon_number "19";
chr20	StringTie	exon	48653361	48653497	1000	-	.	gene_id "MSTRG.111782"; transcript_id "MSTRG.111782.11"; exon_number "20";
chr20	StringTie	exon	48655290	48655375	1000	-	.	gene_id "MSTRG.111782"; transcript_id "MSTRG.111782.11"; exon_number "21";
chr20	StringTie	exon	48657040	48657188	1000	-	.	gene_id "MSTRG.111782"; transcript_id "MSTRG.111782.11"; exon_number "22";
chr20	StringTie	exon	48658136	48658228	1000	-	.	gene_id "MSTRG.111782"; transcript_id "MSTRG.111782.11"; exon_number "23";
chr20	StringTie	exon	48659919	48660061	1000	-	.	gene_id "MSTRG.111782"; transcript_id "MSTRG.111782.11"; exon_number "24";
chr20	StringTie	exon	48666283	48666355	1000	-	.	gene_id "MSTRG.111782"; transcript_id "MSTRG.111782.11"; exon_number "25";
chr20	StringTie	exon	48676193	48676268	1000	-	.	gene_id "MSTRG.111782"; transcript_id "MSTRG.111782.11"; exon_number "26";
chr20	StringTie	exon	48679360	48679409	1000	-	.	gene_id "MSTRG.111782"; transcript_id "MSTRG.111782.11"; exon_number "27";
chr20	StringTie	exon	48679651	48679754	1000	-	.	gene_id "MSTRG.111782"; transcript_id "MSTRG.111782.11"; exon_number "28";
chr20	StringTie	exon	48681235	48681335	1000	-	.	gene_id "MSTRG.111782"; transcript_id "MSTRG.111782.11"; exon_number "29";
chr20	StringTie	exon	48688657	48688804	1000	-	.	gene_id "MSTRG.111782"; transcript_id "MSTRG.111782.11"; exon_number "30";
chr20	StringTie	exon	48690947	48691096	1000	-	.	gene_id "MSTRG.111782"; transcript_id "MSTRG.111782.11"; exon_number "31";
chr20	StringTie	exon	48692672	48692790	1000	-	.	gene_id "MSTRG.111782"; transcript_id "MSTRG.111782.11"; exon_number "32";
chr20	StringTie	exon	48700753	48700886	1000	-	.	gene_id "MSTRG.111782"; transcript_id "MSTRG.111782.11"; exon_number "33";
chr20	StringTie	exon	48708260	48708421	1000	-	.	gene_id "MSTRG.111782"; transcript_id "MSTRG.111782.11"; exon_number "34";
chr20	StringTie	exon	48726290	48726391	1000	-	.	gene_id "MSTRG.111782"; transcript_id "MSTRG.111782.11"; exon_number "35";
chr20	StringTie	exon	48734546	48734650	1000	-	.	gene_id "MSTRG.111782"; transcript_id "MSTRG.111782.11"; exon_number "36";
chr20	StringTie	exon	48745025	48745147	1000	-	.	gene_id "MSTRG.111782"; transcript_id "MSTRG.111782.11"; exon_number "37";
chr20	StringTie	exon	48747809	48747880	1000	-	.	gene_id "MSTRG.111782"; transcript_id "MSTRG.111782.11"; exon_number "38";
chr20	StringTie	exon	48757277	48757308	1000	-	.	gene_id "MSTRG.111782"; transcript_id "MSTRG.111782.11"; exon_number "39";
chr20	StringTie	transcript	48624249	48748293	1000	-	.	gene_id "MSTRG.111782"; transcript_id "MSTRG.111782.12";
chr20	StringTie	exon	48624249	48625927	1000	-	.	gene_id "MSTRG.111782"; transcript_id "MSTRG.111782.12"; exon_number "1";
chr20	StringTie	exon	48627548	48627615	1000	-	.	gene_id "MSTRG.111782"; transcript_id "MSTRG.111782.12"; exon_number "2";
chr20	StringTie	exon	48627861	48627963	1000	-	.	gene_id "MSTRG.111782"; transcript_id "MSTRG.111782.12"; exon_number "3";
chr20	StringTie	exon	48629449	48629621	1000	-	.	gene_id "MSTRG.111782"; transcript_id "MSTRG.111782.12"; exon_number "4";
chr20	StringTie	exon	48630728	48630794	1000	-	.	gene_id "MSTRG.111782"; transcript_id "MSTRG.111782.12"; exon_number "5";
chr20	StringTie	exon	48632277	48632639	1000	-	.	gene_id "MSTRG.111782"; transcript_id "MSTRG.111782.12"; exon_number "6";
chr20	StringTie	exon	48634676	48634775	1000	-	.	gene_id "MSTRG.111782"; transcript_id "MSTRG.111782.12"; exon_number "7";
chr20	StringTie	exon	48636463	48636683	1000	-	.	gene_id "MSTRG.111782"; transcript_id "MSTRG.111782.12"; exon_number "8";
chr20	StringTie	exon	48637711	48637752	1000	-	.	gene_id "MSTRG.111782"; transcript_id "MSTRG.111782.12"; exon_number "9";
chr20	StringTie	exon	48639766	48639894	1000	-	.	gene_id "MSTRG.111782"; transcript_id "MSTRG.111782.12"; exon_number "10";
chr20	StringTie	exon	48642168	48642258	1000	-	.	gene_id "MSTRG.111782"; transcript_id "MSTRG.111782.12"; exon_number "11";
chr20	StringTie	exon	48642407	48642489	1000	-	.	gene_id "MSTRG.111782"; transcript_id "MSTRG.111782.12"; exon_number "12";
chr20	StringTie	exon	48644409	48644497	1000	-	.	gene_id "MSTRG.111782"; transcript_id "MSTRG.111782.12"; exon_number "13";
chr20	StringTie	exon	48645851	48646057	1000	-	.	gene_id "MSTRG.111782"; transcript_id "MSTRG.111782.12"; exon_number "14";
chr20	StringTie	exon	48649300	48649576	1000	-	.	gene_id "MSTRG.111782"; transcript_id "MSTRG.111782.12"; exon_number "15";
chr20	StringTie	exon	48649996	48650206	1000	-	.	gene_id "MSTRG.111782"; transcript_id "MSTRG.111782.12"; exon_number "16";
chr20	StringTie	exon	48650894	48651055	1000	-	.	gene_id "MSTRG.111782"; transcript_id "MSTRG.111782.12"; exon_number "17";
chr20	StringTie	exon	48651396	48651583	1000	-	.	gene_id "MSTRG.111782"; transcript_id "MSTRG.111782.12"; exon_number "18";
chr20	StringTie	exon	48652586	48652706	1000	-	.	gene_id "MSTRG.111782"; transcript_id "MSTRG.111782.12"; exon_number "19";
chr20	StringTie	exon	48653361	48653497	1000	-	.	gene_id "MSTRG.111782"; transcript_id "MSTRG.111782.12"; exon_number "20";
chr20	StringTie	exon	48655290	48655375	1000	-	.	gene_id "MSTRG.111782"; transcript_id "MSTRG.111782.12"; exon_number "21";
chr20	StringTie	exon	48657040	48657188	1000	-	.	gene_id "MSTRG.111782"; transcript_id "MSTRG.111782.12"; exon_number "22";
chr20	StringTie	exon	48658136	48658228	1000	-	.	gene_id "MSTRG.111782"; transcript_id "MSTRG.111782.12"; exon_number "23";
chr20	StringTie	exon	48659919	48660061	1000	-	.	gene_id "MSTRG.111782"; transcript_id "MSTRG.111782.12"; exon_number "24";
chr20	StringTie	exon	48666283	48666355	1000	-	.	gene_id "MSTRG.111782"; transcript_id "MSTRG.111782.12"; exon_number "25";
chr20	StringTie	exon	48676193	48676268	1000	-	.	gene_id "MSTRG.111782"; transcript_id "MSTRG.111782.12"; exon_number "26";
chr20	StringTie	exon	48679360	48679409	1000	-	.	gene_id "MSTRG.111782"; transcript_id "MSTRG.111782.12"; exon_number "27";
chr20	StringTie	exon	48679651	48679754	1000	-	.	gene_id "MSTRG.111782"; transcript_id "MSTRG.111782.12"; exon_number "28";
chr20	StringTie	exon	48681235	48681335	1000	-	.	gene_id "MSTRG.111782"; transcript_id "MSTRG.111782.12"; exon_number "29";
chr20	StringTie	exon	48688657	48688804	1000	-	.	gene_id "MSTRG.111782"; transcript_id "MSTRG.111782.12"; exon_number "30";
chr20	StringTie	exon	48690947	48691096	1000	-	.	gene_id "MSTRG.111782"; transcript_id "MSTRG.111782.12"; exon_number "31";
chr20	StringTie	exon	48692672	48692790	1000	-	.	gene_id "MSTRG.111782"; transcript_id "MSTRG.111782.12"; exon_number "32";
chr20	StringTie	exon	48700753	48700886	1000	-	.	gene_id "MSTRG.111782"; transcript_id "MSTRG.111782.12"; exon_number "33";
chr20	StringTie	exon	48708260	48708421	1000	-	.	gene_id "MSTRG.111782"; transcript_id "MSTRG.111782.12"; exon_number "34";
chr20	StringTie	exon	48726290	48726391	1000	-	.	gene_id "MSTRG.111782"; transcript_id "MSTRG.111782.12"; exon_number "35";
chr20	StringTie	exon	48734546	48734650	1000	-	.	gene_id "MSTRG.111782"; transcript_id "MSTRG.111782.12"; exon_number "36";
chr20	StringTie	exon	48745025	48745147	1000	-	.	gene_id "MSTRG.111782"; transcript_id "MSTRG.111782.12"; exon_number "37";
chr20	StringTie	exon	48747809	48747880	1000	-	.	gene_id "MSTRG.111782"; transcript_id "MSTRG.111782.12"; exon_number "38";
chr20	StringTie	exon	48748197	48748293	1000	-	.	gene_id "MSTRG.111782"; transcript_id "MSTRG.111782.12"; exon_number "39";
chr20	StringTie	transcript	48624249	48827766	1000	-	.	gene_id "MSTRG.111782"; transcript_id "MSTRG.111782.13";
chr20	StringTie	exon	48624249	48625927	1000	-	.	gene_id "MSTRG.111782"; transcript_id "MSTRG.111782.13"; exon_number "1";
chr20	StringTie	exon	48627548	48627615	1000	-	.	gene_id "MSTRG.111782"; transcript_id "MSTRG.111782.13"; exon_number "2";
chr20	StringTie	exon	48627861	48627963	1000	-	.	gene_id "MSTRG.111782"; transcript_id "MSTRG.111782.13"; exon_number "3";
chr20	StringTie	exon	48629449	48629621	1000	-	.	gene_id "MSTRG.111782"; transcript_id "MSTRG.111782.13"; exon_number "4";
chr20	StringTie	exon	48630728	48630794	1000	-	.	gene_id "MSTRG.111782"; transcript_id "MSTRG.111782.13"; exon_number "5";
chr20	StringTie	exon	48632277	48632391	1000	-	.	gene_id "MSTRG.111782"; transcript_id "MSTRG.111782.13"; exon_number "6";
chr20	StringTie	exon	48632496	48632639	1000	-	.	gene_id "MSTRG.111782"; transcript_id "MSTRG.111782.13"; exon_number "7";
chr20	StringTie	exon	48634676	48634775	1000	-	.	gene_id "MSTRG.111782"; transcript_id "MSTRG.111782.13"; exon_number "8";
chr20	StringTie	exon	48636463	48636683	1000	-	.	gene_id "MSTRG.111782"; transcript_id "MSTRG.111782.13"; exon_number "9";
chr20	StringTie	exon	48637711	48637752	1000	-	.	gene_id "MSTRG.111782"; transcript_id "MSTRG.111782.13"; exon_number "10";
chr20	StringTie	exon	48639766	48639894	1000	-	.	gene_id "MSTRG.111782"; transcript_id "MSTRG.111782.13"; exon_number "11";
chr20	StringTie	exon	48642168	48642258	1000	-	.	gene_id "MSTRG.111782"; transcript_id "MSTRG.111782.13"; exon_number "12";
chr20	StringTie	exon	48642407	48642489	1000	-	.	gene_id "MSTRG.111782"; transcript_id "MSTRG.111782.13"; exon_number "13";
chr20	StringTie	exon	48644409	48644497	1000	-	.	gene_id "MSTRG.111782"; transcript_id "MSTRG.111782.13"; exon_number "14";
chr20	StringTie	exon	48645851	48646057	1000	-	.	gene_id "MSTRG.111782"; transcript_id "MSTRG.111782.13"; exon_number "15";
chr20	StringTie	exon	48649300	48649576	1000	-	.	gene_id "MSTRG.111782"; transcript_id "MSTRG.111782.13"; exon_number "16";
chr20	StringTie	exon	48649996	48650206	1000	-	.	gene_id "MSTRG.111782"; transcript_id "MSTRG.111782.13"; exon_number "17";
chr20	StringTie	exon	48650894	48651055	1000	-	.	gene_id "MSTRG.111782"; transcript_id "MSTRG.111782.13"; exon_number "18";
chr20	StringTie	exon	48651396	48651583	1000	-	.	gene_id "MSTRG.111782"; transcript_id "MSTRG.111782.13"; exon_number "19";
chr20	StringTie	exon	48652586	48652706	1000	-	.	gene_id "MSTRG.111782"; transcript_id "MSTRG.111782.13"; exon_number "20";
chr20	StringTie	exon	48653361	48653497	1000	-	.	gene_id "MSTRG.111782"; transcript_id "MSTRG.111782.13"; exon_number "21";
chr20	StringTie	exon	48655290	48655375	1000	-	.	gene_id "MSTRG.111782"; transcript_id "MSTRG.111782.13"; exon_number "22";
chr20	StringTie	exon	48657040	48657188	1000	-	.	gene_id "MSTRG.111782"; transcript_id "MSTRG.111782.13"; exon_number "23";
chr20	StringTie	exon	48658136	48658228	1000	-	.	gene_id "MSTRG.111782"; transcript_id "MSTRG.111782.13"; exon_number "24";
chr20	StringTie	exon	48659919	48660061	1000	-	.	gene_id "MSTRG.111782"; transcript_id "MSTRG.111782.13"; exon_number "25";
chr20	StringTie	exon	48666283	48666355	1000	-	.	gene_id "MSTRG.111782"; transcript_id "MSTRG.111782.13"; exon_number "26";
chr20	StringTie	exon	48676193	48676268	1000	-	.	gene_id "MSTRG.111782"; transcript_id "MSTRG.111782.13"; exon_number "27";
chr20	StringTie	exon	48679360	48679409	1000	-	.	gene_id "MSTRG.111782"; transcript_id "MSTRG.111782.13"; exon_number "28";
chr20	StringTie	exon	48679651	48679754	1000	-	.	gene_id "MSTRG.111782"; transcript_id "MSTRG.111782.13"; exon_number "29";
chr20	StringTie	exon	48681235	48681335	1000	-	.	gene_id "MSTRG.111782"; transcript_id "MSTRG.111782.13"; exon_number "30";
chr20	StringTie	exon	48688657	48688826	1000	-	.	gene_id "MSTRG.111782"; transcript_id "MSTRG.111782.13"; exon_number "31";
chr20	StringTie	exon	48690947	48691096	1000	-	.	gene_id "MSTRG.111782"; transcript_id "MSTRG.111782.13"; exon_number "32";
chr20	StringTie	exon	48692672	48692790	1000	-	.	gene_id "MSTRG.111782"; transcript_id "MSTRG.111782.13"; exon_number "33";
chr20	StringTie	exon	48700753	48700886	1000	-	.	gene_id "MSTRG.111782"; transcript_id "MSTRG.111782.13"; exon_number "34";
chr20	StringTie	exon	48708260	48708421	1000	-	.	gene_id "MSTRG.111782"; transcript_id "MSTRG.111782.13"; exon_number "35";
chr20	StringTie	exon	48726290	48726391	1000	-	.	gene_id "MSTRG.111782"; transcript_id "MSTRG.111782.13"; exon_number "36";
chr20	StringTie	exon	48734546	48734650	1000	-	.	gene_id "MSTRG.111782"; transcript_id "MSTRG.111782.13"; exon_number "37";
chr20	StringTie	exon	48745025	48745147	1000	-	.	gene_id "MSTRG.111782"; transcript_id "MSTRG.111782.13"; exon_number "38";
chr20	StringTie	exon	48747809	48747880	1000	-	.	gene_id "MSTRG.111782"; transcript_id "MSTRG.111782.13"; exon_number "39";
chr20	StringTie	exon	48827642	48827766	1000	-	.	gene_id "MSTRG.111782"; transcript_id "MSTRG.111782.13"; exon_number "40";
chr20	StringTie	transcript	48624249	48767773	1000	-	.	gene_id "MSTRG.111782"; transcript_id "MSTRG.111782.14";
chr20	StringTie	exon	48624249	48625927	1000	-	.	gene_id "MSTRG.111782"; transcript_id "MSTRG.111782.14"; exon_number "1";
chr20	StringTie	exon	48627548	48627615	1000	-	.	gene_id "MSTRG.111782"; transcript_id "MSTRG.111782.14"; exon_number "2";
chr20	StringTie	exon	48627861	48627963	1000	-	.	gene_id "MSTRG.111782"; transcript_id "MSTRG.111782.14"; exon_number "3";
chr20	StringTie	exon	48629449	48629621	1000	-	.	gene_id "MSTRG.111782"; transcript_id "MSTRG.111782.14"; exon_number "4";
chr20	StringTie	exon	48630728	48630794	1000	-	.	gene_id "MSTRG.111782"; transcript_id "MSTRG.111782.14"; exon_number "5";
chr20	StringTie	exon	48632277	48632391	1000	-	.	gene_id "MSTRG.111782"; transcript_id "MSTRG.111782.14"; exon_number "6";
chr20	StringTie	exon	48632496	48632639	1000	-	.	gene_id "MSTRG.111782"; transcript_id "MSTRG.111782.14"; exon_number "7";
chr20	StringTie	exon	48634676	48634775	1000	-	.	gene_id "MSTRG.111782"; transcript_id "MSTRG.111782.14"; exon_number "8";
chr20	StringTie	exon	48636463	48636683	1000	-	.	gene_id "MSTRG.111782"; transcript_id "MSTRG.111782.14"; exon_number "9";
chr20	StringTie	exon	48637711	48637752	1000	-	.	gene_id "MSTRG.111782"; transcript_id "MSTRG.111782.14"; exon_number "10";
chr20	StringTie	exon	48639766	48639894	1000	-	.	gene_id "MSTRG.111782"; transcript_id "MSTRG.111782.14"; exon_number "11";
chr20	StringTie	exon	48642168	48642258	1000	-	.	gene_id "MSTRG.111782"; transcript_id "MSTRG.111782.14"; exon_number "12";
chr20	StringTie	exon	48642407	48642489	1000	-	.	gene_id "MSTRG.111782"; transcript_id "MSTRG.111782.14"; exon_number "13";
chr20	StringTie	exon	48644409	48644497	1000	-	.	gene_id "MSTRG.111782"; transcript_id "MSTRG.111782.14"; exon_number "14";
chr20	StringTie	exon	48645851	48646057	1000	-	.	gene_id "MSTRG.111782"; transcript_id "MSTRG.111782.14"; exon_number "15";
chr20	StringTie	exon	48649300	48649576	1000	-	.	gene_id "MSTRG.111782"; transcript_id "MSTRG.111782.14"; exon_number "16";
chr20	StringTie	exon	48649996	48650206	1000	-	.	gene_id "MSTRG.111782"; transcript_id "MSTRG.111782.14"; exon_number "17";
chr20	StringTie	exon	48650894	48651055	1000	-	.	gene_id "MSTRG.111782"; transcript_id "MSTRG.111782.14"; exon_number "18";
chr20	StringTie	exon	48651396	48651583	1000	-	.	gene_id "MSTRG.111782"; transcript_id "MSTRG.111782.14"; exon_number "19";
chr20	StringTie	exon	48652586	48652706	1000	-	.	gene_id "MSTRG.111782"; transcript_id "MSTRG.111782.14"; exon_number "20";
chr20	StringTie	exon	48653361	48653497	1000	-	.	gene_id "MSTRG.111782"; transcript_id "MSTRG.111782.14"; exon_number "21";
chr20	StringTie	exon	48655290	48655375	1000	-	.	gene_id "MSTRG.111782"; transcript_id "MSTRG.111782.14"; exon_number "22";
chr20	StringTie	exon	48657040	48657188	1000	-	.	gene_id "MSTRG.111782"; transcript_id "MSTRG.111782.14"; exon_number "23";
chr20	StringTie	exon	48658136	48658228	1000	-	.	gene_id "MSTRG.111782"; transcript_id "MSTRG.111782.14"; exon_number "24";
chr20	StringTie	exon	48659919	48660061	1000	-	.	gene_id "MSTRG.111782"; transcript_id "MSTRG.111782.14"; exon_number "25";
chr20	StringTie	exon	48666283	48666355	1000	-	.	gene_id "MSTRG.111782"; transcript_id "MSTRG.111782.14"; exon_number "26";
chr20	StringTie	exon	48676193	48676268	1000	-	.	gene_id "MSTRG.111782"; transcript_id "MSTRG.111782.14"; exon_number "27";
chr20	StringTie	exon	48679360	48679409	1000	-	.	gene_id "MSTRG.111782"; transcript_id "MSTRG.111782.14"; exon_number "28";
chr20	StringTie	exon	48679651	48679754	1000	-	.	gene_id "MSTRG.111782"; transcript_id "MSTRG.111782.14"; exon_number "29";
chr20	StringTie	exon	48681235	48681335	1000	-	.	gene_id "MSTRG.111782"; transcript_id "MSTRG.111782.14"; exon_number "30";
chr20	StringTie	exon	48688657	48688804	1000	-	.	gene_id "MSTRG.111782"; transcript_id "MSTRG.111782.14"; exon_number "31";
chr20	StringTie	exon	48690947	48691096	1000	-	.	gene_id "MSTRG.111782"; transcript_id "MSTRG.111782.14"; exon_number "32";
chr20	StringTie	exon	48692672	48692790	1000	-	.	gene_id "MSTRG.111782"; transcript_id "MSTRG.111782.14"; exon_number "33";
chr20	StringTie	exon	48700753	48700886	1000	-	.	gene_id "MSTRG.111782"; transcript_id "MSTRG.111782.14"; exon_number "34";
chr20	StringTie	exon	48708260	48708421	1000	-	.	gene_id "MSTRG.111782"; transcript_id "MSTRG.111782.14"; exon_number "35";
chr20	StringTie	exon	48726290	48726391	1000	-	.	gene_id "MSTRG.111782"; transcript_id "MSTRG.111782.14"; exon_number "36";
chr20	StringTie	exon	48734546	48734650	1000	-	.	gene_id "MSTRG.111782"; transcript_id "MSTRG.111782.14"; exon_number "37";
chr20	StringTie	exon	48745025	48745147	1000	-	.	gene_id "MSTRG.111782"; transcript_id "MSTRG.111782.14"; exon_number "38";
chr20	StringTie	exon	48747809	48747880	1000	-	.	gene_id "MSTRG.111782"; transcript_id "MSTRG.111782.14"; exon_number "39";
chr20	StringTie	exon	48767589	48767773	1000	-	.	gene_id "MSTRG.111782"; transcript_id "MSTRG.111782.14"; exon_number "40";
chr20	StringTie	transcript	48624249	48756233	1000	-	.	gene_id "MSTRG.111782"; transcript_id "MSTRG.111782.15";
chr20	StringTie	exon	48624249	48625927	1000	-	.	gene_id "MSTRG.111782"; transcript_id "MSTRG.111782.15"; exon_number "1";
chr20	StringTie	exon	48627548	48627615	1000	-	.	gene_id "MSTRG.111782"; transcript_id "MSTRG.111782.15"; exon_number "2";
chr20	StringTie	exon	48627861	48627963	1000	-	.	gene_id "MSTRG.111782"; transcript_id "MSTRG.111782.15"; exon_number "3";
chr20	StringTie	exon	48629449	48629621	1000	-	.	gene_id "MSTRG.111782"; transcript_id "MSTRG.111782.15"; exon_number "4";
chr20	StringTie	exon	48630728	48630794	1000	-	.	gene_id "MSTRG.111782"; transcript_id "MSTRG.111782.15"; exon_number "5";
chr20	StringTie	exon	48632277	48632391	1000	-	.	gene_id "MSTRG.111782"; transcript_id "MSTRG.111782.15"; exon_number "6";
chr20	StringTie	exon	48632496	48632639	1000	-	.	gene_id "MSTRG.111782"; transcript_id "MSTRG.111782.15"; exon_number "7";
chr20	StringTie	exon	48634676	48634775	1000	-	.	gene_id "MSTRG.111782"; transcript_id "MSTRG.111782.15"; exon_number "8";
chr20	StringTie	exon	48636463	48636683	1000	-	.	gene_id "MSTRG.111782"; transcript_id "MSTRG.111782.15"; exon_number "9";
chr20	StringTie	exon	48637711	48637752	1000	-	.	gene_id "MSTRG.111782"; transcript_id "MSTRG.111782.15"; exon_number "10";
chr20	StringTie	exon	48639766	48639894	1000	-	.	gene_id "MSTRG.111782"; transcript_id "MSTRG.111782.15"; exon_number "11";
chr20	StringTie	exon	48642168	48642258	1000	-	.	gene_id "MSTRG.111782"; transcript_id "MSTRG.111782.15"; exon_number "12";
chr20	StringTie	exon	48642407	48642489	1000	-	.	gene_id "MSTRG.111782"; transcript_id "MSTRG.111782.15"; exon_number "13";
chr20	StringTie	exon	48644409	48644497	1000	-	.	gene_id "MSTRG.111782"; transcript_id "MSTRG.111782.15"; exon_number "14";
chr20	StringTie	exon	48645851	48646057	1000	-	.	gene_id "MSTRG.111782"; transcript_id "MSTRG.111782.15"; exon_number "15";
chr20	StringTie	exon	48649300	48649576	1000	-	.	gene_id "MSTRG.111782"; transcript_id "MSTRG.111782.15"; exon_number "16";
chr20	StringTie	exon	48649996	48650206	1000	-	.	gene_id "MSTRG.111782"; transcript_id "MSTRG.111782.15"; exon_number "17";
chr20	StringTie	exon	48650894	48651055	1000	-	.	gene_id "MSTRG.111782"; transcript_id "MSTRG.111782.15"; exon_number "18";
chr20	StringTie	exon	48651396	48651583	1000	-	.	gene_id "MSTRG.111782"; transcript_id "MSTRG.111782.15"; exon_number "19";
chr20	StringTie	exon	48652586	48652706	1000	-	.	gene_id "MSTRG.111782"; transcript_id "MSTRG.111782.15"; exon_number "20";
chr20	StringTie	exon	48653361	48653497	1000	-	.	gene_id "MSTRG.111782"; transcript_id "MSTRG.111782.15"; exon_number "21";
chr20	StringTie	exon	48655290	48655375	1000	-	.	gene_id "MSTRG.111782"; transcript_id "MSTRG.111782.15"; exon_number "22";
chr20	StringTie	exon	48657040	48657188	1000	-	.	gene_id "MSTRG.111782"; transcript_id "MSTRG.111782.15"; exon_number "23";
chr20	StringTie	exon	48658136	48658228	1000	-	.	gene_id "MSTRG.111782"; transcript_id "MSTRG.111782.15"; exon_number "24";
chr20	StringTie	exon	48659919	48660061	1000	-	.	gene_id "MSTRG.111782"; transcript_id "MSTRG.111782.15"; exon_number "25";
chr20	StringTie	exon	48666283	48666355	1000	-	.	gene_id "MSTRG.111782"; transcript_id "MSTRG.111782.15"; exon_number "26";
chr20	StringTie	exon	48676193	48676268	1000	-	.	gene_id "MSTRG.111782"; transcript_id "MSTRG.111782.15"; exon_number "27";
chr20	StringTie	exon	48679360	48679409	1000	-	.	gene_id "MSTRG.111782"; transcript_id "MSTRG.111782.15"; exon_number "28";
chr20	StringTie	exon	48679651	48679754	1000	-	.	gene_id "MSTRG.111782"; transcript_id "MSTRG.111782.15"; exon_number "29";
chr20	StringTie	exon	48681235	48681335	1000	-	.	gene_id "MSTRG.111782"; transcript_id "MSTRG.111782.15"; exon_number "30";
chr20	StringTie	exon	48688657	48688804	1000	-	.	gene_id "MSTRG.111782"; transcript_id "MSTRG.111782.15"; exon_number "31";
chr20	StringTie	exon	48690947	48691096	1000	-	.	gene_id "MSTRG.111782"; transcript_id "MSTRG.111782.15"; exon_number "32";
chr20	StringTie	exon	48692672	48692790	1000	-	.	gene_id "MSTRG.111782"; transcript_id "MSTRG.111782.15"; exon_number "33";
chr20	StringTie	exon	48700753	48700886	1000	-	.	gene_id "MSTRG.111782"; transcript_id "MSTRG.111782.15"; exon_number "34";
chr20	StringTie	exon	48708260	48708421	1000	-	.	gene_id "MSTRG.111782"; transcript_id "MSTRG.111782.15"; exon_number "35";
chr20	StringTie	exon	48726290	48726391	1000	-	.	gene_id "MSTRG.111782"; transcript_id "MSTRG.111782.15"; exon_number "36";
chr20	StringTie	exon	48734546	48734650	1000	-	.	gene_id "MSTRG.111782"; transcript_id "MSTRG.111782.15"; exon_number "37";
chr20	StringTie	exon	48745025	48745147	1000	-	.	gene_id "MSTRG.111782"; transcript_id "MSTRG.111782.15"; exon_number "38";
chr20	StringTie	exon	48747809	48747880	1000	-	.	gene_id "MSTRG.111782"; transcript_id "MSTRG.111782.15"; exon_number "39";
chr20	StringTie	exon	48756110	48756233	1000	-	.	gene_id "MSTRG.111782"; transcript_id "MSTRG.111782.15"; exon_number "40";
chr20	StringTie	transcript	48624249	48748370	1000	-	.	gene_id "MSTRG.111782"; transcript_id "MSTRG.111782.16";
chr20	StringTie	exon	48624249	48625927	1000	-	.	gene_id "MSTRG.111782"; transcript_id "MSTRG.111782.16"; exon_number "1";
chr20	StringTie	exon	48627548	48627615	1000	-	.	gene_id "MSTRG.111782"; transcript_id "MSTRG.111782.16"; exon_number "2";
chr20	StringTie	exon	48627861	48627963	1000	-	.	gene_id "MSTRG.111782"; transcript_id "MSTRG.111782.16"; exon_number "3";
chr20	StringTie	exon	48629449	48629621	1000	-	.	gene_id "MSTRG.111782"; transcript_id "MSTRG.111782.16"; exon_number "4";
chr20	StringTie	exon	48630728	48630794	1000	-	.	gene_id "MSTRG.111782"; transcript_id "MSTRG.111782.16"; exon_number "5";
chr20	StringTie	exon	48632277	48632391	1000	-	.	gene_id "MSTRG.111782"; transcript_id "MSTRG.111782.16"; exon_number "6";
chr20	StringTie	exon	48632496	48632639	1000	-	.	gene_id "MSTRG.111782"; transcript_id "MSTRG.111782.16"; exon_number "7";
chr20	StringTie	exon	48634676	48634775	1000	-	.	gene_id "MSTRG.111782"; transcript_id "MSTRG.111782.16"; exon_number "8";
chr20	StringTie	exon	48636463	48636683	1000	-	.	gene_id "MSTRG.111782"; transcript_id "MSTRG.111782.16"; exon_number "9";
chr20	StringTie	exon	48637711	48637752	1000	-	.	gene_id "MSTRG.111782"; transcript_id "MSTRG.111782.16"; exon_number "10";
chr20	StringTie	exon	48639766	48639894	1000	-	.	gene_id "MSTRG.111782"; transcript_id "MSTRG.111782.16"; exon_number "11";
chr20	StringTie	exon	48642168	48642258	1000	-	.	gene_id "MSTRG.111782"; transcript_id "MSTRG.111782.16"; exon_number "12";
chr20	StringTie	exon	48642407	48642489	1000	-	.	gene_id "MSTRG.111782"; transcript_id "MSTRG.111782.16"; exon_number "13";
chr20	StringTie	exon	48644409	48644497	1000	-	.	gene_id "MSTRG.111782"; transcript_id "MSTRG.111782.16"; exon_number "14";
chr20	StringTie	exon	48645851	48646057	1000	-	.	gene_id "MSTRG.111782"; transcript_id "MSTRG.111782.16"; exon_number "15";
chr20	StringTie	exon	48649300	48649576	1000	-	.	gene_id "MSTRG.111782"; transcript_id "MSTRG.111782.16"; exon_number "16";
chr20	StringTie	exon	48649996	48650206	1000	-	.	gene_id "MSTRG.111782"; transcript_id "MSTRG.111782.16"; exon_number "17";
chr20	StringTie	exon	48650894	48651055	1000	-	.	gene_id "MSTRG.111782"; transcript_id "MSTRG.111782.16"; exon_number "18";
chr20	StringTie	exon	48651396	48651583	1000	-	.	gene_id "MSTRG.111782"; transcript_id "MSTRG.111782.16"; exon_number "19";
chr20	StringTie	exon	48652586	48652706	1000	-	.	gene_id "MSTRG.111782"; transcript_id "MSTRG.111782.16"; exon_number "20";
chr20	StringTie	exon	48653361	48653497	1000	-	.	gene_id "MSTRG.111782"; transcript_id "MSTRG.111782.16"; exon_number "21";
chr20	StringTie	exon	48655290	48655375	1000	-	.	gene_id "MSTRG.111782"; transcript_id "MSTRG.111782.16"; exon_number "22";
chr20	StringTie	exon	48657040	48657188	1000	-	.	gene_id "MSTRG.111782"; transcript_id "MSTRG.111782.16"; exon_number "23";
chr20	StringTie	exon	48658136	48658228	1000	-	.	gene_id "MSTRG.111782"; transcript_id "MSTRG.111782.16"; exon_number "24";
chr20	StringTie	exon	48659919	48660061	1000	-	.	gene_id "MSTRG.111782"; transcript_id "MSTRG.111782.16"; exon_number "25";
chr20	StringTie	exon	48666283	48666355	1000	-	.	gene_id "MSTRG.111782"; transcript_id "MSTRG.111782.16"; exon_number "26";
chr20	StringTie	exon	48676193	48676268	1000	-	.	gene_id "MSTRG.111782"; transcript_id "MSTRG.111782.16"; exon_number "27";
chr20	StringTie	exon	48679360	48679409	1000	-	.	gene_id "MSTRG.111782"; transcript_id "MSTRG.111782.16"; exon_number "28";
chr20	StringTie	exon	48679651	48679754	1000	-	.	gene_id "MSTRG.111782"; transcript_id "MSTRG.111782.16"; exon_number "29";
chr20	StringTie	exon	48681235	48681335	1000	-	.	gene_id "MSTRG.111782"; transcript_id "MSTRG.111782.16"; exon_number "30";
chr20	StringTie	exon	48688657	48688804	1000	-	.	gene_id "MSTRG.111782"; transcript_id "MSTRG.111782.16"; exon_number "31";
chr20	StringTie	exon	48690947	48691096	1000	-	.	gene_id "MSTRG.111782"; transcript_id "MSTRG.111782.16"; exon_number "32";
chr20	StringTie	exon	48692672	48692790	1000	-	.	gene_id "MSTRG.111782"; transcript_id "MSTRG.111782.16"; exon_number "33";
chr20	StringTie	exon	48700753	48700886	1000	-	.	gene_id "MSTRG.111782"; transcript_id "MSTRG.111782.16"; exon_number "34";
chr20	StringTie	exon	48708260	48708421	1000	-	.	gene_id "MSTRG.111782"; transcript_id "MSTRG.111782.16"; exon_number "35";
chr20	StringTie	exon	48726290	48726391	1000	-	.	gene_id "MSTRG.111782"; transcript_id "MSTRG.111782.16"; exon_number "36";
chr20	StringTie	exon	48734546	48734650	1000	-	.	gene_id "MSTRG.111782"; transcript_id "MSTRG.111782.16"; exon_number "37";
chr20	StringTie	exon	48745025	48745147	1000	-	.	gene_id "MSTRG.111782"; transcript_id "MSTRG.111782.16"; exon_number "38";
chr20	StringTie	exon	48747809	48747880	1000	-	.	gene_id "MSTRG.111782"; transcript_id "MSTRG.111782.16"; exon_number "39";
chr20	StringTie	exon	48748040	48748370	1000	-	.	gene_id "MSTRG.111782"; transcript_id "MSTRG.111782.16"; exon_number "40";
chr20	StringTie	transcript	48624249	48828325	1000	-	.	gene_id "MSTRG.111782"; transcript_id "MSTRG.111782.17";
chr20	StringTie	exon	48624249	48625927	1000	-	.	gene_id "MSTRG.111782"; transcript_id "MSTRG.111782.17"; exon_number "1";
chr20	StringTie	exon	48627548	48627615	1000	-	.	gene_id "MSTRG.111782"; transcript_id "MSTRG.111782.17"; exon_number "2";
chr20	StringTie	exon	48627861	48627963	1000	-	.	gene_id "MSTRG.111782"; transcript_id "MSTRG.111782.17"; exon_number "3";
chr20	StringTie	exon	48629449	48629621	1000	-	.	gene_id "MSTRG.111782"; transcript_id "MSTRG.111782.17"; exon_number "4";
chr20	StringTie	exon	48630728	48630794	1000	-	.	gene_id "MSTRG.111782"; transcript_id "MSTRG.111782.17"; exon_number "5";
chr20	StringTie	exon	48632277	48632391	1000	-	.	gene_id "MSTRG.111782"; transcript_id "MSTRG.111782.17"; exon_number "6";
chr20	StringTie	exon	48632496	48632639	1000	-	.	gene_id "MSTRG.111782"; transcript_id "MSTRG.111782.17"; exon_number "7";
chr20	StringTie	exon	48634676	48634775	1000	-	.	gene_id "MSTRG.111782"; transcript_id "MSTRG.111782.17"; exon_number "8";
chr20	StringTie	exon	48636463	48636683	1000	-	.	gene_id "MSTRG.111782"; transcript_id "MSTRG.111782.17"; exon_number "9";
chr20	StringTie	exon	48637711	48637752	1000	-	.	gene_id "MSTRG.111782"; transcript_id "MSTRG.111782.17"; exon_number "10";
chr20	StringTie	exon	48639766	48639894	1000	-	.	gene_id "MSTRG.111782"; transcript_id "MSTRG.111782.17"; exon_number "11";
chr20	StringTie	exon	48642168	48642258	1000	-	.	gene_id "MSTRG.111782"; transcript_id "MSTRG.111782.17"; exon_number "12";
chr20	StringTie	exon	48642407	48642489	1000	-	.	gene_id "MSTRG.111782"; transcript_id "MSTRG.111782.17"; exon_number "13";
chr20	StringTie	exon	48644409	48644497	1000	-	.	gene_id "MSTRG.111782"; transcript_id "MSTRG.111782.17"; exon_number "14";
chr20	StringTie	exon	48645851	48646057	1000	-	.	gene_id "MSTRG.111782"; transcript_id "MSTRG.111782.17"; exon_number "15";
chr20	StringTie	exon	48649300	48649576	1000	-	.	gene_id "MSTRG.111782"; transcript_id "MSTRG.111782.17"; exon_number "16";
chr20	StringTie	exon	48649996	48650206	1000	-	.	gene_id "MSTRG.111782"; transcript_id "MSTRG.111782.17"; exon_number "17";
chr20	StringTie	exon	48650894	48651055	1000	-	.	gene_id "MSTRG.111782"; transcript_id "MSTRG.111782.17"; exon_number "18";
chr20	StringTie	exon	48651396	48651583	1000	-	.	gene_id "MSTRG.111782"; transcript_id "MSTRG.111782.17"; exon_number "19";
chr20	StringTie	exon	48652586	48652706	1000	-	.	gene_id "MSTRG.111782"; transcript_id "MSTRG.111782.17"; exon_number "20";
chr20	StringTie	exon	48653361	48653497	1000	-	.	gene_id "MSTRG.111782"; transcript_id "MSTRG.111782.17"; exon_number "21";
chr20	StringTie	exon	48655290	48655375	1000	-	.	gene_id "MSTRG.111782"; transcript_id "MSTRG.111782.17"; exon_number "22";
chr20	StringTie	exon	48657040	48657188	1000	-	.	gene_id "MSTRG.111782"; transcript_id "MSTRG.111782.17"; exon_number "23";
chr20	StringTie	exon	48658136	48658228	1000	-	.	gene_id "MSTRG.111782"; transcript_id "MSTRG.111782.17"; exon_number "24";
chr20	StringTie	exon	48659919	48660061	1000	-	.	gene_id "MSTRG.111782"; transcript_id "MSTRG.111782.17"; exon_number "25";
chr20	StringTie	exon	48666283	48666355	1000	-	.	gene_id "MSTRG.111782"; transcript_id "MSTRG.111782.17"; exon_number "26";
chr20	StringTie	exon	48676193	48676268	1000	-	.	gene_id "MSTRG.111782"; transcript_id "MSTRG.111782.17"; exon_number "27";
chr20	StringTie	exon	48679360	48679409	1000	-	.	gene_id "MSTRG.111782"; transcript_id "MSTRG.111782.17"; exon_number "28";
chr20	StringTie	exon	48679651	48679754	1000	-	.	gene_id "MSTRG.111782"; transcript_id "MSTRG.111782.17"; exon_number "29";
chr20	StringTie	exon	48681235	48681335	1000	-	.	gene_id "MSTRG.111782"; transcript_id "MSTRG.111782.17"; exon_number "30";
chr20	StringTie	exon	48688165	48688310	1000	-	.	gene_id "MSTRG.111782"; transcript_id "MSTRG.111782.17"; exon_number "31";
chr20	StringTie	exon	48688657	48688804	1000	-	.	gene_id "MSTRG.111782"; transcript_id "MSTRG.111782.17"; exon_number "32";
chr20	StringTie	exon	48690947	48691096	1000	-	.	gene_id "MSTRG.111782"; transcript_id "MSTRG.111782.17"; exon_number "33";
chr20	StringTie	exon	48692672	48692790	1000	-	.	gene_id "MSTRG.111782"; transcript_id "MSTRG.111782.17"; exon_number "34";
chr20	StringTie	exon	48700753	48700886	1000	-	.	gene_id "MSTRG.111782"; transcript_id "MSTRG.111782.17"; exon_number "35";
chr20	StringTie	exon	48708260	48708421	1000	-	.	gene_id "MSTRG.111782"; transcript_id "MSTRG.111782.17"; exon_number "36";
chr20	StringTie	exon	48726290	48726391	1000	-	.	gene_id "MSTRG.111782"; transcript_id "MSTRG.111782.17"; exon_number "37";
chr20	StringTie	exon	48734546	48734650	1000	-	.	gene_id "MSTRG.111782"; transcript_id "MSTRG.111782.17"; exon_number "38";
chr20	StringTie	exon	48745025	48745147	1000	-	.	gene_id "MSTRG.111782"; transcript_id "MSTRG.111782.17"; exon_number "39";
chr20	StringTie	exon	48747809	48747880	1000	-	.	gene_id "MSTRG.111782"; transcript_id "MSTRG.111782.17"; exon_number "40";
chr20	StringTie	exon	48827642	48828325	1000	-	.	gene_id "MSTRG.111782"; transcript_id "MSTRG.111782.17"; exon_number "41";
chr20	StringTie	transcript	48624152	48748306	1000	-	.	gene_id "MSTRG.111782"; transcript_id "MSTRG.111782.2";
chr20	StringTie	exon	48624152	48625927	1000	-	.	gene_id "MSTRG.111782"; transcript_id "MSTRG.111782.2"; exon_number "1";
chr20	StringTie	exon	48627548	48627615	1000	-	.	gene_id "MSTRG.111782"; transcript_id "MSTRG.111782.2"; exon_number "2";
chr20	StringTie	exon	48627861	48627963	1000	-	.	gene_id "MSTRG.111782"; transcript_id "MSTRG.111782.2"; exon_number "3";
chr20	StringTie	exon	48629449	48629621	1000	-	.	gene_id "MSTRG.111782"; transcript_id "MSTRG.111782.2"; exon_number "4";
chr20	StringTie	exon	48630728	48630794	1000	-	.	gene_id "MSTRG.111782"; transcript_id "MSTRG.111782.2"; exon_number "5";
chr20	StringTie	exon	48632277	48632391	1000	-	.	gene_id "MSTRG.111782"; transcript_id "MSTRG.111782.2"; exon_number "6";
chr20	StringTie	exon	48632496	48632639	1000	-	.	gene_id "MSTRG.111782"; transcript_id "MSTRG.111782.2"; exon_number "7";
chr20	StringTie	exon	48634676	48634775	1000	-	.	gene_id "MSTRG.111782"; transcript_id "MSTRG.111782.2"; exon_number "8";
chr20	StringTie	exon	48636463	48636683	1000	-	.	gene_id "MSTRG.111782"; transcript_id "MSTRG.111782.2"; exon_number "9";
chr20	StringTie	exon	48637711	48637752	1000	-	.	gene_id "MSTRG.111782"; transcript_id "MSTRG.111782.2"; exon_number "10";
chr20	StringTie	exon	48639766	48639894	1000	-	.	gene_id "MSTRG.111782"; transcript_id "MSTRG.111782.2"; exon_number "11";
chr20	StringTie	exon	48642168	48642258	1000	-	.	gene_id "MSTRG.111782"; transcript_id "MSTRG.111782.2"; exon_number "12";
chr20	StringTie	exon	48642407	48642489	1000	-	.	gene_id "MSTRG.111782"; transcript_id "MSTRG.111782.2"; exon_number "13";
chr20	StringTie	exon	48644409	48644497	1000	-	.	gene_id "MSTRG.111782"; transcript_id "MSTRG.111782.2"; exon_number "14";
chr20	StringTie	exon	48645851	48646057	1000	-	.	gene_id "MSTRG.111782"; transcript_id "MSTRG.111782.2"; exon_number "15";
chr20	StringTie	exon	48649300	48649576	1000	-	.	gene_id "MSTRG.111782"; transcript_id "MSTRG.111782.2"; exon_number "16";
chr20	StringTie	exon	48649996	48650206	1000	-	.	gene_id "MSTRG.111782"; transcript_id "MSTRG.111782.2"; exon_number "17";
chr20	StringTie	exon	48650894	48651055	1000	-	.	gene_id "MSTRG.111782"; transcript_id "MSTRG.111782.2"; exon_number "18";
chr20	StringTie	exon	48651396	48651583	1000	-	.	gene_id "MSTRG.111782"; transcript_id "MSTRG.111782.2"; exon_number "19";
chr20	StringTie	exon	48652586	48652706	1000	-	.	gene_id "MSTRG.111782"; transcript_id "MSTRG.111782.2"; exon_number "20";
chr20	StringTie	exon	48653361	48653497	1000	-	.	gene_id "MSTRG.111782"; transcript_id "MSTRG.111782.2"; exon_number "21";
chr20	StringTie	exon	48655290	48655375	1000	-	.	gene_id "MSTRG.111782"; transcript_id "MSTRG.111782.2"; exon_number "22";
chr20	StringTie	exon	48656478	48658228	1000	-	.	gene_id "MSTRG.111782"; transcript_id "MSTRG.111782.2"; exon_number "23";
chr20	StringTie	exon	48659919	48660061	1000	-	.	gene_id "MSTRG.111782"; transcript_id "MSTRG.111782.2"; exon_number "24";
chr20	StringTie	exon	48666283	48666355	1000	-	.	gene_id "MSTRG.111782"; transcript_id "MSTRG.111782.2"; exon_number "25";
chr20	StringTie	exon	48676193	48676268	1000	-	.	gene_id "MSTRG.111782"; transcript_id "MSTRG.111782.2"; exon_number "26";
chr20	StringTie	exon	48679360	48679409	1000	-	.	gene_id "MSTRG.111782"; transcript_id "MSTRG.111782.2"; exon_number "27";
chr20	StringTie	exon	48679651	48679754	1000	-	.	gene_id "MSTRG.111782"; transcript_id "MSTRG.111782.2"; exon_number "28";
chr20	StringTie	exon	48681235	48681335	1000	-	.	gene_id "MSTRG.111782"; transcript_id "MSTRG.111782.2"; exon_number "29";
chr20	StringTie	exon	48688657	48688804	1000	-	.	gene_id "MSTRG.111782"; transcript_id "MSTRG.111782.2"; exon_number "30";
chr20	StringTie	exon	48690947	48691096	1000	-	.	gene_id "MSTRG.111782"; transcript_id "MSTRG.111782.2"; exon_number "31";
chr20	StringTie	exon	48692672	48692790	1000	-	.	gene_id "MSTRG.111782"; transcript_id "MSTRG.111782.2"; exon_number "32";
chr20	StringTie	exon	48700753	48700886	1000	-	.	gene_id "MSTRG.111782"; transcript_id "MSTRG.111782.2"; exon_number "33";
chr20	StringTie	exon	48708260	48708421	1000	-	.	gene_id "MSTRG.111782"; transcript_id "MSTRG.111782.2"; exon_number "34";
chr20	StringTie	exon	48726290	48726391	1000	-	.	gene_id "MSTRG.111782"; transcript_id "MSTRG.111782.2"; exon_number "35";
chr20	StringTie	exon	48734546	48734650	1000	-	.	gene_id "MSTRG.111782"; transcript_id "MSTRG.111782.2"; exon_number "36";
chr20	StringTie	exon	48745025	48745147	1000	-	.	gene_id "MSTRG.111782"; transcript_id "MSTRG.111782.2"; exon_number "37";
chr20	StringTie	exon	48747809	48747880	1000	-	.	gene_id "MSTRG.111782"; transcript_id "MSTRG.111782.2"; exon_number "38";
chr20	StringTie	exon	48748040	48748306	1000	-	.	gene_id "MSTRG.111782"; transcript_id "MSTRG.111782.2"; exon_number "39";
chr20	StringTie	transcript	48658130	48747881	1000	-	.	gene_id "MSTRG.111782"; transcript_id "MSTRG.111782.21";
chr20	StringTie	exon	48658130	48658228	1000	-	.	gene_id "MSTRG.111782"; transcript_id "MSTRG.111782.21"; exon_number "1";
chr20	StringTie	exon	48659919	48660061	1000	-	.	gene_id "MSTRG.111782"; transcript_id "MSTRG.111782.21"; exon_number "2";
chr20	StringTie	exon	48666283	48666355	1000	-	.	gene_id "MSTRG.111782"; transcript_id "MSTRG.111782.21"; exon_number "3";
chr20	StringTie	exon	48676193	48676268	1000	-	.	gene_id "MSTRG.111782"; transcript_id "MSTRG.111782.21"; exon_number "4";
chr20	StringTie	exon	48679360	48679409	1000	-	.	gene_id "MSTRG.111782"; transcript_id "MSTRG.111782.21"; exon_number "5";
chr20	StringTie	exon	48679651	48679754	1000	-	.	gene_id "MSTRG.111782"; transcript_id "MSTRG.111782.21"; exon_number "6";
chr20	StringTie	exon	48681235	48681335	1000	-	.	gene_id "MSTRG.111782"; transcript_id "MSTRG.111782.21"; exon_number "7";
chr20	StringTie	exon	48688657	48688804	1000	-	.	gene_id "MSTRG.111782"; transcript_id "MSTRG.111782.21"; exon_number "8";
chr20	StringTie	exon	48690947	48691096	1000	-	.	gene_id "MSTRG.111782"; transcript_id "MSTRG.111782.21"; exon_number "9";
chr20	StringTie	exon	48692672	48692790	1000	-	.	gene_id "MSTRG.111782"; transcript_id "MSTRG.111782.21"; exon_number "10";
chr20	StringTie	exon	48700753	48700886	1000	-	.	gene_id "MSTRG.111782"; transcript_id "MSTRG.111782.21"; exon_number "11";
chr20	StringTie	exon	48708260	48708421	1000	-	.	gene_id "MSTRG.111782"; transcript_id "MSTRG.111782.21"; exon_number "12";
chr20	StringTie	exon	48726290	48726391	1000	-	.	gene_id "MSTRG.111782"; transcript_id "MSTRG.111782.21"; exon_number "13";
chr20	StringTie	exon	48734546	48734647	1000	-	.	gene_id "MSTRG.111782"; transcript_id "MSTRG.111782.21"; exon_number "14";
chr20	StringTie	exon	48745025	48745147	1000	-	.	gene_id "MSTRG.111782"; transcript_id "MSTRG.111782.21"; exon_number "15";
chr20	StringTie	exon	48747809	48747881	1000	-	.	gene_id "MSTRG.111782"; transcript_id "MSTRG.111782.21"; exon_number "16";
chr20	StringTie	transcript	48805853	48827998	1000	-	.	gene_id "MSTRG.111782"; transcript_id "MSTRG.111782.23";
chr20	StringTie	exon	48805853	48805879	1000	-	.	gene_id "MSTRG.111782"; transcript_id "MSTRG.111782.23"; exon_number "1";
chr20	StringTie	exon	48821820	48822029	1000	-	.	gene_id "MSTRG.111782"; transcript_id "MSTRG.111782.23"; exon_number "2";
chr20	StringTie	exon	48827642	48827998	1000	-	.	gene_id "MSTRG.111782"; transcript_id "MSTRG.111782.23"; exon_number "3";
chr20	StringTie	transcript	48819288	48854158	1000	-	.	gene_id "MSTRG.111782"; transcript_id "MSTRG.111782.24";
chr20	StringTie	exon	48819288	48819588	1000	-	.	gene_id "MSTRG.111782"; transcript_id "MSTRG.111782.24"; exon_number "1";
chr20	StringTie	exon	48819664	48819831	1000	-	.	gene_id "MSTRG.111782"; transcript_id "MSTRG.111782.24"; exon_number "2";
chr20	StringTie	exon	48821406	48822029	1000	-	.	gene_id "MSTRG.111782"; transcript_id "MSTRG.111782.24"; exon_number "3";
chr20	StringTie	exon	48827642	48829880	1000	-	.	gene_id "MSTRG.111782"; transcript_id "MSTRG.111782.24"; exon_number "4";
chr20	StringTie	exon	48835579	48835679	1000	-	.	gene_id "MSTRG.111782"; transcript_id "MSTRG.111782.24"; exon_number "5";
chr20	StringTie	exon	48849435	48849553	1000	-	.	gene_id "MSTRG.111782"; transcript_id "MSTRG.111782.24"; exon_number "6";
chr20	StringTie	exon	48853931	48854158	1000	-	.	gene_id "MSTRG.111782"; transcript_id "MSTRG.111782.24"; exon_number "7";
chr20	StringTie	transcript	48819419	48828013	1000	-	.	gene_id "MSTRG.111782"; transcript_id "MSTRG.111782.25";
chr20	StringTie	exon	48819419	48819588	1000	-	.	gene_id "MSTRG.111782"; transcript_id "MSTRG.111782.25"; exon_number "1";
chr20	StringTie	exon	48821406	48822029	1000	-	.	gene_id "MSTRG.111782"; transcript_id "MSTRG.111782.25"; exon_number "2";
chr20	StringTie	exon	48827642	48828013	1000	-	.	gene_id "MSTRG.111782"; transcript_id "MSTRG.111782.25"; exon_number "3";
chr20	StringTie	transcript	48819498	48828268	1000	-	.	gene_id "MSTRG.111782"; transcript_id "MSTRG.111782.26";
chr20	StringTie	exon	48819498	48819755	1000	-	.	gene_id "MSTRG.111782"; transcript_id "MSTRG.111782.26"; exon_number "1";
chr20	StringTie	exon	48821406	48822029	1000	-	.	gene_id "MSTRG.111782"; transcript_id "MSTRG.111782.26"; exon_number "2";
chr20	StringTie	exon	48827642	48827776	1000	-	.	gene_id "MSTRG.111782"; transcript_id "MSTRG.111782.26"; exon_number "3";
chr20	StringTie	exon	48828256	48828268	1000	-	.	gene_id "MSTRG.111782"; transcript_id "MSTRG.111782.26"; exon_number "4";
chr20	StringTie	transcript	48819720	48827949	1000	-	.	gene_id "MSTRG.111782"; transcript_id "MSTRG.111782.27";
chr20	StringTie	exon	48819720	48819744	1000	-	.	gene_id "MSTRG.111782"; transcript_id "MSTRG.111782.27"; exon_number "1";
chr20	StringTie	exon	48821406	48822029	1000	-	.	gene_id "MSTRG.111782"; transcript_id "MSTRG.111782.27"; exon_number "2";
chr20	StringTie	exon	48827642	48827949	1000	-	.	gene_id "MSTRG.111782"; transcript_id "MSTRG.111782.27"; exon_number "3";
chr20	StringTie	transcript	48821405	48854188	1000	-	.	gene_id "MSTRG.111782"; transcript_id "MSTRG.111782.28";
chr20	StringTie	exon	48821405	48822029	1000	-	.	gene_id "MSTRG.111782"; transcript_id "MSTRG.111782.28"; exon_number "1";
chr20	StringTie	exon	48849435	48849553	1000	-	.	gene_id "MSTRG.111782"; transcript_id "MSTRG.111782.28"; exon_number "2";
chr20	StringTie	exon	48853931	48854188	1000	-	.	gene_id "MSTRG.111782"; transcript_id "MSTRG.111782.28"; exon_number "3";
chr20	StringTie	transcript	48821653	48827769	1000	-	.	gene_id "MSTRG.111782"; transcript_id "MSTRG.111782.29";
chr20	StringTie	exon	48821653	48822029	1000	-	.	gene_id "MSTRG.111782"; transcript_id "MSTRG.111782.29"; exon_number "1";
chr20	StringTie	exon	48823509	48823651	1000	-	.	gene_id "MSTRG.111782"; transcript_id "MSTRG.111782.29"; exon_number "2";
chr20	StringTie	exon	48827642	48827769	1000	-	.	gene_id "MSTRG.111782"; transcript_id "MSTRG.111782.29"; exon_number "3";
chr20	StringTie	transcript	48624187	48761357	1000	-	.	gene_id "MSTRG.111782"; transcript_id "MSTRG.111782.3";
chr20	StringTie	exon	48624187	48625927	1000	-	.	gene_id "MSTRG.111782"; transcript_id "MSTRG.111782.3"; exon_number "1";
chr20	StringTie	exon	48627548	48627615	1000	-	.	gene_id "MSTRG.111782"; transcript_id "MSTRG.111782.3"; exon_number "2";
chr20	StringTie	exon	48627861	48627963	1000	-	.	gene_id "MSTRG.111782"; transcript_id "MSTRG.111782.3"; exon_number "3";
chr20	StringTie	exon	48629449	48629621	1000	-	.	gene_id "MSTRG.111782"; transcript_id "MSTRG.111782.3"; exon_number "4";
chr20	StringTie	exon	48630728	48630794	1000	-	.	gene_id "MSTRG.111782"; transcript_id "MSTRG.111782.3"; exon_number "5";
chr20	StringTie	exon	48632277	48632391	1000	-	.	gene_id "MSTRG.111782"; transcript_id "MSTRG.111782.3"; exon_number "6";
chr20	StringTie	exon	48632496	48632639	1000	-	.	gene_id "MSTRG.111782"; transcript_id "MSTRG.111782.3"; exon_number "7";
chr20	StringTie	exon	48634676	48634775	1000	-	.	gene_id "MSTRG.111782"; transcript_id "MSTRG.111782.3"; exon_number "8";
chr20	StringTie	exon	48636463	48636683	1000	-	.	gene_id "MSTRG.111782"; transcript_id "MSTRG.111782.3"; exon_number "9";
chr20	StringTie	exon	48637711	48637752	1000	-	.	gene_id "MSTRG.111782"; transcript_id "MSTRG.111782.3"; exon_number "10";
chr20	StringTie	exon	48639766	48639894	1000	-	.	gene_id "MSTRG.111782"; transcript_id "MSTRG.111782.3"; exon_number "11";
chr20	StringTie	exon	48642168	48642258	1000	-	.	gene_id "MSTRG.111782"; transcript_id "MSTRG.111782.3"; exon_number "12";
chr20	StringTie	exon	48642407	48642489	1000	-	.	gene_id "MSTRG.111782"; transcript_id "MSTRG.111782.3"; exon_number "13";
chr20	StringTie	exon	48644409	48644497	1000	-	.	gene_id "MSTRG.111782"; transcript_id "MSTRG.111782.3"; exon_number "14";
chr20	StringTie	exon	48645851	48646057	1000	-	.	gene_id "MSTRG.111782"; transcript_id "MSTRG.111782.3"; exon_number "15";
chr20	StringTie	exon	48649300	48649576	1000	-	.	gene_id "MSTRG.111782"; transcript_id "MSTRG.111782.3"; exon_number "16";
chr20	StringTie	exon	48649996	48650206	1000	-	.	gene_id "MSTRG.111782"; transcript_id "MSTRG.111782.3"; exon_number "17";
chr20	StringTie	exon	48650894	48651055	1000	-	.	gene_id "MSTRG.111782"; transcript_id "MSTRG.111782.3"; exon_number "18";
chr20	StringTie	exon	48651396	48651583	1000	-	.	gene_id "MSTRG.111782"; transcript_id "MSTRG.111782.3"; exon_number "19";
chr20	StringTie	exon	48652586	48652706	1000	-	.	gene_id "MSTRG.111782"; transcript_id "MSTRG.111782.3"; exon_number "20";
chr20	StringTie	exon	48653361	48653497	1000	-	.	gene_id "MSTRG.111782"; transcript_id "MSTRG.111782.3"; exon_number "21";
chr20	StringTie	exon	48655290	48655375	1000	-	.	gene_id "MSTRG.111782"; transcript_id "MSTRG.111782.3"; exon_number "22";
chr20	StringTie	exon	48657040	48657188	1000	-	.	gene_id "MSTRG.111782"; transcript_id "MSTRG.111782.3"; exon_number "23";
chr20	StringTie	exon	48658136	48658228	1000	-	.	gene_id "MSTRG.111782"; transcript_id "MSTRG.111782.3"; exon_number "24";
chr20	StringTie	exon	48659919	48660061	1000	-	.	gene_id "MSTRG.111782"; transcript_id "MSTRG.111782.3"; exon_number "25";
chr20	StringTie	exon	48666283	48666355	1000	-	.	gene_id "MSTRG.111782"; transcript_id "MSTRG.111782.3"; exon_number "26";
chr20	StringTie	exon	48676193	48676268	1000	-	.	gene_id "MSTRG.111782"; transcript_id "MSTRG.111782.3"; exon_number "27";
chr20	StringTie	exon	48679360	48679409	1000	-	.	gene_id "MSTRG.111782"; transcript_id "MSTRG.111782.3"; exon_number "28";
chr20	StringTie	exon	48679651	48679754	1000	-	.	gene_id "MSTRG.111782"; transcript_id "MSTRG.111782.3"; exon_number "29";
chr20	StringTie	exon	48681235	48681335	1000	-	.	gene_id "MSTRG.111782"; transcript_id "MSTRG.111782.3"; exon_number "30";
chr20	StringTie	exon	48688657	48688804	1000	-	.	gene_id "MSTRG.111782"; transcript_id "MSTRG.111782.3"; exon_number "31";
chr20	StringTie	exon	48690947	48691096	1000	-	.	gene_id "MSTRG.111782"; transcript_id "MSTRG.111782.3"; exon_number "32";
chr20	StringTie	exon	48692672	48692790	1000	-	.	gene_id "MSTRG.111782"; transcript_id "MSTRG.111782.3"; exon_number "33";
chr20	StringTie	exon	48700753	48700886	1000	-	.	gene_id "MSTRG.111782"; transcript_id "MSTRG.111782.3"; exon_number "34";
chr20	StringTie	exon	48708260	48708421	1000	-	.	gene_id "MSTRG.111782"; transcript_id "MSTRG.111782.3"; exon_number "35";
chr20	StringTie	exon	48726290	48726391	1000	-	.	gene_id "MSTRG.111782"; transcript_id "MSTRG.111782.3"; exon_number "36";
chr20	StringTie	exon	48734546	48734650	1000	-	.	gene_id "MSTRG.111782"; transcript_id "MSTRG.111782.3"; exon_number "37";
chr20	StringTie	exon	48745025	48745147	1000	-	.	gene_id "MSTRG.111782"; transcript_id "MSTRG.111782.3"; exon_number "38";
chr20	StringTie	exon	48747809	48747880	1000	-	.	gene_id "MSTRG.111782"; transcript_id "MSTRG.111782.3"; exon_number "39";
chr20	StringTie	exon	48761334	48761357	1000	-	.	gene_id "MSTRG.111782"; transcript_id "MSTRG.111782.3"; exon_number "40";
chr20	StringTie	transcript	48829456	48851657	1000	-	.	gene_id "MSTRG.111782"; transcript_id "MSTRG.111782.31";
chr20	StringTie	exon	48829456	48829880	1000	-	.	gene_id "MSTRG.111782"; transcript_id "MSTRG.111782.31"; exon_number "1";
chr20	StringTie	exon	48835579	48835679	1000	-	.	gene_id "MSTRG.111782"; transcript_id "MSTRG.111782.31"; exon_number "2";
chr20	StringTie	exon	48849435	48849553	1000	-	.	gene_id "MSTRG.111782"; transcript_id "MSTRG.111782.31"; exon_number "3";
chr20	StringTie	exon	48851592	48851657	1000	-	.	gene_id "MSTRG.111782"; transcript_id "MSTRG.111782.31"; exon_number "4";
chr20	StringTie	transcript	48624189	48854299	1000	-	.	gene_id "MSTRG.111782"; transcript_id "MSTRG.111782.4";
chr20	StringTie	exon	48624189	48625927	1000	-	.	gene_id "MSTRG.111782"; transcript_id "MSTRG.111782.4"; exon_number "1";
chr20	StringTie	exon	48627548	48627615	1000	-	.	gene_id "MSTRG.111782"; transcript_id "MSTRG.111782.4"; exon_number "2";
chr20	StringTie	exon	48627861	48627963	1000	-	.	gene_id "MSTRG.111782"; transcript_id "MSTRG.111782.4"; exon_number "3";
chr20	StringTie	exon	48629449	48629621	1000	-	.	gene_id "MSTRG.111782"; transcript_id "MSTRG.111782.4"; exon_number "4";
chr20	StringTie	exon	48630728	48630794	1000	-	.	gene_id "MSTRG.111782"; transcript_id "MSTRG.111782.4"; exon_number "5";
chr20	StringTie	exon	48632277	48632391	1000	-	.	gene_id "MSTRG.111782"; transcript_id "MSTRG.111782.4"; exon_number "6";
chr20	StringTie	exon	48632496	48632639	1000	-	.	gene_id "MSTRG.111782"; transcript_id "MSTRG.111782.4"; exon_number "7";
chr20	StringTie	exon	48634676	48634775	1000	-	.	gene_id "MSTRG.111782"; transcript_id "MSTRG.111782.4"; exon_number "8";
chr20	StringTie	exon	48636463	48636683	1000	-	.	gene_id "MSTRG.111782"; transcript_id "MSTRG.111782.4"; exon_number "9";
chr20	StringTie	exon	48637711	48637752	1000	-	.	gene_id "MSTRG.111782"; transcript_id "MSTRG.111782.4"; exon_number "10";
chr20	StringTie	exon	48639766	48639894	1000	-	.	gene_id "MSTRG.111782"; transcript_id "MSTRG.111782.4"; exon_number "11";
chr20	StringTie	exon	48642168	48642258	1000	-	.	gene_id "MSTRG.111782"; transcript_id "MSTRG.111782.4"; exon_number "12";
chr20	StringTie	exon	48642407	48642489	1000	-	.	gene_id "MSTRG.111782"; transcript_id "MSTRG.111782.4"; exon_number "13";
chr20	StringTie	exon	48644409	48644497	1000	-	.	gene_id "MSTRG.111782"; transcript_id "MSTRG.111782.4"; exon_number "14";
chr20	StringTie	exon	48645851	48646057	1000	-	.	gene_id "MSTRG.111782"; transcript_id "MSTRG.111782.4"; exon_number "15";
chr20	StringTie	exon	48649300	48649576	1000	-	.	gene_id "MSTRG.111782"; transcript_id "MSTRG.111782.4"; exon_number "16";
chr20	StringTie	exon	48649996	48650206	1000	-	.	gene_id "MSTRG.111782"; transcript_id "MSTRG.111782.4"; exon_number "17";
chr20	StringTie	exon	48650894	48651055	1000	-	.	gene_id "MSTRG.111782"; transcript_id "MSTRG.111782.4"; exon_number "18";
chr20	StringTie	exon	48651396	48651583	1000	-	.	gene_id "MSTRG.111782"; transcript_id "MSTRG.111782.4"; exon_number "19";
chr20	StringTie	exon	48652586	48652706	1000	-	.	gene_id "MSTRG.111782"; transcript_id "MSTRG.111782.4"; exon_number "20";
chr20	StringTie	exon	48653361	48653497	1000	-	.	gene_id "MSTRG.111782"; transcript_id "MSTRG.111782.4"; exon_number "21";
chr20	StringTie	exon	48655290	48655375	1000	-	.	gene_id "MSTRG.111782"; transcript_id "MSTRG.111782.4"; exon_number "22";
chr20	StringTie	exon	48657040	48657188	1000	-	.	gene_id "MSTRG.111782"; transcript_id "MSTRG.111782.4"; exon_number "23";
chr20	StringTie	exon	48658136	48658228	1000	-	.	gene_id "MSTRG.111782"; transcript_id "MSTRG.111782.4"; exon_number "24";
chr20	StringTie	exon	48659919	48660061	1000	-	.	gene_id "MSTRG.111782"; transcript_id "MSTRG.111782.4"; exon_number "25";
chr20	StringTie	exon	48666283	48666355	1000	-	.	gene_id "MSTRG.111782"; transcript_id "MSTRG.111782.4"; exon_number "26";
chr20	StringTie	exon	48676193	48676268	1000	-	.	gene_id "MSTRG.111782"; transcript_id "MSTRG.111782.4"; exon_number "27";
chr20	StringTie	exon	48679360	48679409	1000	-	.	gene_id "MSTRG.111782"; transcript_id "MSTRG.111782.4"; exon_number "28";
chr20	StringTie	exon	48679651	48679754	1000	-	.	gene_id "MSTRG.111782"; transcript_id "MSTRG.111782.4"; exon_number "29";
chr20	StringTie	exon	48681235	48681335	1000	-	.	gene_id "MSTRG.111782"; transcript_id "MSTRG.111782.4"; exon_number "30";
chr20	StringTie	exon	48688657	48688804	1000	-	.	gene_id "MSTRG.111782"; transcript_id "MSTRG.111782.4"; exon_number "31";
chr20	StringTie	exon	48690947	48691096	1000	-	.	gene_id "MSTRG.111782"; transcript_id "MSTRG.111782.4"; exon_number "32";
chr20	StringTie	exon	48692672	48692790	1000	-	.	gene_id "MSTRG.111782"; transcript_id "MSTRG.111782.4"; exon_number "33";
chr20	StringTie	exon	48700753	48700886	1000	-	.	gene_id "MSTRG.111782"; transcript_id "MSTRG.111782.4"; exon_number "34";
chr20	StringTie	exon	48708260	48708421	1000	-	.	gene_id "MSTRG.111782"; transcript_id "MSTRG.111782.4"; exon_number "35";
chr20	StringTie	exon	48726290	48726391	1000	-	.	gene_id "MSTRG.111782"; transcript_id "MSTRG.111782.4"; exon_number "36";
chr20	StringTie	exon	48734546	48734650	1000	-	.	gene_id "MSTRG.111782"; transcript_id "MSTRG.111782.4"; exon_number "37";
chr20	StringTie	exon	48745025	48745147	1000	-	.	gene_id "MSTRG.111782"; transcript_id "MSTRG.111782.4"; exon_number "38";
chr20	StringTie	exon	48747809	48747880	1000	-	.	gene_id "MSTRG.111782"; transcript_id "MSTRG.111782.4"; exon_number "39";
chr20	StringTie	exon	48827642	48829880	1000	-	.	gene_id "MSTRG.111782"; transcript_id "MSTRG.111782.4"; exon_number "40";
chr20	StringTie	exon	48849435	48849553	1000	-	.	gene_id "MSTRG.111782"; transcript_id "MSTRG.111782.4"; exon_number "41";
chr20	StringTie	exon	48853931	48854299	1000	-	.	gene_id "MSTRG.111782"; transcript_id "MSTRG.111782.4"; exon_number "42";
chr20	StringTie	transcript	48624194	48828006	1000	-	.	gene_id "MSTRG.111782"; transcript_id "MSTRG.111782.5";
chr20	StringTie	exon	48624194	48625927	1000	-	.	gene_id "MSTRG.111782"; transcript_id "MSTRG.111782.5"; exon_number "1";
chr20	StringTie	exon	48627548	48627615	1000	-	.	gene_id "MSTRG.111782"; transcript_id "MSTRG.111782.5"; exon_number "2";
chr20	StringTie	exon	48627861	48627963	1000	-	.	gene_id "MSTRG.111782"; transcript_id "MSTRG.111782.5"; exon_number "3";
chr20	StringTie	exon	48629449	48629621	1000	-	.	gene_id "MSTRG.111782"; transcript_id "MSTRG.111782.5"; exon_number "4";
chr20	StringTie	exon	48630728	48630794	1000	-	.	gene_id "MSTRG.111782"; transcript_id "MSTRG.111782.5"; exon_number "5";
chr20	StringTie	exon	48632277	48632391	1000	-	.	gene_id "MSTRG.111782"; transcript_id "MSTRG.111782.5"; exon_number "6";
chr20	StringTie	exon	48632496	48632639	1000	-	.	gene_id "MSTRG.111782"; transcript_id "MSTRG.111782.5"; exon_number "7";
chr20	StringTie	exon	48634676	48634775	1000	-	.	gene_id "MSTRG.111782"; transcript_id "MSTRG.111782.5"; exon_number "8";
chr20	StringTie	exon	48636463	48636683	1000	-	.	gene_id "MSTRG.111782"; transcript_id "MSTRG.111782.5"; exon_number "9";
chr20	StringTie	exon	48637711	48637752	1000	-	.	gene_id "MSTRG.111782"; transcript_id "MSTRG.111782.5"; exon_number "10";
chr20	StringTie	exon	48639766	48639894	1000	-	.	gene_id "MSTRG.111782"; transcript_id "MSTRG.111782.5"; exon_number "11";
chr20	StringTie	exon	48642168	48642258	1000	-	.	gene_id "MSTRG.111782"; transcript_id "MSTRG.111782.5"; exon_number "12";
chr20	StringTie	exon	48642407	48642489	1000	-	.	gene_id "MSTRG.111782"; transcript_id "MSTRG.111782.5"; exon_number "13";
chr20	StringTie	exon	48644409	48644497	1000	-	.	gene_id "MSTRG.111782"; transcript_id "MSTRG.111782.5"; exon_number "14";
chr20	StringTie	exon	48645851	48646057	1000	-	.	gene_id "MSTRG.111782"; transcript_id "MSTRG.111782.5"; exon_number "15";
chr20	StringTie	exon	48649300	48649576	1000	-	.	gene_id "MSTRG.111782"; transcript_id "MSTRG.111782.5"; exon_number "16";
chr20	StringTie	exon	48649996	48650206	1000	-	.	gene_id "MSTRG.111782"; transcript_id "MSTRG.111782.5"; exon_number "17";
chr20	StringTie	exon	48650894	48651055	1000	-	.	gene_id "MSTRG.111782"; transcript_id "MSTRG.111782.5"; exon_number "18";
chr20	StringTie	exon	48651396	48651583	1000	-	.	gene_id "MSTRG.111782"; transcript_id "MSTRG.111782.5"; exon_number "19";
chr20	StringTie	exon	48652586	48652706	1000	-	.	gene_id "MSTRG.111782"; transcript_id "MSTRG.111782.5"; exon_number "20";
chr20	StringTie	exon	48653361	48653497	1000	-	.	gene_id "MSTRG.111782"; transcript_id "MSTRG.111782.5"; exon_number "21";
chr20	StringTie	exon	48655290	48655375	1000	-	.	gene_id "MSTRG.111782"; transcript_id "MSTRG.111782.5"; exon_number "22";
chr20	StringTie	exon	48657040	48657188	1000	-	.	gene_id "MSTRG.111782"; transcript_id "MSTRG.111782.5"; exon_number "23";
chr20	StringTie	exon	48658136	48658228	1000	-	.	gene_id "MSTRG.111782"; transcript_id "MSTRG.111782.5"; exon_number "24";
chr20	StringTie	exon	48659919	48660061	1000	-	.	gene_id "MSTRG.111782"; transcript_id "MSTRG.111782.5"; exon_number "25";
chr20	StringTie	exon	48666283	48666355	1000	-	.	gene_id "MSTRG.111782"; transcript_id "MSTRG.111782.5"; exon_number "26";
chr20	StringTie	exon	48676193	48676268	1000	-	.	gene_id "MSTRG.111782"; transcript_id "MSTRG.111782.5"; exon_number "27";
chr20	StringTie	exon	48679360	48679409	1000	-	.	gene_id "MSTRG.111782"; transcript_id "MSTRG.111782.5"; exon_number "28";
chr20	StringTie	exon	48679651	48679754	1000	-	.	gene_id "MSTRG.111782"; transcript_id "MSTRG.111782.5"; exon_number "29";
chr20	StringTie	exon	48681235	48681335	1000	-	.	gene_id "MSTRG.111782"; transcript_id "MSTRG.111782.5"; exon_number "30";
chr20	StringTie	exon	48682510	48682815	1000	-	.	gene_id "MSTRG.111782"; transcript_id "MSTRG.111782.5"; exon_number "31";
chr20	StringTie	exon	48688657	48688804	1000	-	.	gene_id "MSTRG.111782"; transcript_id "MSTRG.111782.5"; exon_number "32";
chr20	StringTie	exon	48690947	48691096	1000	-	.	gene_id "MSTRG.111782"; transcript_id "MSTRG.111782.5"; exon_number "33";
chr20	StringTie	exon	48692672	48692790	1000	-	.	gene_id "MSTRG.111782"; transcript_id "MSTRG.111782.5"; exon_number "34";
chr20	StringTie	exon	48700753	48700886	1000	-	.	gene_id "MSTRG.111782"; transcript_id "MSTRG.111782.5"; exon_number "35";
chr20	StringTie	exon	48708260	48708421	1000	-	.	gene_id "MSTRG.111782"; transcript_id "MSTRG.111782.5"; exon_number "36";
chr20	StringTie	exon	48726290	48726391	1000	-	.	gene_id "MSTRG.111782"; transcript_id "MSTRG.111782.5"; exon_number "37";
chr20	StringTie	exon	48734546	48734650	1000	-	.	gene_id "MSTRG.111782"; transcript_id "MSTRG.111782.5"; exon_number "38";
chr20	StringTie	exon	48745025	48745147	1000	-	.	gene_id "MSTRG.111782"; transcript_id "MSTRG.111782.5"; exon_number "39";
chr20	StringTie	exon	48747809	48747880	1000	-	.	gene_id "MSTRG.111782"; transcript_id "MSTRG.111782.5"; exon_number "40";
chr20	StringTie	exon	48827642	48828006	1000	-	.	gene_id "MSTRG.111782"; transcript_id "MSTRG.111782.5"; exon_number "41";
chr20	StringTie	transcript	48624246	48685019	1000	-	.	gene_id "MSTRG.111782"; transcript_id "MSTRG.111782.6";
chr20	StringTie	exon	48624246	48625927	1000	-	.	gene_id "MSTRG.111782"; transcript_id "MSTRG.111782.6"; exon_number "1";
chr20	StringTie	exon	48627548	48627615	1000	-	.	gene_id "MSTRG.111782"; transcript_id "MSTRG.111782.6"; exon_number "2";
chr20	StringTie	exon	48627861	48627963	1000	-	.	gene_id "MSTRG.111782"; transcript_id "MSTRG.111782.6"; exon_number "3";
chr20	StringTie	exon	48629449	48629621	1000	-	.	gene_id "MSTRG.111782"; transcript_id "MSTRG.111782.6"; exon_number "4";
chr20	StringTie	exon	48630728	48630794	1000	-	.	gene_id "MSTRG.111782"; transcript_id "MSTRG.111782.6"; exon_number "5";
chr20	StringTie	exon	48632277	48632391	1000	-	.	gene_id "MSTRG.111782"; transcript_id "MSTRG.111782.6"; exon_number "6";
chr20	StringTie	exon	48632496	48632639	1000	-	.	gene_id "MSTRG.111782"; transcript_id "MSTRG.111782.6"; exon_number "7";
chr20	StringTie	exon	48634676	48634775	1000	-	.	gene_id "MSTRG.111782"; transcript_id "MSTRG.111782.6"; exon_number "8";
chr20	StringTie	exon	48636463	48636683	1000	-	.	gene_id "MSTRG.111782"; transcript_id "MSTRG.111782.6"; exon_number "9";
chr20	StringTie	exon	48637711	48637752	1000	-	.	gene_id "MSTRG.111782"; transcript_id "MSTRG.111782.6"; exon_number "10";
chr20	StringTie	exon	48639766	48639894	1000	-	.	gene_id "MSTRG.111782"; transcript_id "MSTRG.111782.6"; exon_number "11";
chr20	StringTie	exon	48642168	48642258	1000	-	.	gene_id "MSTRG.111782"; transcript_id "MSTRG.111782.6"; exon_number "12";
chr20	StringTie	exon	48642407	48642489	1000	-	.	gene_id "MSTRG.111782"; transcript_id "MSTRG.111782.6"; exon_number "13";
chr20	StringTie	exon	48644409	48644497	1000	-	.	gene_id "MSTRG.111782"; transcript_id "MSTRG.111782.6"; exon_number "14";
chr20	StringTie	exon	48645851	48646057	1000	-	.	gene_id "MSTRG.111782"; transcript_id "MSTRG.111782.6"; exon_number "15";
chr20	StringTie	exon	48649300	48649576	1000	-	.	gene_id "MSTRG.111782"; transcript_id "MSTRG.111782.6"; exon_number "16";
chr20	StringTie	exon	48649996	48650206	1000	-	.	gene_id "MSTRG.111782"; transcript_id "MSTRG.111782.6"; exon_number "17";
chr20	StringTie	exon	48650894	48651055	1000	-	.	gene_id "MSTRG.111782"; transcript_id "MSTRG.111782.6"; exon_number "18";
chr20	StringTie	exon	48651396	48651583	1000	-	.	gene_id "MSTRG.111782"; transcript_id "MSTRG.111782.6"; exon_number "19";
chr20	StringTie	exon	48652586	48652706	1000	-	.	gene_id "MSTRG.111782"; transcript_id "MSTRG.111782.6"; exon_number "20";
chr20	StringTie	exon	48653361	48653497	1000	-	.	gene_id "MSTRG.111782"; transcript_id "MSTRG.111782.6"; exon_number "21";
chr20	StringTie	exon	48655290	48655375	1000	-	.	gene_id "MSTRG.111782"; transcript_id "MSTRG.111782.6"; exon_number "22";
chr20	StringTie	exon	48657040	48657188	1000	-	.	gene_id "MSTRG.111782"; transcript_id "MSTRG.111782.6"; exon_number "23";
chr20	StringTie	exon	48658136	48658228	1000	-	.	gene_id "MSTRG.111782"; transcript_id "MSTRG.111782.6"; exon_number "24";
chr20	StringTie	exon	48659919	48660061	1000	-	.	gene_id "MSTRG.111782"; transcript_id "MSTRG.111782.6"; exon_number "25";
chr20	StringTie	exon	48666283	48666355	1000	-	.	gene_id "MSTRG.111782"; transcript_id "MSTRG.111782.6"; exon_number "26";
chr20	StringTie	exon	48676193	48676268	1000	-	.	gene_id "MSTRG.111782"; transcript_id "MSTRG.111782.6"; exon_number "27";
chr20	StringTie	exon	48679360	48679409	1000	-	.	gene_id "MSTRG.111782"; transcript_id "MSTRG.111782.6"; exon_number "28";
chr20	StringTie	exon	48679651	48679754	1000	-	.	gene_id "MSTRG.111782"; transcript_id "MSTRG.111782.6"; exon_number "29";
chr20	StringTie	exon	48681235	48681335	1000	-	.	gene_id "MSTRG.111782"; transcript_id "MSTRG.111782.6"; exon_number "30";
chr20	StringTie	exon	48684623	48685019	1000	-	.	gene_id "MSTRG.111782"; transcript_id "MSTRG.111782.6"; exon_number "31";
chr20	StringTie	transcript	48624249	48767869	1000	-	.	gene_id "MSTRG.111782"; transcript_id "MSTRG.111782.7";
chr20	StringTie	exon	48624249	48625927	1000	-	.	gene_id "MSTRG.111782"; transcript_id "MSTRG.111782.7"; exon_number "1";
chr20	StringTie	exon	48627548	48627615	1000	-	.	gene_id "MSTRG.111782"; transcript_id "MSTRG.111782.7"; exon_number "2";
chr20	StringTie	exon	48627861	48627963	1000	-	.	gene_id "MSTRG.111782"; transcript_id "MSTRG.111782.7"; exon_number "3";
chr20	StringTie	exon	48629449	48629621	1000	-	.	gene_id "MSTRG.111782"; transcript_id "MSTRG.111782.7"; exon_number "4";
chr20	StringTie	exon	48630728	48630794	1000	-	.	gene_id "MSTRG.111782"; transcript_id "MSTRG.111782.7"; exon_number "5";
chr20	StringTie	exon	48632277	48632391	1000	-	.	gene_id "MSTRG.111782"; transcript_id "MSTRG.111782.7"; exon_number "6";
chr20	StringTie	exon	48632496	48632639	1000	-	.	gene_id "MSTRG.111782"; transcript_id "MSTRG.111782.7"; exon_number "7";
chr20	StringTie	exon	48634676	48634775	1000	-	.	gene_id "MSTRG.111782"; transcript_id "MSTRG.111782.7"; exon_number "8";
chr20	StringTie	exon	48636463	48636683	1000	-	.	gene_id "MSTRG.111782"; transcript_id "MSTRG.111782.7"; exon_number "9";
chr20	StringTie	exon	48637711	48637752	1000	-	.	gene_id "MSTRG.111782"; transcript_id "MSTRG.111782.7"; exon_number "10";
chr20	StringTie	exon	48639766	48639894	1000	-	.	gene_id "MSTRG.111782"; transcript_id "MSTRG.111782.7"; exon_number "11";
chr20	StringTie	exon	48642168	48642258	1000	-	.	gene_id "MSTRG.111782"; transcript_id "MSTRG.111782.7"; exon_number "12";
chr20	StringTie	exon	48642407	48642489	1000	-	.	gene_id "MSTRG.111782"; transcript_id "MSTRG.111782.7"; exon_number "13";
chr20	StringTie	exon	48644409	48644497	1000	-	.	gene_id "MSTRG.111782"; transcript_id "MSTRG.111782.7"; exon_number "14";
```
