## Additional File 7 - TCGA transcript assembly for "Widespread 3’ UTR splicing regulates expression of oncogene transcripts in sequence-dependent and independent manners": all_tissues_agg-agg-agg.gtf (part 147 of 2216)

```
chr20	StringTie	exon	48645851	48646057	1000	-	.	gene_id "MSTRG.111782"; transcript_id "MSTRG.111782.7"; exon_number "15";
chr20	StringTie	exon	48649300	48649576	1000	-	.	gene_id "MSTRG.111782"; transcript_id "MSTRG.111782.7"; exon_number "16";
chr20	StringTie	exon	48649996	48650206	1000	-	.	gene_id "MSTRG.111782"; transcript_id "MSTRG.111782.7"; exon_number "17";
chr20	StringTie	exon	48650894	48651055	1000	-	.	gene_id "MSTRG.111782"; transcript_id "MSTRG.111782.7"; exon_number "18";
chr20	StringTie	exon	48651396	48651583	1000	-	.	gene_id "MSTRG.111782"; transcript_id "MSTRG.111782.7"; exon_number "19";
chr20	StringTie	exon	48652586	48652706	1000	-	.	gene_id "MSTRG.111782"; transcript_id "MSTRG.111782.7"; exon_number "20";
chr20	StringTie	exon	48653361	48653497	1000	-	.	gene_id "MSTRG.111782"; transcript_id "MSTRG.111782.7"; exon_number "21";
chr20	StringTie	exon	48655290	48655375	1000	-	.	gene_id "MSTRG.111782"; transcript_id "MSTRG.111782.7"; exon_number "22";
chr20	StringTie	exon	48657040	48657188	1000	-	.	gene_id "MSTRG.111782"; transcript_id "MSTRG.111782.7"; exon_number "23";
chr20	StringTie	exon	48658136	48658228	1000	-	.	gene_id "MSTRG.111782"; transcript_id "MSTRG.111782.7"; exon_number "24";
chr20	StringTie	exon	48659919	48660061	1000	-	.	gene_id "MSTRG.111782"; transcript_id "MSTRG.111782.7"; exon_number "25";
chr20	StringTie	exon	48666283	48666355	1000	-	.	gene_id "MSTRG.111782"; transcript_id "MSTRG.111782.7"; exon_number "26";
chr20	StringTie	exon	48676193	48676268	1000	-	.	gene_id "MSTRG.111782"; transcript_id "MSTRG.111782.7"; exon_number "27";
chr20	StringTie	exon	48679360	48679409	1000	-	.	gene_id "MSTRG.111782"; transcript_id "MSTRG.111782.7"; exon_number "28";
chr20	StringTie	exon	48679651	48679754	1000	-	.	gene_id "MSTRG.111782"; transcript_id "MSTRG.111782.7"; exon_number "29";
chr20	StringTie	exon	48681235	48681335	1000	-	.	gene_id "MSTRG.111782"; transcript_id "MSTRG.111782.7"; exon_number "30";
chr20	StringTie	exon	48688657	48688804	1000	-	.	gene_id "MSTRG.111782"; transcript_id "MSTRG.111782.7"; exon_number "31";
chr20	StringTie	exon	48690947	48691096	1000	-	.	gene_id "MSTRG.111782"; transcript_id "MSTRG.111782.7"; exon_number "32";
chr20	StringTie	exon	48692672	48692790	1000	-	.	gene_id "MSTRG.111782"; transcript_id "MSTRG.111782.7"; exon_number "33";
chr20	StringTie	exon	48700753	48700886	1000	-	.	gene_id "MSTRG.111782"; transcript_id "MSTRG.111782.7"; exon_number "34";
chr20	StringTie	exon	48708260	48708421	1000	-	.	gene_id "MSTRG.111782"; transcript_id "MSTRG.111782.7"; exon_number "35";
chr20	StringTie	exon	48726290	48726391	1000	-	.	gene_id "MSTRG.111782"; transcript_id "MSTRG.111782.7"; exon_number "36";
chr20	StringTie	exon	48734546	48734650	1000	-	.	gene_id "MSTRG.111782"; transcript_id "MSTRG.111782.7"; exon_number "37";
chr20	StringTie	exon	48745025	48745147	1000	-	.	gene_id "MSTRG.111782"; transcript_id "MSTRG.111782.7"; exon_number "38";
chr20	StringTie	exon	48747809	48747880	1000	-	.	gene_id "MSTRG.111782"; transcript_id "MSTRG.111782.7"; exon_number "39";
chr20	StringTie	exon	48767594	48767869	1000	-	.	gene_id "MSTRG.111782"; transcript_id "MSTRG.111782.7"; exon_number "40";
chr20	StringTie	transcript	48624249	48652744	1000	-	.	gene_id "MSTRG.111782"; transcript_id "MSTRG.111782.8";
chr20	StringTie	exon	48624249	48625927	1000	-	.	gene_id "MSTRG.111782"; transcript_id "MSTRG.111782.8"; exon_number "1";
chr20	StringTie	exon	48627548	48627615	1000	-	.	gene_id "MSTRG.111782"; transcript_id "MSTRG.111782.8"; exon_number "2";
chr20	StringTie	exon	48627861	48627960	1000	-	.	gene_id "MSTRG.111782"; transcript_id "MSTRG.111782.8"; exon_number "3";
chr20	StringTie	exon	48629449	48629621	1000	-	.	gene_id "MSTRG.111782"; transcript_id "MSTRG.111782.8"; exon_number "4";
chr20	StringTie	exon	48630728	48630794	1000	-	.	gene_id "MSTRG.111782"; transcript_id "MSTRG.111782.8"; exon_number "5";
chr20	StringTie	exon	48632277	48632391	1000	-	.	gene_id "MSTRG.111782"; transcript_id "MSTRG.111782.8"; exon_number "6";
chr20	StringTie	exon	48632496	48632639	1000	-	.	gene_id "MSTRG.111782"; transcript_id "MSTRG.111782.8"; exon_number "7";
chr20	StringTie	exon	48634676	48634775	1000	-	.	gene_id "MSTRG.111782"; transcript_id "MSTRG.111782.8"; exon_number "8";
chr20	StringTie	exon	48636463	48636683	1000	-	.	gene_id "MSTRG.111782"; transcript_id "MSTRG.111782.8"; exon_number "9";
chr20	StringTie	exon	48637711	48637752	1000	-	.	gene_id "MSTRG.111782"; transcript_id "MSTRG.111782.8"; exon_number "10";
chr20	StringTie	exon	48639766	48639894	1000	-	.	gene_id "MSTRG.111782"; transcript_id "MSTRG.111782.8"; exon_number "11";
chr20	StringTie	exon	48642168	48642258	1000	-	.	gene_id "MSTRG.111782"; transcript_id "MSTRG.111782.8"; exon_number "12";
chr20	StringTie	exon	48642407	48642489	1000	-	.	gene_id "MSTRG.111782"; transcript_id "MSTRG.111782.8"; exon_number "13";
chr20	StringTie	exon	48644409	48644497	1000	-	.	gene_id "MSTRG.111782"; transcript_id "MSTRG.111782.8"; exon_number "14";
chr20	StringTie	exon	48645851	48646057	1000	-	.	gene_id "MSTRG.111782"; transcript_id "MSTRG.111782.8"; exon_number "15";
chr20	StringTie	exon	48649300	48649576	1000	-	.	gene_id "MSTRG.111782"; transcript_id "MSTRG.111782.8"; exon_number "16";
chr20	StringTie	exon	48649996	48650199	1000	-	.	gene_id "MSTRG.111782"; transcript_id "MSTRG.111782.8"; exon_number "17";
chr20	StringTie	exon	48650894	48651055	1000	-	.	gene_id "MSTRG.111782"; transcript_id "MSTRG.111782.8"; exon_number "18";
chr20	StringTie	exon	48651396	48651583	1000	-	.	gene_id "MSTRG.111782"; transcript_id "MSTRG.111782.8"; exon_number "19";
chr20	StringTie	exon	48652586	48652744	1000	-	.	gene_id "MSTRG.111782"; transcript_id "MSTRG.111782.8"; exon_number "20";
chr20	StringTie	transcript	48624249	48657225	1000	-	.	gene_id "MSTRG.111782"; transcript_id "MSTRG.111782.9";
chr20	StringTie	exon	48624249	48625927	1000	-	.	gene_id "MSTRG.111782"; transcript_id "MSTRG.111782.9"; exon_number "1";
chr20	StringTie	exon	48627548	48627615	1000	-	.	gene_id "MSTRG.111782"; transcript_id "MSTRG.111782.9"; exon_number "2";
chr20	StringTie	exon	48627861	48627963	1000	-	.	gene_id "MSTRG.111782"; transcript_id "MSTRG.111782.9"; exon_number "3";
chr20	StringTie	exon	48629449	48629621	1000	-	.	gene_id "MSTRG.111782"; transcript_id "MSTRG.111782.9"; exon_number "4";
chr20	StringTie	exon	48630728	48630794	1000	-	.	gene_id "MSTRG.111782"; transcript_id "MSTRG.111782.9"; exon_number "5";
chr20	StringTie	exon	48632277	48632391	1000	-	.	gene_id "MSTRG.111782"; transcript_id "MSTRG.111782.9"; exon_number "6";
chr20	StringTie	exon	48632496	48632639	1000	-	.	gene_id "MSTRG.111782"; transcript_id "MSTRG.111782.9"; exon_number "7";
chr20	StringTie	exon	48634676	48634775	1000	-	.	gene_id "MSTRG.111782"; transcript_id "MSTRG.111782.9"; exon_number "8";
chr20	StringTie	exon	48636463	48636683	1000	-	.	gene_id "MSTRG.111782"; transcript_id "MSTRG.111782.9"; exon_number "9";
chr20	StringTie	exon	48637711	48637752	1000	-	.	gene_id "MSTRG.111782"; transcript_id "MSTRG.111782.9"; exon_number "10";
chr20	StringTie	exon	48639766	48639894	1000	-	.	gene_id "MSTRG.111782"; transcript_id "MSTRG.111782.9"; exon_number "11";
chr20	StringTie	exon	48642168	48642258	1000	-	.	gene_id "MSTRG.111782"; transcript_id "MSTRG.111782.9"; exon_number "12";
chr20	StringTie	exon	48642407	48642489	1000	-	.	gene_id "MSTRG.111782"; transcript_id "MSTRG.111782.9"; exon_number "13";
chr20	StringTie	exon	48644409	48644497	1000	-	.	gene_id "MSTRG.111782"; transcript_id "MSTRG.111782.9"; exon_number "14";
chr20	StringTie	exon	48645851	48646057	1000	-	.	gene_id "MSTRG.111782"; transcript_id "MSTRG.111782.9"; exon_number "15";
chr20	StringTie	exon	48649300	48649576	1000	-	.	gene_id "MSTRG.111782"; transcript_id "MSTRG.111782.9"; exon_number "16";
chr20	StringTie	exon	48649996	48650206	1000	-	.	gene_id "MSTRG.111782"; transcript_id "MSTRG.111782.9"; exon_number "17";
chr20	StringTie	exon	48650894	48651055	1000	-	.	gene_id "MSTRG.111782"; transcript_id "MSTRG.111782.9"; exon_number "18";
chr20	StringTie	exon	48651396	48651583	1000	-	.	gene_id "MSTRG.111782"; transcript_id "MSTRG.111782.9"; exon_number "19";
chr20	StringTie	exon	48652586	48652706	1000	-	.	gene_id "MSTRG.111782"; transcript_id "MSTRG.111782.9"; exon_number "20";
chr20	StringTie	exon	48653361	48653497	1000	-	.	gene_id "MSTRG.111782"; transcript_id "MSTRG.111782.9"; exon_number "21";
chr20	StringTie	exon	48655313	48655375	1000	-	.	gene_id "MSTRG.111782"; transcript_id "MSTRG.111782.9"; exon_number "22";
chr20	StringTie	exon	48657040	48657225	1000	-	.	gene_id "MSTRG.111782"; transcript_id "MSTRG.111782.9"; exon_number "23";
chr20	StringTie	transcript	48797498	48802036	1000	+	.	gene_id "MSTRG.111783"; transcript_id "MSTRG.111783.1";
chr20	StringTie	exon	48797498	48798051	1000	+	.	gene_id "MSTRG.111783"; transcript_id "MSTRG.111783.1"; exon_number "1";
chr20	StringTie	exon	48801277	48802036	1000	+	.	gene_id "MSTRG.111783"; transcript_id "MSTRG.111783.1"; exon_number "2";
chr20	StringTie	transcript	48797498	48799294	1000	+	.	gene_id "MSTRG.111783"; transcript_id "MSTRG.111783.2";
chr20	StringTie	exon	48797498	48798051	1000	+	.	gene_id "MSTRG.111783"; transcript_id "MSTRG.111783.2"; exon_number "1";
chr20	StringTie	exon	48798599	48798748	1000	+	.	gene_id "MSTRG.111783"; transcript_id "MSTRG.111783.2"; exon_number "2";
chr20	StringTie	exon	48798922	48799294	1000	+	.	gene_id "MSTRG.111783"; transcript_id "MSTRG.111783.2"; exon_number "3";
chr20	StringTie	transcript	48797525	48799294	1000	+	.	gene_id "MSTRG.111783"; transcript_id "MSTRG.111783.3";
chr20	StringTie	exon	48797525	48798051	1000	+	.	gene_id "MSTRG.111783"; transcript_id "MSTRG.111783.3"; exon_number "1";
chr20	StringTie	exon	48798922	48799294	1000	+	.	gene_id "MSTRG.111783"; transcript_id "MSTRG.111783.3"; exon_number "2";
chr20	StringTie	transcript	48797547	48799208	1000	+	.	gene_id "MSTRG.111783"; transcript_id "MSTRG.111783.4";
chr20	StringTie	exon	48797547	48798051	1000	+	.	gene_id "MSTRG.111783"; transcript_id "MSTRG.111783.4"; exon_number "1";
chr20	StringTie	exon	48798599	48798680	1000	+	.	gene_id "MSTRG.111783"; transcript_id "MSTRG.111783.4"; exon_number "2";
chr20	StringTie	exon	48798922	48799208	1000	+	.	gene_id "MSTRG.111783"; transcript_id "MSTRG.111783.4"; exon_number "3";
chr20	StringTie	transcript	48797557	48800610	1000	+	.	gene_id "MSTRG.111783"; transcript_id "MSTRG.111783.5";
chr20	StringTie	exon	48797557	48798051	1000	+	.	gene_id "MSTRG.111783"; transcript_id "MSTRG.111783.5"; exon_number "1";
chr20	StringTie	exon	48800593	48800610	1000	+	.	gene_id "MSTRG.111783"; transcript_id "MSTRG.111783.5"; exon_number "2";
chr20	StringTie	transcript	48839189	48851501	1000	+	.	gene_id "MSTRG.111784"; transcript_id "MSTRG.111784.1";
chr20	StringTie	exon	48839189	48839676	1000	+	.	gene_id "MSTRG.111784"; transcript_id "MSTRG.111784.1"; exon_number "1";
chr20	StringTie	exon	48841106	48841285	1000	+	.	gene_id "MSTRG.111784"; transcript_id "MSTRG.111784.1"; exon_number "2";
chr20	StringTie	exon	48851187	48851501	1000	+	.	gene_id "MSTRG.111784"; transcript_id "MSTRG.111784.1"; exon_number "3";
chr20	StringTie	transcript	48853379	48911872	1000	+	.	gene_id "MSTRG.111785"; transcript_id "MSTRG.111785.1";
chr20	StringTie	exon	48853379	48855605	1000	+	.	gene_id "MSTRG.111785"; transcript_id "MSTRG.111785.1"; exon_number "1";
chr20	StringTie	exon	48856475	48856612	1000	+	.	gene_id "MSTRG.111785"; transcript_id "MSTRG.111785.1"; exon_number "2";
chr20	StringTie	exon	48865376	48911872	1000	+	.	gene_id "MSTRG.111785"; transcript_id "MSTRG.111785.1"; exon_number "3";
chr20	StringTie	transcript	48875370	48881557	1000	+	.	gene_id "MSTRG.111785"; transcript_id "MSTRG.111785.2";
chr20	StringTie	exon	48875370	48875531	1000	+	.	gene_id "MSTRG.111785"; transcript_id "MSTRG.111785.2"; exon_number "1";
chr20	StringTie	exon	48876794	48876934	1000	+	.	gene_id "MSTRG.111785"; transcript_id "MSTRG.111785.2"; exon_number "2";
chr20	StringTie	exon	48881055	48881557	1000	+	.	gene_id "MSTRG.111785"; transcript_id "MSTRG.111785.2"; exon_number "3";
chr20	StringTie	transcript	48875816	48881343	1000	+	.	gene_id "MSTRG.111785"; transcript_id "MSTRG.111785.3";
chr20	StringTie	exon	48875816	48876082	1000	+	.	gene_id "MSTRG.111785"; transcript_id "MSTRG.111785.3"; exon_number "1";
chr20	StringTie	exon	48876794	48876934	1000	+	.	gene_id "MSTRG.111785"; transcript_id "MSTRG.111785.3"; exon_number "2";
chr20	StringTie	exon	48881055	48881343	1000	+	.	gene_id "MSTRG.111785"; transcript_id "MSTRG.111785.3"; exon_number "3";
chr20	StringTie	transcript	48875822	48881470	1000	+	.	gene_id "MSTRG.111785"; transcript_id "MSTRG.111785.4";
chr20	StringTie	exon	48875822	48876026	1000	+	.	gene_id "MSTRG.111785"; transcript_id "MSTRG.111785.4"; exon_number "1";
chr20	StringTie	exon	48876794	48876934	1000	+	.	gene_id "MSTRG.111785"; transcript_id "MSTRG.111785.4"; exon_number "2";
chr20	StringTie	exon	48881055	48881470	1000	+	.	gene_id "MSTRG.111785"; transcript_id "MSTRG.111785.4"; exon_number "3";
chr20	StringTie	transcript	48876162	48881341	1000	+	.	gene_id "MSTRG.111785"; transcript_id "MSTRG.111785.5";
chr20	StringTie	exon	48876162	48876285	1000	+	.	gene_id "MSTRG.111785"; transcript_id "MSTRG.111785.5"; exon_number "1";
chr20	StringTie	exon	48876794	48876934	1000	+	.	gene_id "MSTRG.111785"; transcript_id "MSTRG.111785.5"; exon_number "2";
chr20	StringTie	exon	48881055	48881341	1000	+	.	gene_id "MSTRG.111785"; transcript_id "MSTRG.111785.5"; exon_number "3";
chr20	StringTie	transcript	48893357	48899696	1000	-	.	gene_id "MSTRG.111786"; transcript_id "MSTRG.111786.1";
chr20	StringTie	exon	48893357	48893615	1000	-	.	gene_id "MSTRG.111786"; transcript_id "MSTRG.111786.1"; exon_number "1";
chr20	StringTie	exon	48897488	48899696	1000	-	.	gene_id "MSTRG.111786"; transcript_id "MSTRG.111786.1"; exon_number "2";
chr20	StringTie	transcript	48893385	48897656	1000	-	.	gene_id "MSTRG.111786"; transcript_id "MSTRG.111786.2";
chr20	StringTie	exon	48893385	48893615	1000	-	.	gene_id "MSTRG.111786"; transcript_id "MSTRG.111786.2"; exon_number "1";
chr20	StringTie	exon	48896021	48896115	1000	-	.	gene_id "MSTRG.111786"; transcript_id "MSTRG.111786.2"; exon_number "2";
chr20	StringTie	exon	48896551	48896643	1000	-	.	gene_id "MSTRG.111786"; transcript_id "MSTRG.111786.2"; exon_number "3";
chr20	StringTie	exon	48897488	48897656	1000	-	.	gene_id "MSTRG.111786"; transcript_id "MSTRG.111786.2"; exon_number "4";
chr20	StringTie	transcript	48905904	48914522	1000	-	.	gene_id "MSTRG.111787"; transcript_id "MSTRG.111787.1";
chr20	StringTie	exon	48905904	48909931	1000	-	.	gene_id "MSTRG.111787"; transcript_id "MSTRG.111787.1"; exon_number "1";
chr20	StringTie	exon	48914291	48914522	1000	-	.	gene_id "MSTRG.111787"; transcript_id "MSTRG.111787.1"; exon_number "2";
chr20	StringTie	transcript	48913926	48914254	1000	.	.	gene_id "MSTRG.111788"; transcript_id "MSTRG.111788.1";
chr20	StringTie	exon	48913926	48914254	1000	.	.	gene_id "MSTRG.111788"; transcript_id "MSTRG.111788.1"; exon_number "1";
chr20	StringTie	transcript	48914574	48916094	1000	.	.	gene_id "MSTRG.111789"; transcript_id "MSTRG.111789.1";
chr20	StringTie	exon	48914574	48916094	1000	.	.	gene_id "MSTRG.111789"; transcript_id "MSTRG.111789.1"; exon_number "1";
chr1	StringTie	transcript	159615279	159615654	1000	.	.	gene_id "MSTRG.11179"; transcript_id "MSTRG.11179.1";
chr1	StringTie	exon	159615279	159615654	1000	.	.	gene_id "MSTRG.11179"; transcript_id "MSTRG.11179.1"; exon_number "1";
chr20	StringTie	transcript	48921890	49036693	1000	+	.	gene_id "MSTRG.111790"; transcript_id "ENST00000371917"; gene_name "ARFGEF2"; ref_gene_id "ENSG00000124198";
chr20	StringTie	exon	48921890	48922010	1000	+	.	gene_id "MSTRG.111790"; transcript_id "ENST00000371917"; exon_number "1"; gene_name "ARFGEF2"; ref_gene_id "ENSG00000124198";
chr20	StringTie	exon	48941199	48941229	1000	+	.	gene_id "MSTRG.111790"; transcript_id "ENST00000371917"; exon_number "2"; gene_name "ARFGEF2"; ref_gene_id "ENSG00000124198";
chr20	StringTie	exon	48941864	48941987	1000	+	.	gene_id "MSTRG.111790"; transcript_id "ENST00000371917"; exon_number "3"; gene_name "ARFGEF2"; ref_gene_id "ENSG00000124198";
chr20	StringTie	exon	48951323	48951469	1000	+	.	gene_id "MSTRG.111790"; transcript_id "ENST00000371917"; exon_number "4"; gene_name "ARFGEF2"; ref_gene_id "ENSG00000124198";
chr20	StringTie	exon	48952705	48952884	1000	+	.	gene_id "MSTRG.111790"; transcript_id "ENST00000371917"; exon_number "5"; gene_name "ARFGEF2"; ref_gene_id "ENSG00000124198";
chr20	StringTie	exon	48953556	48953790	1000	+	.	gene_id "MSTRG.111790"; transcript_id "ENST00000371917"; exon_number "6"; gene_name "ARFGEF2"; ref_gene_id "ENSG00000124198";
chr20	StringTie	exon	48963830	48963898	1000	+	.	gene_id "MSTRG.111790"; transcript_id "ENST00000371917"; exon_number "7"; gene_name "ARFGEF2"; ref_gene_id "ENSG00000124198";
chr20	StringTie	exon	48965872	48966023	1000	+	.	gene_id "MSTRG.111790"; transcript_id "ENST00000371917"; exon_number "8"; gene_name "ARFGEF2"; ref_gene_id "ENSG00000124198";
chr20	StringTie	exon	48969147	48969277	1000	+	.	gene_id "MSTRG.111790"; transcript_id "ENST00000371917"; exon_number "9"; gene_name "ARFGEF2"; ref_gene_id "ENSG00000124198";
chr20	StringTie	exon	48971120	48971354	1000	+	.	gene_id "MSTRG.111790"; transcript_id "ENST00000371917"; exon_number "10"; gene_name "ARFGEF2"; ref_gene_id "ENSG00000124198";
chr20	StringTie	exon	48972326	48972425	1000	+	.	gene_id "MSTRG.111790"; transcript_id "ENST00000371917"; exon_number "11"; gene_name "ARFGEF2"; ref_gene_id "ENSG00000124198";
chr20	StringTie	exon	48973145	48973284	1000	+	.	gene_id "MSTRG.111790"; transcript_id "ENST00000371917"; exon_number "12"; gene_name "ARFGEF2"; ref_gene_id "ENSG00000124198";
chr20	StringTie	exon	48974766	48974874	1000	+	.	gene_id "MSTRG.111790"; transcript_id "ENST00000371917"; exon_number "13"; gene_name "ARFGEF2"; ref_gene_id "ENSG00000124198";
chr20	StringTie	exon	48976016	48976199	1000	+	.	gene_id "MSTRG.111790"; transcript_id "ENST00000371917"; exon_number "14"; gene_name "ARFGEF2"; ref_gene_id "ENSG00000124198";
chr20	StringTie	exon	48984729	48984840	1000	+	.	gene_id "MSTRG.111790"; transcript_id "ENST00000371917"; exon_number "15"; gene_name "ARFGEF2"; ref_gene_id "ENSG00000124198";
chr20	StringTie	exon	48985408	48985613	1000	+	.	gene_id "MSTRG.111790"; transcript_id "ENST00000371917"; exon_number "16"; gene_name "ARFGEF2"; ref_gene_id "ENSG00000124198";
chr20	StringTie	exon	48988304	48988388	1000	+	.	gene_id "MSTRG.111790"; transcript_id "ENST00000371917"; exon_number "17"; gene_name "ARFGEF2"; ref_gene_id "ENSG00000124198";
chr20	StringTie	exon	48988491	48988662	1000	+	.	gene_id "MSTRG.111790"; transcript_id "ENST00000371917"; exon_number "18"; gene_name "ARFGEF2"; ref_gene_id "ENSG00000124198";
chr20	StringTie	exon	48989285	48989436	1000	+	.	gene_id "MSTRG.111790"; transcript_id "ENST00000371917"; exon_number "19"; gene_name "ARFGEF2"; ref_gene_id "ENSG00000124198";
chr20	StringTie	exon	48989556	48989684	1000	+	.	gene_id "MSTRG.111790"; transcript_id "ENST00000371917"; exon_number "20"; gene_name "ARFGEF2"; ref_gene_id "ENSG00000124198";
chr20	StringTie	exon	48991040	48991198	1000	+	.	gene_id "MSTRG.111790"; transcript_id "ENST00000371917"; exon_number "21"; gene_name "ARFGEF2"; ref_gene_id "ENSG00000124198";
chr20	StringTie	exon	48994451	48994598	1000	+	.	gene_id "MSTRG.111790"; transcript_id "ENST00000371917"; exon_number "22"; gene_name "ARFGEF2"; ref_gene_id "ENSG00000124198";
chr20	StringTie	exon	48995783	48995882	1000	+	.	gene_id "MSTRG.111790"; transcript_id "ENST00000371917"; exon_number "23"; gene_name "ARFGEF2"; ref_gene_id "ENSG00000124198";
chr20	StringTie	exon	48998193	48998233	1000	+	.	gene_id "MSTRG.111790"; transcript_id "ENST00000371917"; exon_number "24"; gene_name "ARFGEF2"; ref_gene_id "ENSG00000124198";
chr20	StringTie	exon	48998336	48998505	1000	+	.	gene_id "MSTRG.111790"; transcript_id "ENST00000371917"; exon_number "25"; gene_name "ARFGEF2"; ref_gene_id "ENSG00000124198";
chr20	StringTie	exon	49005070	49005221	1000	+	.	gene_id "MSTRG.111790"; transcript_id "ENST00000371917"; exon_number "26"; gene_name "ARFGEF2"; ref_gene_id "ENSG00000124198";
chr20	StringTie	exon	49010232	49010404	1000	+	.	gene_id "MSTRG.111790"; transcript_id "ENST00000371917"; exon_number "27"; gene_name "ARFGEF2"; ref_gene_id "ENSG00000124198";
chr20	StringTie	exon	49011924	49012084	1000	+	.	gene_id "MSTRG.111790"; transcript_id "ENST00000371917"; exon_number "28"; gene_name "ARFGEF2"; ref_gene_id "ENSG00000124198";
chr20	StringTie	exon	49013564	49013694	1000	+	.	gene_id "MSTRG.111790"; transcript_id "ENST00000371917"; exon_number "29"; gene_name "ARFGEF2"; ref_gene_id "ENSG00000124198";
chr20	StringTie	exon	49013831	49013960	1000	+	.	gene_id "MSTRG.111790"; transcript_id "ENST00000371917"; exon_number "30"; gene_name "ARFGEF2"; ref_gene_id "ENSG00000124198";
chr20	StringTie	exon	49016280	49016415	1000	+	.	gene_id "MSTRG.111790"; transcript_id "ENST00000371917"; exon_number "31"; gene_name "ARFGEF2"; ref_gene_id "ENSG00000124198";
chr20	StringTie	exon	49017249	49017387	1000	+	.	gene_id "MSTRG.111790"; transcript_id "ENST00000371917"; exon_number "32"; gene_name "ARFGEF2"; ref_gene_id "ENSG00000124198";
chr20	StringTie	exon	49017496	49017550	1000	+	.	gene_id "MSTRG.111790"; transcript_id "ENST00000371917"; exon_number "33"; gene_name "ARFGEF2"; ref_gene_id "ENSG00000124198";
chr20	StringTie	exon	49018884	49018998	1000	+	.	gene_id "MSTRG.111790"; transcript_id "ENST00000371917"; exon_number "34"; gene_name "ARFGEF2"; ref_gene_id "ENSG00000124198";
chr20	StringTie	exon	49023051	49023181	1000	+	.	gene_id "MSTRG.111790"; transcript_id "ENST00000371917"; exon_number "35"; gene_name "ARFGEF2"; ref_gene_id "ENSG00000124198";
chr20	StringTie	exon	49025313	49025481	1000	+	.	gene_id "MSTRG.111790"; transcript_id "ENST00000371917"; exon_number "36"; gene_name "ARFGEF2"; ref_gene_id "ENSG00000124198";
chr20	StringTie	exon	49028530	49028668	1000	+	.	gene_id "MSTRG.111790"; transcript_id "ENST00000371917"; exon_number "37"; gene_name "ARFGEF2"; ref_gene_id "ENSG00000124198";
chr20	StringTie	exon	49032049	49032166	1000	+	.	gene_id "MSTRG.111790"; transcript_id "ENST00000371917"; exon_number "38"; gene_name "ARFGEF2"; ref_gene_id "ENSG00000124198";
chr20	StringTie	exon	49033023	49036693	1000	+	.	gene_id "MSTRG.111790"; transcript_id "ENST00000371917"; exon_number "39"; gene_name "ARFGEF2"; ref_gene_id "ENSG00000124198";
chr20	StringTie	transcript	48998100	48998446	1000	+	.	gene_id "MSTRG.111790"; transcript_id "ENST00000493140"; gene_name "ARFGEF2"; ref_gene_id "ENSG00000124198";
chr20	StringTie	exon	48998100	48998233	1000	+	.	gene_id "MSTRG.111790"; transcript_id "ENST00000493140"; exon_number "1"; gene_name "ARFGEF2"; ref_gene_id "ENSG00000124198";
chr20	StringTie	exon	48998336	48998446	1000	+	.	gene_id "MSTRG.111790"; transcript_id "ENST00000493140"; exon_number "2"; gene_name "ARFGEF2"; ref_gene_id "ENSG00000124198";
chr20	StringTie	transcript	48919664	49036986	1000	+	.	gene_id "MSTRG.111790"; transcript_id "MSTRG.111790.1";
chr20	StringTie	exon	48919664	48922010	1000	+	.	gene_id "MSTRG.111790"; transcript_id "MSTRG.111790.1"; exon_number "1";
chr20	StringTie	exon	48941199	48941229	1000	+	.	gene_id "MSTRG.111790"; transcript_id "MSTRG.111790.1"; exon_number "2";
chr20	StringTie	exon	48941864	48941987	1000	+	.	gene_id "MSTRG.111790"; transcript_id "MSTRG.111790.1"; exon_number "3";
chr20	StringTie	exon	48951323	48951469	1000	+	.	gene_id "MSTRG.111790"; transcript_id "MSTRG.111790.1"; exon_number "4";
chr20	StringTie	exon	48952705	48952884	1000	+	.	gene_id "MSTRG.111790"; transcript_id "MSTRG.111790.1"; exon_number "5";
chr20	StringTie	exon	48953556	48953790	1000	+	.	gene_id "MSTRG.111790"; transcript_id "MSTRG.111790.1"; exon_number "6";
chr20	StringTie	exon	48963830	48963898	1000	+	.	gene_id "MSTRG.111790"; transcript_id "MSTRG.111790.1"; exon_number "7";
chr20	StringTie	exon	48965875	48966023	1000	+	.	gene_id "MSTRG.111790"; transcript_id "MSTRG.111790.1"; exon_number "8";
chr20	StringTie	exon	48969147	48969277	1000	+	.	gene_id "MSTRG.111790"; transcript_id "MSTRG.111790.1"; exon_number "9";
chr20	StringTie	exon	48971120	48971354	1000	+	.	gene_id "MSTRG.111790"; transcript_id "MSTRG.111790.1"; exon_number "10";
chr20	StringTie	exon	48972326	48972425	1000	+	.	gene_id "MSTRG.111790"; transcript_id "MSTRG.111790.1"; exon_number "11";
chr20	StringTie	exon	48973145	48973284	1000	+	.	gene_id "MSTRG.111790"; transcript_id "MSTRG.111790.1"; exon_number "12";
chr20	StringTie	exon	48974766	48974874	1000	+	.	gene_id "MSTRG.111790"; transcript_id "MSTRG.111790.1"; exon_number "13";
chr20	StringTie	exon	48976016	48976199	1000	+	.	gene_id "MSTRG.111790"; transcript_id "MSTRG.111790.1"; exon_number "14";
chr20	StringTie	exon	48984729	48984840	1000	+	.	gene_id "MSTRG.111790"; transcript_id "MSTRG.111790.1"; exon_number "15";
chr20	StringTie	exon	48985408	48985613	1000	+	.	gene_id "MSTRG.111790"; transcript_id "MSTRG.111790.1"; exon_number "16";
chr20	StringTie	exon	48988304	48988388	1000	+	.	gene_id "MSTRG.111790"; transcript_id "MSTRG.111790.1"; exon_number "17";
chr20	StringTie	exon	48988491	48988662	1000	+	.	gene_id "MSTRG.111790"; transcript_id "MSTRG.111790.1"; exon_number "18";
chr20	StringTie	exon	48989285	48989436	1000	+	.	gene_id "MSTRG.111790"; transcript_id "MSTRG.111790.1"; exon_number "19";
chr20	StringTie	exon	48989556	48989684	1000	+	.	gene_id "MSTRG.111790"; transcript_id "MSTRG.111790.1"; exon_number "20";
chr20	StringTie	exon	48991040	48991198	1000	+	.	gene_id "MSTRG.111790"; transcript_id "MSTRG.111790.1"; exon_number "21";
chr20	StringTie	exon	48994451	48994598	1000	+	.	gene_id "MSTRG.111790"; transcript_id "MSTRG.111790.1"; exon_number "22";
chr20	StringTie	exon	48995783	48995882	1000	+	.	gene_id "MSTRG.111790"; transcript_id "MSTRG.111790.1"; exon_number "23";
chr20	StringTie	exon	48998193	48998233	1000	+	.	gene_id "MSTRG.111790"; transcript_id "MSTRG.111790.1"; exon_number "24";
chr20	StringTie	exon	48998336	48998505	1000	+	.	gene_id "MSTRG.111790"; transcript_id "MSTRG.111790.1"; exon_number "25";
chr20	StringTie	exon	49005070	49005221	1000	+	.	gene_id "MSTRG.111790"; transcript_id "MSTRG.111790.1"; exon_number "26";
chr20	StringTie	exon	49010232	49010404	1000	+	.	gene_id "MSTRG.111790"; transcript_id "MSTRG.111790.1"; exon_number "27";
chr20	StringTie	exon	49011924	49012084	1000	+	.	gene_id "MSTRG.111790"; transcript_id "MSTRG.111790.1"; exon_number "28";
chr20	StringTie	exon	49013564	49013694	1000	+	.	gene_id "MSTRG.111790"; transcript_id "MSTRG.111790.1"; exon_number "29";
chr20	StringTie	exon	49013831	49013960	1000	+	.	gene_id "MSTRG.111790"; transcript_id "MSTRG.111790.1"; exon_number "30";
chr20	StringTie	exon	49016280	49016415	1000	+	.	gene_id "MSTRG.111790"; transcript_id "MSTRG.111790.1"; exon_number "31";
chr20	StringTie	exon	49017249	49017387	1000	+	.	gene_id "MSTRG.111790"; transcript_id "MSTRG.111790.1"; exon_number "32";
chr20	StringTie	exon	49017496	49017550	1000	+	.	gene_id "MSTRG.111790"; transcript_id "MSTRG.111790.1"; exon_number "33";
chr20	StringTie	exon	49018884	49018998	1000	+	.	gene_id "MSTRG.111790"; transcript_id "MSTRG.111790.1"; exon_number "34";
chr20	StringTie	exon	49023051	49023181	1000	+	.	gene_id "MSTRG.111790"; transcript_id "MSTRG.111790.1"; exon_number "35";
chr20	StringTie	exon	49025313	49025481	1000	+	.	gene_id "MSTRG.111790"; transcript_id "MSTRG.111790.1"; exon_number "36";
chr20	StringTie	exon	49028530	49028668	1000	+	.	gene_id "MSTRG.111790"; transcript_id "MSTRG.111790.1"; exon_number "37";
chr20	StringTie	exon	49032049	49032166	1000	+	.	gene_id "MSTRG.111790"; transcript_id "MSTRG.111790.1"; exon_number "38";
chr20	StringTie	exon	49033023	49036986	1000	+	.	gene_id "MSTRG.111790"; transcript_id "MSTRG.111790.1"; exon_number "39";
chr20	StringTie	transcript	48921219	49036943	1000	+	.	gene_id "MSTRG.111790"; transcript_id "MSTRG.111790.10";
chr20	StringTie	exon	48921219	48922010	1000	+	.	gene_id "MSTRG.111790"; transcript_id "MSTRG.111790.10"; exon_number "1";
chr20	StringTie	exon	48941199	48941229	1000	+	.	gene_id "MSTRG.111790"; transcript_id "MSTRG.111790.10"; exon_number "2";
chr20	StringTie	exon	48941864	48941987	1000	+	.	gene_id "MSTRG.111790"; transcript_id "MSTRG.111790.10"; exon_number "3";
chr20	StringTie	exon	48951323	48951469	1000	+	.	gene_id "MSTRG.111790"; transcript_id "MSTRG.111790.10"; exon_number "4";
chr20	StringTie	exon	48952705	48952884	1000	+	.	gene_id "MSTRG.111790"; transcript_id "MSTRG.111790.10"; exon_number "5";
chr20	StringTie	exon	48953556	48953790	1000	+	.	gene_id "MSTRG.111790"; transcript_id "MSTRG.111790.10"; exon_number "6";
chr20	StringTie	exon	48963830	48963898	1000	+	.	gene_id "MSTRG.111790"; transcript_id "MSTRG.111790.10"; exon_number "7";
chr20	StringTie	exon	48965875	48966023	1000	+	.	gene_id "MSTRG.111790"; transcript_id "MSTRG.111790.10"; exon_number "8";
chr20	StringTie	exon	48969147	48969277	1000	+	.	gene_id "MSTRG.111790"; transcript_id "MSTRG.111790.10"; exon_number "9";
chr20	StringTie	exon	48971120	48971354	1000	+	.	gene_id "MSTRG.111790"; transcript_id "MSTRG.111790.10"; exon_number "10";
chr20	StringTie	exon	48972326	48972425	1000	+	.	gene_id "MSTRG.111790"; transcript_id "MSTRG.111790.10"; exon_number "11";
chr20	StringTie	exon	48973145	48973284	1000	+	.	gene_id "MSTRG.111790"; transcript_id "MSTRG.111790.10"; exon_number "12";
chr20	StringTie	exon	48974766	48974874	1000	+	.	gene_id "MSTRG.111790"; transcript_id "MSTRG.111790.10"; exon_number "13";
chr20	StringTie	exon	48976016	48976199	1000	+	.	gene_id "MSTRG.111790"; transcript_id "MSTRG.111790.10"; exon_number "14";
chr20	StringTie	exon	48984729	48984840	1000	+	.	gene_id "MSTRG.111790"; transcript_id "MSTRG.111790.10"; exon_number "15";
chr20	StringTie	exon	48985408	48985613	1000	+	.	gene_id "MSTRG.111790"; transcript_id "MSTRG.111790.10"; exon_number "16";
chr20	StringTie	exon	48988304	48988388	1000	+	.	gene_id "MSTRG.111790"; transcript_id "MSTRG.111790.10"; exon_number "17";
chr20	StringTie	exon	48988491	48988662	1000	+	.	gene_id "MSTRG.111790"; transcript_id "MSTRG.111790.10"; exon_number "18";
chr20	StringTie	exon	48989285	48989436	1000	+	.	gene_id "MSTRG.111790"; transcript_id "MSTRG.111790.10"; exon_number "19";
chr20	StringTie	exon	48989556	48989684	1000	+	.	gene_id "MSTRG.111790"; transcript_id "MSTRG.111790.10"; exon_number "20";
chr20	StringTie	exon	48991040	48991198	1000	+	.	gene_id "MSTRG.111790"; transcript_id "MSTRG.111790.10"; exon_number "21";
chr20	StringTie	exon	48994451	48994598	1000	+	.	gene_id "MSTRG.111790"; transcript_id "MSTRG.111790.10"; exon_number "22";
chr20	StringTie	exon	48995783	48995882	1000	+	.	gene_id "MSTRG.111790"; transcript_id "MSTRG.111790.10"; exon_number "23";
chr20	StringTie	exon	48998193	48998233	1000	+	.	gene_id "MSTRG.111790"; transcript_id "MSTRG.111790.10"; exon_number "24";
chr20	StringTie	exon	48998336	48998505	1000	+	.	gene_id "MSTRG.111790"; transcript_id "MSTRG.111790.10"; exon_number "25";
chr20	StringTie	exon	49005070	49005221	1000	+	.	gene_id "MSTRG.111790"; transcript_id "MSTRG.111790.10"; exon_number "26";
chr20	StringTie	exon	49010232	49010404	1000	+	.	gene_id "MSTRG.111790"; transcript_id "MSTRG.111790.10"; exon_number "27";
chr20	StringTie	exon	49011924	49012084	1000	+	.	gene_id "MSTRG.111790"; transcript_id "MSTRG.111790.10"; exon_number "28";
chr20	StringTie	exon	49013564	49013694	1000	+	.	gene_id "MSTRG.111790"; transcript_id "MSTRG.111790.10"; exon_number "29";
chr20	StringTie	exon	49013831	49013960	1000	+	.	gene_id "MSTRG.111790"; transcript_id "MSTRG.111790.10"; exon_number "30";
chr20	StringTie	exon	49016280	49016415	1000	+	.	gene_id "MSTRG.111790"; transcript_id "MSTRG.111790.10"; exon_number "31";
chr20	StringTie	exon	49017249	49017387	1000	+	.	gene_id "MSTRG.111790"; transcript_id "MSTRG.111790.10"; exon_number "32";
chr20	StringTie	exon	49017496	49017550	1000	+	.	gene_id "MSTRG.111790"; transcript_id "MSTRG.111790.10"; exon_number "33";
chr20	StringTie	exon	49018884	49018998	1000	+	.	gene_id "MSTRG.111790"; transcript_id "MSTRG.111790.10"; exon_number "34";
chr20	StringTie	exon	49023070	49023181	1000	+	.	gene_id "MSTRG.111790"; transcript_id "MSTRG.111790.10"; exon_number "35";
chr20	StringTie	exon	49025313	49025481	1000	+	.	gene_id "MSTRG.111790"; transcript_id "MSTRG.111790.10"; exon_number "36";
chr20	StringTie	exon	49028530	49028668	1000	+	.	gene_id "MSTRG.111790"; transcript_id "MSTRG.111790.10"; exon_number "37";
chr20	StringTie	exon	49032049	49032166	1000	+	.	gene_id "MSTRG.111790"; transcript_id "MSTRG.111790.10"; exon_number "38";
chr20	StringTie	exon	49033023	49036943	1000	+	.	gene_id "MSTRG.111790"; transcript_id "MSTRG.111790.10"; exon_number "39";
chr20	StringTie	transcript	48921225	49036790	1000	+	.	gene_id "MSTRG.111790"; transcript_id "MSTRG.111790.11";
chr20	StringTie	exon	48921225	48922010	1000	+	.	gene_id "MSTRG.111790"; transcript_id "MSTRG.111790.11"; exon_number "1";
chr20	StringTie	exon	48941199	48941229	1000	+	.	gene_id "MSTRG.111790"; transcript_id "MSTRG.111790.11"; exon_number "2";
chr20	StringTie	exon	48941864	48941987	1000	+	.	gene_id "MSTRG.111790"; transcript_id "MSTRG.111790.11"; exon_number "3";
chr20	StringTie	exon	48951323	48951469	1000	+	.	gene_id "MSTRG.111790"; transcript_id "MSTRG.111790.11"; exon_number "4";
chr20	StringTie	exon	48952705	48952884	1000	+	.	gene_id "MSTRG.111790"; transcript_id "MSTRG.111790.11"; exon_number "5";
chr20	StringTie	exon	48953556	48953790	1000	+	.	gene_id "MSTRG.111790"; transcript_id "MSTRG.111790.11"; exon_number "6";
chr20	StringTie	exon	48963830	48963898	1000	+	.	gene_id "MSTRG.111790"; transcript_id "MSTRG.111790.11"; exon_number "7";
chr20	StringTie	exon	48965875	48966023	1000	+	.	gene_id "MSTRG.111790"; transcript_id "MSTRG.111790.11"; exon_number "8";
chr20	StringTie	exon	48969147	48969277	1000	+	.	gene_id "MSTRG.111790"; transcript_id "MSTRG.111790.11"; exon_number "9";
chr20	StringTie	exon	48971120	48971354	1000	+	.	gene_id "MSTRG.111790"; transcript_id "MSTRG.111790.11"; exon_number "10";
chr20	StringTie	exon	48972326	48972425	1000	+	.	gene_id "MSTRG.111790"; transcript_id "MSTRG.111790.11"; exon_number "11";
chr20	StringTie	exon	48973145	48973284	1000	+	.	gene_id "MSTRG.111790"; transcript_id "MSTRG.111790.11"; exon_number "12";
chr20	StringTie	exon	48974766	48974874	1000	+	.	gene_id "MSTRG.111790"; transcript_id "MSTRG.111790.11"; exon_number "13";
chr20	StringTie	exon	48976016	48976199	1000	+	.	gene_id "MSTRG.111790"; transcript_id "MSTRG.111790.11"; exon_number "14";
chr20	StringTie	exon	48984729	48984840	1000	+	.	gene_id "MSTRG.111790"; transcript_id "MSTRG.111790.11"; exon_number "15";
chr20	StringTie	exon	48985408	48985613	1000	+	.	gene_id "MSTRG.111790"; transcript_id "MSTRG.111790.11"; exon_number "16";
chr20	StringTie	exon	48988304	48988388	1000	+	.	gene_id "MSTRG.111790"; transcript_id "MSTRG.111790.11"; exon_number "17";
chr20	StringTie	exon	48988491	48988662	1000	+	.	gene_id "MSTRG.111790"; transcript_id "MSTRG.111790.11"; exon_number "18";
chr20	StringTie	exon	48989285	48989436	1000	+	.	gene_id "MSTRG.111790"; transcript_id "MSTRG.111790.11"; exon_number "19";
chr20	StringTie	exon	48989556	48989684	1000	+	.	gene_id "MSTRG.111790"; transcript_id "MSTRG.111790.11"; exon_number "20";
chr20	StringTie	exon	48991040	48991198	1000	+	.	gene_id "MSTRG.111790"; transcript_id "MSTRG.111790.11"; exon_number "21";
chr20	StringTie	exon	48994451	48994598	1000	+	.	gene_id "MSTRG.111790"; transcript_id "MSTRG.111790.11"; exon_number "22";
chr20	StringTie	exon	48995783	48995882	1000	+	.	gene_id "MSTRG.111790"; transcript_id "MSTRG.111790.11"; exon_number "23";
chr20	StringTie	exon	48998193	48998233	1000	+	.	gene_id "MSTRG.111790"; transcript_id "MSTRG.111790.11"; exon_number "24";
chr20	StringTie	exon	48998336	48998505	1000	+	.	gene_id "MSTRG.111790"; transcript_id "MSTRG.111790.11"; exon_number "25";
chr20	StringTie	exon	49005070	49005221	1000	+	.	gene_id "MSTRG.111790"; transcript_id "MSTRG.111790.11"; exon_number "26";
chr20	StringTie	exon	49010232	49010404	1000	+	.	gene_id "MSTRG.111790"; transcript_id "MSTRG.111790.11"; exon_number "27";
chr20	StringTie	exon	49011924	49012084	1000	+	.	gene_id "MSTRG.111790"; transcript_id "MSTRG.111790.11"; exon_number "28";
chr20	StringTie	exon	49013564	49013694	1000	+	.	gene_id "MSTRG.111790"; transcript_id "MSTRG.111790.11"; exon_number "29";
chr20	StringTie	exon	49013831	49013960	1000	+	.	gene_id "MSTRG.111790"; transcript_id "MSTRG.111790.11"; exon_number "30";
chr20	StringTie	exon	49016280	49016415	1000	+	.	gene_id "MSTRG.111790"; transcript_id "MSTRG.111790.11"; exon_number "31";
chr20	StringTie	exon	49017249	49017387	1000	+	.	gene_id "MSTRG.111790"; transcript_id "MSTRG.111790.11"; exon_number "32";
chr20	StringTie	exon	49017496	49017550	1000	+	.	gene_id "MSTRG.111790"; transcript_id "MSTRG.111790.11"; exon_number "33";
chr20	StringTie	exon	49018884	49018998	1000	+	.	gene_id "MSTRG.111790"; transcript_id "MSTRG.111790.11"; exon_number "34";
chr20	StringTie	exon	49023056	49023181	1000	+	.	gene_id "MSTRG.111790"; transcript_id "MSTRG.111790.11"; exon_number "35";
chr20	StringTie	exon	49025313	49025481	1000	+	.	gene_id "MSTRG.111790"; transcript_id "MSTRG.111790.11"; exon_number "36";
chr20	StringTie	exon	49028530	49028668	1000	+	.	gene_id "MSTRG.111790"; transcript_id "MSTRG.111790.11"; exon_number "37";
chr20	StringTie	exon	49032049	49032166	1000	+	.	gene_id "MSTRG.111790"; transcript_id "MSTRG.111790.11"; exon_number "38";
chr20	StringTie	exon	49033023	49036790	1000	+	.	gene_id "MSTRG.111790"; transcript_id "MSTRG.111790.11"; exon_number "39";
chr20	StringTie	transcript	48921611	49036755	1000	+	.	gene_id "MSTRG.111790"; transcript_id "MSTRG.111790.12";
chr20	StringTie	exon	48921611	48922010	1000	+	.	gene_id "MSTRG.111790"; transcript_id "MSTRG.111790.12"; exon_number "1";
chr20	StringTie	exon	48941199	48941229	1000	+	.	gene_id "MSTRG.111790"; transcript_id "MSTRG.111790.12"; exon_number "2";
chr20	StringTie	exon	48941864	48941987	1000	+	.	gene_id "MSTRG.111790"; transcript_id "MSTRG.111790.12"; exon_number "3";
chr20	StringTie	exon	48951323	48951469	1000	+	.	gene_id "MSTRG.111790"; transcript_id "MSTRG.111790.12"; exon_number "4";
chr20	StringTie	exon	48952705	48952884	1000	+	.	gene_id "MSTRG.111790"; transcript_id "MSTRG.111790.12"; exon_number "5";
chr20	StringTie	exon	48953556	48953790	1000	+	.	gene_id "MSTRG.111790"; transcript_id "MSTRG.111790.12"; exon_number "6";
chr20	StringTie	exon	48963830	48963898	1000	+	.	gene_id "MSTRG.111790"; transcript_id "MSTRG.111790.12"; exon_number "7";
chr20	StringTie	exon	48965875	48966023	1000	+	.	gene_id "MSTRG.111790"; transcript_id "MSTRG.111790.12"; exon_number "8";
chr20	StringTie	exon	48969147	48969277	1000	+	.	gene_id "MSTRG.111790"; transcript_id "MSTRG.111790.12"; exon_number "9";
chr20	StringTie	exon	48971120	48971354	1000	+	.	gene_id "MSTRG.111790"; transcript_id "MSTRG.111790.12"; exon_number "10";
chr20	StringTie	exon	48974766	48974874	1000	+	.	gene_id "MSTRG.111790"; transcript_id "MSTRG.111790.12"; exon_number "11";
chr20	StringTie	exon	48976016	48976199	1000	+	.	gene_id "MSTRG.111790"; transcript_id "MSTRG.111790.12"; exon_number "12";
chr20	StringTie	exon	48984729	48984840	1000	+	.	gene_id "MSTRG.111790"; transcript_id "MSTRG.111790.12"; exon_number "13";
chr20	StringTie	exon	48985408	48985613	1000	+	.	gene_id "MSTRG.111790"; transcript_id "MSTRG.111790.12"; exon_number "14";
chr20	StringTie	exon	48988304	48988388	1000	+	.	gene_id "MSTRG.111790"; transcript_id "MSTRG.111790.12"; exon_number "15";
chr20	StringTie	exon	48988491	48988662	1000	+	.	gene_id "MSTRG.111790"; transcript_id "MSTRG.111790.12"; exon_number "16";
chr20	StringTie	exon	48989285	48989436	1000	+	.	gene_id "MSTRG.111790"; transcript_id "MSTRG.111790.12"; exon_number "17";
chr20	StringTie	exon	48989556	48989684	1000	+	.	gene_id "MSTRG.111790"; transcript_id "MSTRG.111790.12"; exon_number "18";
chr20	StringTie	exon	48991040	48991198	1000	+	.	gene_id "MSTRG.111790"; transcript_id "MSTRG.111790.12"; exon_number "19";
chr20	StringTie	exon	48994451	48994598	1000	+	.	gene_id "MSTRG.111790"; transcript_id "MSTRG.111790.12"; exon_number "20";
chr20	StringTie	exon	48995783	48995882	1000	+	.	gene_id "MSTRG.111790"; transcript_id "MSTRG.111790.12"; exon_number "21";
chr20	StringTie	exon	48998193	48998233	1000	+	.	gene_id "MSTRG.111790"; transcript_id "MSTRG.111790.12"; exon_number "22";
chr20	StringTie	exon	48998336	48998505	1000	+	.	gene_id "MSTRG.111790"; transcript_id "MSTRG.111790.12"; exon_number "23";
chr20	StringTie	exon	49005070	49005221	1000	+	.	gene_id "MSTRG.111790"; transcript_id "MSTRG.111790.12"; exon_number "24";
chr20	StringTie	exon	49010232	49010404	1000	+	.	gene_id "MSTRG.111790"; transcript_id "MSTRG.111790.12"; exon_number "25";
chr20	StringTie	exon	49011924	49012084	1000	+	.	gene_id "MSTRG.111790"; transcript_id "MSTRG.111790.12"; exon_number "26";
chr20	StringTie	exon	49013564	49013694	1000	+	.	gene_id "MSTRG.111790"; transcript_id "MSTRG.111790.12"; exon_number "27";
chr20	StringTie	exon	49013831	49013960	1000	+	.	gene_id "MSTRG.111790"; transcript_id "MSTRG.111790.12"; exon_number "28";
chr20	StringTie	exon	49016280	49016415	1000	+	.	gene_id "MSTRG.111790"; transcript_id "MSTRG.111790.12"; exon_number "29";
chr20	StringTie	exon	49017249	49017387	1000	+	.	gene_id "MSTRG.111790"; transcript_id "MSTRG.111790.12"; exon_number "30";
chr20	StringTie	exon	49017496	49017550	1000	+	.	gene_id "MSTRG.111790"; transcript_id "MSTRG.111790.12"; exon_number "31";
chr20	StringTie	exon	49018884	49018998	1000	+	.	gene_id "MSTRG.111790"; transcript_id "MSTRG.111790.12"; exon_number "32";
chr20	StringTie	exon	49023051	49023181	1000	+	.	gene_id "MSTRG.111790"; transcript_id "MSTRG.111790.12"; exon_number "33";
chr20	StringTie	exon	49025313	49025481	1000	+	.	gene_id "MSTRG.111790"; transcript_id "MSTRG.111790.12"; exon_number "34";
chr20	StringTie	exon	49028530	49028668	1000	+	.	gene_id "MSTRG.111790"; transcript_id "MSTRG.111790.12"; exon_number "35";
chr20	StringTie	exon	49032049	49032166	1000	+	.	gene_id "MSTRG.111790"; transcript_id "MSTRG.111790.12"; exon_number "36";
chr20	StringTie	exon	49033023	49036755	1000	+	.	gene_id "MSTRG.111790"; transcript_id "MSTRG.111790.12"; exon_number "37";
chr20	StringTie	transcript	48921620	49036749	1000	+	.	gene_id "MSTRG.111790"; transcript_id "MSTRG.111790.13";
chr20	StringTie	exon	48921620	48922010	1000	+	.	gene_id "MSTRG.111790"; transcript_id "MSTRG.111790.13"; exon_number "1";
chr20	StringTie	exon	48941199	48941229	1000	+	.	gene_id "MSTRG.111790"; transcript_id "MSTRG.111790.13"; exon_number "2";
chr20	StringTie	exon	48941864	48941987	1000	+	.	gene_id "MSTRG.111790"; transcript_id "MSTRG.111790.13"; exon_number "3";
chr20	StringTie	exon	48951323	48951469	1000	+	.	gene_id "MSTRG.111790"; transcript_id "MSTRG.111790.13"; exon_number "4";
chr20	StringTie	exon	48952705	48952884	1000	+	.	gene_id "MSTRG.111790"; transcript_id "MSTRG.111790.13"; exon_number "5";
chr20	StringTie	exon	48953556	48953790	1000	+	.	gene_id "MSTRG.111790"; transcript_id "MSTRG.111790.13"; exon_number "6";
chr20	StringTie	exon	48963830	48963898	1000	+	.	gene_id "MSTRG.111790"; transcript_id "MSTRG.111790.13"; exon_number "7";
chr20	StringTie	exon	48965875	48966023	1000	+	.	gene_id "MSTRG.111790"; transcript_id "MSTRG.111790.13"; exon_number "8";
chr20	StringTie	exon	48969147	48969277	1000	+	.	gene_id "MSTRG.111790"; transcript_id "MSTRG.111790.13"; exon_number "9";
chr20	StringTie	exon	48971120	48971354	1000	+	.	gene_id "MSTRG.111790"; transcript_id "MSTRG.111790.13"; exon_number "10";
chr20	StringTie	exon	48972326	48972425	1000	+	.	gene_id "MSTRG.111790"; transcript_id "MSTRG.111790.13"; exon_number "11";
chr20	StringTie	exon	48973145	48973284	1000	+	.	gene_id "MSTRG.111790"; transcript_id "MSTRG.111790.13"; exon_number "12";
chr20	StringTie	exon	48974766	48974874	1000	+	.	gene_id "MSTRG.111790"; transcript_id "MSTRG.111790.13"; exon_number "13";
chr20	StringTie	exon	48976016	48976199	1000	+	.	gene_id "MSTRG.111790"; transcript_id "MSTRG.111790.13"; exon_number "14";
chr20	StringTie	exon	48984729	48984840	1000	+	.	gene_id "MSTRG.111790"; transcript_id "MSTRG.111790.13"; exon_number "15";
chr20	StringTie	exon	48985408	48985613	1000	+	.	gene_id "MSTRG.111790"; transcript_id "MSTRG.111790.13"; exon_number "16";
chr20	StringTie	exon	48988304	48988388	1000	+	.	gene_id "MSTRG.111790"; transcript_id "MSTRG.111790.13"; exon_number "17";
chr20	StringTie	exon	48988491	48988662	1000	+	.	gene_id "MSTRG.111790"; transcript_id "MSTRG.111790.13"; exon_number "18";
chr20	StringTie	exon	48989285	48989436	1000	+	.	gene_id "MSTRG.111790"; transcript_id "MSTRG.111790.13"; exon_number "19";
chr20	StringTie	exon	48989556	48989684	1000	+	.	gene_id "MSTRG.111790"; transcript_id "MSTRG.111790.13"; exon_number "20";
chr20	StringTie	exon	48991040	48991198	1000	+	.	gene_id "MSTRG.111790"; transcript_id "MSTRG.111790.13"; exon_number "21";
chr20	StringTie	exon	48994451	48994598	1000	+	.	gene_id "MSTRG.111790"; transcript_id "MSTRG.111790.13"; exon_number "22";
chr20	StringTie	exon	48995783	48995882	1000	+	.	gene_id "MSTRG.111790"; transcript_id "MSTRG.111790.13"; exon_number "23";
chr20	StringTie	exon	48998193	48998233	1000	+	.	gene_id "MSTRG.111790"; transcript_id "MSTRG.111790.13"; exon_number "24";
chr20	StringTie	exon	48998336	48998505	1000	+	.	gene_id "MSTRG.111790"; transcript_id "MSTRG.111790.13"; exon_number "25";
chr20	StringTie	exon	49005070	49005221	1000	+	.	gene_id "MSTRG.111790"; transcript_id "MSTRG.111790.13"; exon_number "26";
chr20	StringTie	exon	49010232	49010289	1000	+	.	gene_id "MSTRG.111790"; transcript_id "MSTRG.111790.13"; exon_number "27";
chr20	StringTie	exon	49010341	49010404	1000	+	.	gene_id "MSTRG.111790"; transcript_id "MSTRG.111790.13"; exon_number "28";
chr20	StringTie	exon	49011924	49012084	1000	+	.	gene_id "MSTRG.111790"; transcript_id "MSTRG.111790.13"; exon_number "29";
chr20	StringTie	exon	49013564	49013694	1000	+	.	gene_id "MSTRG.111790"; transcript_id "MSTRG.111790.13"; exon_number "30";
chr20	StringTie	exon	49013831	49013960	1000	+	.	gene_id "MSTRG.111790"; transcript_id "MSTRG.111790.13"; exon_number "31";
chr20	StringTie	exon	49016280	49016415	1000	+	.	gene_id "MSTRG.111790"; transcript_id "MSTRG.111790.13"; exon_number "32";
chr20	StringTie	exon	49017249	49017387	1000	+	.	gene_id "MSTRG.111790"; transcript_id "MSTRG.111790.13"; exon_number "33";
chr20	StringTie	exon	49017496	49017550	1000	+	.	gene_id "MSTRG.111790"; transcript_id "MSTRG.111790.13"; exon_number "34";
chr20	StringTie	exon	49018884	49018998	1000	+	.	gene_id "MSTRG.111790"; transcript_id "MSTRG.111790.13"; exon_number "35";
chr20	StringTie	exon	49023051	49023181	1000	+	.	gene_id "MSTRG.111790"; transcript_id "MSTRG.111790.13"; exon_number "36";
chr20	StringTie	exon	49025313	49025481	1000	+	.	gene_id "MSTRG.111790"; transcript_id "MSTRG.111790.13"; exon_number "37";
chr20	StringTie	exon	49028530	49028668	1000	+	.	gene_id "MSTRG.111790"; transcript_id "MSTRG.111790.13"; exon_number "38";
chr20	StringTie	exon	49032049	49032166	1000	+	.	gene_id "MSTRG.111790"; transcript_id "MSTRG.111790.13"; exon_number "39";
chr20	StringTie	exon	49033023	49036749	1000	+	.	gene_id "MSTRG.111790"; transcript_id "MSTRG.111790.13"; exon_number "40";
chr20	StringTie	transcript	48921658	49036752	1000	+	.	gene_id "MSTRG.111790"; transcript_id "MSTRG.111790.14";
chr20	StringTie	exon	48921658	48921858	1000	+	.	gene_id "MSTRG.111790"; transcript_id "MSTRG.111790.14"; exon_number "1";
chr20	StringTie	exon	48921883	48922010	1000	+	.	gene_id "MSTRG.111790"; transcript_id "MSTRG.111790.14"; exon_number "2";
chr20	StringTie	exon	48941199	48941229	1000	+	.	gene_id "MSTRG.111790"; transcript_id "MSTRG.111790.14"; exon_number "3";
chr20	StringTie	exon	48941864	48941987	1000	+	.	gene_id "MSTRG.111790"; transcript_id "MSTRG.111790.14"; exon_number "4";
chr20	StringTie	exon	48951323	48951469	1000	+	.	gene_id "MSTRG.111790"; transcript_id "MSTRG.111790.14"; exon_number "5";
chr20	StringTie	exon	48952705	48952884	1000	+	.	gene_id "MSTRG.111790"; transcript_id "MSTRG.111790.14"; exon_number "6";
chr20	StringTie	exon	48953556	48953790	1000	+	.	gene_id "MSTRG.111790"; transcript_id "MSTRG.111790.14"; exon_number "7";
chr20	StringTie	exon	48963830	48963898	1000	+	.	gene_id "MSTRG.111790"; transcript_id "MSTRG.111790.14"; exon_number "8";
chr20	StringTie	exon	48965872	48966023	1000	+	.	gene_id "MSTRG.111790"; transcript_id "MSTRG.111790.14"; exon_number "9";
chr20	StringTie	exon	48969147	48969277	1000	+	.	gene_id "MSTRG.111790"; transcript_id "MSTRG.111790.14"; exon_number "10";
chr20	StringTie	exon	48971120	48971354	1000	+	.	gene_id "MSTRG.111790"; transcript_id "MSTRG.111790.14"; exon_number "11";
chr20	StringTie	exon	48972326	48972425	1000	+	.	gene_id "MSTRG.111790"; transcript_id "MSTRG.111790.14"; exon_number "12";
chr20	StringTie	exon	48973145	48973284	1000	+	.	gene_id "MSTRG.111790"; transcript_id "MSTRG.111790.14"; exon_number "13";
chr20	StringTie	exon	48974766	48974874	1000	+	.	gene_id "MSTRG.111790"; transcript_id "MSTRG.111790.14"; exon_number "14";
chr20	StringTie	exon	48976016	48976199	1000	+	.	gene_id "MSTRG.111790"; transcript_id "MSTRG.111790.14"; exon_number "15";
chr20	StringTie	exon	48984729	48984840	1000	+	.	gene_id "MSTRG.111790"; transcript_id "MSTRG.111790.14"; exon_number "16";
chr20	StringTie	exon	48985408	48985613	1000	+	.	gene_id "MSTRG.111790"; transcript_id "MSTRG.111790.14"; exon_number "17";
chr20	StringTie	exon	48988304	48988388	1000	+	.	gene_id "MSTRG.111790"; transcript_id "MSTRG.111790.14"; exon_number "18";
chr20	StringTie	exon	48988491	48988662	1000	+	.	gene_id "MSTRG.111790"; transcript_id "MSTRG.111790.14"; exon_number "19";
chr20	StringTie	exon	48989285	48989436	1000	+	.	gene_id "MSTRG.111790"; transcript_id "MSTRG.111790.14"; exon_number "20";
chr20	StringTie	exon	48989556	48989684	1000	+	.	gene_id "MSTRG.111790"; transcript_id "MSTRG.111790.14"; exon_number "21";
chr20	StringTie	exon	48991040	48991198	1000	+	.	gene_id "MSTRG.111790"; transcript_id "MSTRG.111790.14"; exon_number "22";
chr20	StringTie	exon	48994451	48994598	1000	+	.	gene_id "MSTRG.111790"; transcript_id "MSTRG.111790.14"; exon_number "23";
chr20	StringTie	exon	48995783	48995882	1000	+	.	gene_id "MSTRG.111790"; transcript_id "MSTRG.111790.14"; exon_number "24";
chr20	StringTie	exon	48998193	48998233	1000	+	.	gene_id "MSTRG.111790"; transcript_id "MSTRG.111790.14"; exon_number "25";
chr20	StringTie	exon	48998336	48998505	1000	+	.	gene_id "MSTRG.111790"; transcript_id "MSTRG.111790.14"; exon_number "26";
chr20	StringTie	exon	49005070	49005221	1000	+	.	gene_id "MSTRG.111790"; transcript_id "MSTRG.111790.14"; exon_number "27";
chr20	StringTie	exon	49010232	49010404	1000	+	.	gene_id "MSTRG.111790"; transcript_id "MSTRG.111790.14"; exon_number "28";
chr20	StringTie	exon	49011924	49012084	1000	+	.	gene_id "MSTRG.111790"; transcript_id "MSTRG.111790.14"; exon_number "29";
chr20	StringTie	exon	49013564	49013694	1000	+	.	gene_id "MSTRG.111790"; transcript_id "MSTRG.111790.14"; exon_number "30";
chr20	StringTie	exon	49013831	49013960	1000	+	.	gene_id "MSTRG.111790"; transcript_id "MSTRG.111790.14"; exon_number "31";
chr20	StringTie	exon	49016280	49016415	1000	+	.	gene_id "MSTRG.111790"; transcript_id "MSTRG.111790.14"; exon_number "32";
chr20	StringTie	exon	49017249	49017387	1000	+	.	gene_id "MSTRG.111790"; transcript_id "MSTRG.111790.14"; exon_number "33";
chr20	StringTie	exon	49017496	49017550	1000	+	.	gene_id "MSTRG.111790"; transcript_id "MSTRG.111790.14"; exon_number "34";
chr20	StringTie	exon	49018884	49018998	1000	+	.	gene_id "MSTRG.111790"; transcript_id "MSTRG.111790.14"; exon_number "35";
chr20	StringTie	exon	49023051	49023181	1000	+	.	gene_id "MSTRG.111790"; transcript_id "MSTRG.111790.14"; exon_number "36";
chr20	StringTie	exon	49025313	49025481	1000	+	.	gene_id "MSTRG.111790"; transcript_id "MSTRG.111790.14"; exon_number "37";
chr20	StringTie	exon	49028530	49028668	1000	+	.	gene_id "MSTRG.111790"; transcript_id "MSTRG.111790.14"; exon_number "38";
chr20	StringTie	exon	49032049	49032166	1000	+	.	gene_id "MSTRG.111790"; transcript_id "MSTRG.111790.14"; exon_number "39";
chr20	StringTie	exon	49033023	49036752	1000	+	.	gene_id "MSTRG.111790"; transcript_id "MSTRG.111790.14"; exon_number "40";
chr20	StringTie	transcript	48921690	49036770	1000	+	.	gene_id "MSTRG.111790"; transcript_id "MSTRG.111790.15";
chr20	StringTie	exon	48921690	48922010	1000	+	.	gene_id "MSTRG.111790"; transcript_id "MSTRG.111790.15"; exon_number "1";
chr20	StringTie	exon	48951323	48951469	1000	+	.	gene_id "MSTRG.111790"; transcript_id "MSTRG.111790.15"; exon_number "2";
chr20	StringTie	exon	48952705	48952884	1000	+	.	gene_id "MSTRG.111790"; transcript_id "MSTRG.111790.15"; exon_number "3";
chr20	StringTie	exon	48953556	48953790	1000	+	.	gene_id "MSTRG.111790"; transcript_id "MSTRG.111790.15"; exon_number "4";
chr20	StringTie	exon	48963830	48963898	1000	+	.	gene_id "MSTRG.111790"; transcript_id "MSTRG.111790.15"; exon_number "5";
chr20	StringTie	exon	48965875	48966023	1000	+	.	gene_id "MSTRG.111790"; transcript_id "MSTRG.111790.15"; exon_number "6";
chr20	StringTie	exon	48969147	48969277	1000	+	.	gene_id "MSTRG.111790"; transcript_id "MSTRG.111790.15"; exon_number "7";
chr20	StringTie	exon	48971120	48971354	1000	+	.	gene_id "MSTRG.111790"; transcript_id "MSTRG.111790.15"; exon_number "8";
chr20	StringTie	exon	48972326	48972425	1000	+	.	gene_id "MSTRG.111790"; transcript_id "MSTRG.111790.15"; exon_number "9";
chr20	StringTie	exon	48973145	48973284	1000	+	.	gene_id "MSTRG.111790"; transcript_id "MSTRG.111790.15"; exon_number "10";
chr20	StringTie	exon	48974766	48974874	1000	+	.	gene_id "MSTRG.111790"; transcript_id "MSTRG.111790.15"; exon_number "11";
chr20	StringTie	exon	48976016	48976199	1000	+	.	gene_id "MSTRG.111790"; transcript_id "MSTRG.111790.15"; exon_number "12";
chr20	StringTie	exon	48984729	48984840	1000	+	.	gene_id "MSTRG.111790"; transcript_id "MSTRG.111790.15"; exon_number "13";
chr20	StringTie	exon	48985408	48985613	1000	+	.	gene_id "MSTRG.111790"; transcript_id "MSTRG.111790.15"; exon_number "14";
chr20	StringTie	exon	48988304	48988388	1000	+	.	gene_id "MSTRG.111790"; transcript_id "MSTRG.111790.15"; exon_number "15";
chr20	StringTie	exon	48988491	48988662	1000	+	.	gene_id "MSTRG.111790"; transcript_id "MSTRG.111790.15"; exon_number "16";
chr20	StringTie	exon	48989285	48989436	1000	+	.	gene_id "MSTRG.111790"; transcript_id "MSTRG.111790.15"; exon_number "17";
chr20	StringTie	exon	48989556	48989684	1000	+	.	gene_id "MSTRG.111790"; transcript_id "MSTRG.111790.15"; exon_number "18";
chr20	StringTie	exon	48991040	48991198	1000	+	.	gene_id "MSTRG.111790"; transcript_id "MSTRG.111790.15"; exon_number "19";
chr20	StringTie	exon	48994451	48994598	1000	+	.	gene_id "MSTRG.111790"; transcript_id "MSTRG.111790.15"; exon_number "20";
chr20	StringTie	exon	48995783	48995882	1000	+	.	gene_id "MSTRG.111790"; transcript_id "MSTRG.111790.15"; exon_number "21";
chr20	StringTie	exon	48998193	48998233	1000	+	.	gene_id "MSTRG.111790"; transcript_id "MSTRG.111790.15"; exon_number "22";
chr20	StringTie	exon	48998336	48998505	1000	+	.	gene_id "MSTRG.111790"; transcript_id "MSTRG.111790.15"; exon_number "23";
chr20	StringTie	exon	49005070	49005221	1000	+	.	gene_id "MSTRG.111790"; transcript_id "MSTRG.111790.15"; exon_number "24";
chr20	StringTie	exon	49010232	49010404	1000	+	.	gene_id "MSTRG.111790"; transcript_id "MSTRG.111790.15"; exon_number "25";
chr20	StringTie	exon	49011924	49012084	1000	+	.	gene_id "MSTRG.111790"; transcript_id "MSTRG.111790.15"; exon_number "26";
chr20	StringTie	exon	49013564	49013694	1000	+	.	gene_id "MSTRG.111790"; transcript_id "MSTRG.111790.15"; exon_number "27";
chr20	StringTie	exon	49013831	49013960	1000	+	.	gene_id "MSTRG.111790"; transcript_id "MSTRG.111790.15"; exon_number "28";
chr20	StringTie	exon	49016280	49016415	1000	+	.	gene_id "MSTRG.111790"; transcript_id "MSTRG.111790.15"; exon_number "29";
chr20	StringTie	exon	49017249	49017387	1000	+	.	gene_id "MSTRG.111790"; transcript_id "MSTRG.111790.15"; exon_number "30";
chr20	StringTie	exon	49017496	49017550	1000	+	.	gene_id "MSTRG.111790"; transcript_id "MSTRG.111790.15"; exon_number "31";
chr20	StringTie	exon	49018884	49018998	1000	+	.	gene_id "MSTRG.111790"; transcript_id "MSTRG.111790.15"; exon_number "32";
chr20	StringTie	exon	49023051	49023181	1000	+	.	gene_id "MSTRG.111790"; transcript_id "MSTRG.111790.15"; exon_number "33";
chr20	StringTie	exon	49025313	49025481	1000	+	.	gene_id "MSTRG.111790"; transcript_id "MSTRG.111790.15"; exon_number "34";
chr20	StringTie	exon	49028530	49028668	1000	+	.	gene_id "MSTRG.111790"; transcript_id "MSTRG.111790.15"; exon_number "35";
chr20	StringTie	exon	49032049	49032166	1000	+	.	gene_id "MSTRG.111790"; transcript_id "MSTRG.111790.15"; exon_number "36";
chr20	StringTie	exon	49033023	49036770	1000	+	.	gene_id "MSTRG.111790"; transcript_id "MSTRG.111790.15"; exon_number "37";
chr20	StringTie	transcript	48921721	49036780	1000	+	.	gene_id "MSTRG.111790"; transcript_id "MSTRG.111790.16";
chr20	StringTie	exon	48921721	48922010	1000	+	.	gene_id "MSTRG.111790"; transcript_id "MSTRG.111790.16"; exon_number "1";
chr20	StringTie	exon	48941199	48941229	1000	+	.	gene_id "MSTRG.111790"; transcript_id "MSTRG.111790.16"; exon_number "2";
chr20	StringTie	exon	48941864	48941987	1000	+	.	gene_id "MSTRG.111790"; transcript_id "MSTRG.111790.16"; exon_number "3";
chr20	StringTie	exon	48951323	48951469	1000	+	.	gene_id "MSTRG.111790"; transcript_id "MSTRG.111790.16"; exon_number "4";
chr20	StringTie	exon	48952705	48952884	1000	+	.	gene_id "MSTRG.111790"; transcript_id "MSTRG.111790.16"; exon_number "5";
chr20	StringTie	exon	48953562	48953790	1000	+	.	gene_id "MSTRG.111790"; transcript_id "MSTRG.111790.16"; exon_number "6";
chr20	StringTie	exon	48963830	48963898	1000	+	.	gene_id "MSTRG.111790"; transcript_id "MSTRG.111790.16"; exon_number "7";
chr20	StringTie	exon	48965875	48966023	1000	+	.	gene_id "MSTRG.111790"; transcript_id "MSTRG.111790.16"; exon_number "8";
chr20	StringTie	exon	48969147	48969277	1000	+	.	gene_id "MSTRG.111790"; transcript_id "MSTRG.111790.16"; exon_number "9";
chr20	StringTie	exon	48971120	48971354	1000	+	.	gene_id "MSTRG.111790"; transcript_id "MSTRG.111790.16"; exon_number "10";
chr20	StringTie	exon	48972326	48972425	1000	+	.	gene_id "MSTRG.111790"; transcript_id "MSTRG.111790.16"; exon_number "11";
chr20	StringTie	exon	48973145	48973284	1000	+	.	gene_id "MSTRG.111790"; transcript_id "MSTRG.111790.16"; exon_number "12";
chr20	StringTie	exon	48974766	48974874	1000	+	.	gene_id "MSTRG.111790"; transcript_id "MSTRG.111790.16"; exon_number "13";
chr20	StringTie	exon	48976016	48976199	1000	+	.	gene_id "MSTRG.111790"; transcript_id "MSTRG.111790.16"; exon_number "14";
chr20	StringTie	exon	48984729	48984840	1000	+	.	gene_id "MSTRG.111790"; transcript_id "MSTRG.111790.16"; exon_number "15";
chr20	StringTie	exon	48985408	48985613	1000	+	.	gene_id "MSTRG.111790"; transcript_id "MSTRG.111790.16"; exon_number "16";
chr20	StringTie	exon	48988304	48988388	1000	+	.	gene_id "MSTRG.111790"; transcript_id "MSTRG.111790.16"; exon_number "17";
chr20	StringTie	exon	48988491	48988662	1000	+	.	gene_id "MSTRG.111790"; transcript_id "MSTRG.111790.16"; exon_number "18";
chr20	StringTie	exon	48989285	48989436	1000	+	.	gene_id "MSTRG.111790"; transcript_id "MSTRG.111790.16"; exon_number "19";
chr20	StringTie	exon	48989556	48989684	1000	+	.	gene_id "MSTRG.111790"; transcript_id "MSTRG.111790.16"; exon_number "20";
chr20	StringTie	exon	48991040	48991198	1000	+	.	gene_id "MSTRG.111790"; transcript_id "MSTRG.111790.16"; exon_number "21";
chr20	StringTie	exon	48994451	48994598	1000	+	.	gene_id "MSTRG.111790"; transcript_id "MSTRG.111790.16"; exon_number "22";
chr20	StringTie	exon	48995783	48995882	1000	+	.	gene_id "MSTRG.111790"; transcript_id "MSTRG.111790.16"; exon_number "23";
chr20	StringTie	exon	48998193	48998233	1000	+	.	gene_id "MSTRG.111790"; transcript_id "MSTRG.111790.16"; exon_number "24";
chr20	StringTie	exon	48998336	48998505	1000	+	.	gene_id "MSTRG.111790"; transcript_id "MSTRG.111790.16"; exon_number "25";
chr20	StringTie	exon	49005070	49005221	1000	+	.	gene_id "MSTRG.111790"; transcript_id "MSTRG.111790.16"; exon_number "26";
chr20	StringTie	exon	49010232	49010404	1000	+	.	gene_id "MSTRG.111790"; transcript_id "MSTRG.111790.16"; exon_number "27";
chr20	StringTie	exon	49011924	49012084	1000	+	.	gene_id "MSTRG.111790"; transcript_id "MSTRG.111790.16"; exon_number "28";
chr20	StringTie	exon	49013564	49013694	1000	+	.	gene_id "MSTRG.111790"; transcript_id "MSTRG.111790.16"; exon_number "29";
chr20	StringTie	exon	49013831	49013960	1000	+	.	gene_id "MSTRG.111790"; transcript_id "MSTRG.111790.16"; exon_number "30";
chr20	StringTie	exon	49016280	49016415	1000	+	.	gene_id "MSTRG.111790"; transcript_id "MSTRG.111790.16"; exon_number "31";
chr20	StringTie	exon	49017249	49017387	1000	+	.	gene_id "MSTRG.111790"; transcript_id "MSTRG.111790.16"; exon_number "32";
chr20	StringTie	exon	49017496	49017550	1000	+	.	gene_id "MSTRG.111790"; transcript_id "MSTRG.111790.16"; exon_number "33";
chr20	StringTie	exon	49018884	49018998	1000	+	.	gene_id "MSTRG.111790"; transcript_id "MSTRG.111790.16"; exon_number "34";
chr20	StringTie	exon	49023070	49023181	1000	+	.	gene_id "MSTRG.111790"; transcript_id "MSTRG.111790.16"; exon_number "35";
chr20	StringTie	exon	49025313	49025481	1000	+	.	gene_id "MSTRG.111790"; transcript_id "MSTRG.111790.16"; exon_number "36";
chr20	StringTie	exon	49028530	49028668	1000	+	.	gene_id "MSTRG.111790"; transcript_id "MSTRG.111790.16"; exon_number "37";
chr20	StringTie	exon	49032049	49032166	1000	+	.	gene_id "MSTRG.111790"; transcript_id "MSTRG.111790.16"; exon_number "38";
chr20	StringTie	exon	49033023	49036780	1000	+	.	gene_id "MSTRG.111790"; transcript_id "MSTRG.111790.16"; exon_number "39";
chr20	StringTie	transcript	48921728	49036693	1000	+	.	gene_id "MSTRG.111790"; transcript_id "MSTRG.111790.17";
chr20	StringTie	exon	48921728	48922010	1000	+	.	gene_id "MSTRG.111790"; transcript_id "MSTRG.111790.17"; exon_number "1";
chr20	StringTie	exon	48941199	48941229	1000	+	.	gene_id "MSTRG.111790"; transcript_id "MSTRG.111790.17"; exon_number "2";
chr20	StringTie	exon	48941864	48941987	1000	+	.	gene_id "MSTRG.111790"; transcript_id "MSTRG.111790.17"; exon_number "3";
chr20	StringTie	exon	48951323	48951469	1000	+	.	gene_id "MSTRG.111790"; transcript_id "MSTRG.111790.17"; exon_number "4";
chr20	StringTie	exon	48952705	48952884	1000	+	.	gene_id "MSTRG.111790"; transcript_id "MSTRG.111790.17"; exon_number "5";
chr20	StringTie	exon	48953562	48953790	1000	+	.	gene_id "MSTRG.111790"; transcript_id "MSTRG.111790.17"; exon_number "6";
chr20	StringTie	exon	48963830	48963898	1000	+	.	gene_id "MSTRG.111790"; transcript_id "MSTRG.111790.17"; exon_number "7";
chr20	StringTie	exon	48965875	48966023	1000	+	.	gene_id "MSTRG.111790"; transcript_id "MSTRG.111790.17"; exon_number "8";
chr20	StringTie	exon	48969147	48969277	1000	+	.	gene_id "MSTRG.111790"; transcript_id "MSTRG.111790.17"; exon_number "9";
chr20	StringTie	exon	48971120	48971354	1000	+	.	gene_id "MSTRG.111790"; transcript_id "MSTRG.111790.17"; exon_number "10";
chr20	StringTie	exon	48972326	48972425	1000	+	.	gene_id "MSTRG.111790"; transcript_id "MSTRG.111790.17"; exon_number "11";
chr20	StringTie	exon	48973145	48973284	1000	+	.	gene_id "MSTRG.111790"; transcript_id "MSTRG.111790.17"; exon_number "12";
chr20	StringTie	exon	48974766	48974874	1000	+	.	gene_id "MSTRG.111790"; transcript_id "MSTRG.111790.17"; exon_number "13";
chr20	StringTie	exon	48976016	48976199	1000	+	.	gene_id "MSTRG.111790"; transcript_id "MSTRG.111790.17"; exon_number "14";
chr20	StringTie	exon	48984729	48984840	1000	+	.	gene_id "MSTRG.111790"; transcript_id "MSTRG.111790.17"; exon_number "15";
chr20	StringTie	exon	48985408	48985613	1000	+	.	gene_id "MSTRG.111790"; transcript_id "MSTRG.111790.17"; exon_number "16";
chr20	StringTie	exon	48988304	48988388	1000	+	.	gene_id "MSTRG.111790"; transcript_id "MSTRG.111790.17"; exon_number "17";
chr20	StringTie	exon	48988491	48988667	1000	+	.	gene_id "MSTRG.111790"; transcript_id "MSTRG.111790.17"; exon_number "18";
chr20	StringTie	exon	48989285	48989436	1000	+	.	gene_id "MSTRG.111790"; transcript_id "MSTRG.111790.17"; exon_number "19";
chr20	StringTie	exon	48989556	48989684	1000	+	.	gene_id "MSTRG.111790"; transcript_id "MSTRG.111790.17"; exon_number "20";
chr20	StringTie	exon	48991040	48991198	1000	+	.	gene_id "MSTRG.111790"; transcript_id "MSTRG.111790.17"; exon_number "21";
chr20	StringTie	exon	48994451	48994598	1000	+	.	gene_id "MSTRG.111790"; transcript_id "MSTRG.111790.17"; exon_number "22";
chr20	StringTie	exon	48995783	48995882	1000	+	.	gene_id "MSTRG.111790"; transcript_id "MSTRG.111790.17"; exon_number "23";
chr20	StringTie	exon	48998193	48998233	1000	+	.	gene_id "MSTRG.111790"; transcript_id "MSTRG.111790.17"; exon_number "24";
chr20	StringTie	exon	48998336	48998505	1000	+	.	gene_id "MSTRG.111790"; transcript_id "MSTRG.111790.17"; exon_number "25";
chr20	StringTie	exon	49005070	49005221	1000	+	.	gene_id "MSTRG.111790"; transcript_id "MSTRG.111790.17"; exon_number "26";
chr20	StringTie	exon	49010232	49010404	1000	+	.	gene_id "MSTRG.111790"; transcript_id "MSTRG.111790.17"; exon_number "27";
chr20	StringTie	exon	49011924	49012084	1000	+	.	gene_id "MSTRG.111790"; transcript_id "MSTRG.111790.17"; exon_number "28";
chr20	StringTie	exon	49013564	49013694	1000	+	.	gene_id "MSTRG.111790"; transcript_id "MSTRG.111790.17"; exon_number "29";
chr20	StringTie	exon	49013831	49013960	1000	+	.	gene_id "MSTRG.111790"; transcript_id "MSTRG.111790.17"; exon_number "30";
chr20	StringTie	exon	49016280	49016415	1000	+	.	gene_id "MSTRG.111790"; transcript_id "MSTRG.111790.17"; exon_number "31";
chr20	StringTie	exon	49017249	49017387	1000	+	.	gene_id "MSTRG.111790"; transcript_id "MSTRG.111790.17"; exon_number "32";
chr20	StringTie	exon	49017496	49017550	1000	+	.	gene_id "MSTRG.111790"; transcript_id "MSTRG.111790.17"; exon_number "33";
chr20	StringTie	exon	49018884	49018998	1000	+	.	gene_id "MSTRG.111790"; transcript_id "MSTRG.111790.17"; exon_number "34";
chr20	StringTie	exon	49023051	49023181	1000	+	.	gene_id "MSTRG.111790"; transcript_id "MSTRG.111790.17"; exon_number "35";
chr20	StringTie	exon	49025313	49025481	1000	+	.	gene_id "MSTRG.111790"; transcript_id "MSTRG.111790.17"; exon_number "36";
chr20	StringTie	exon	49028530	49028668	1000	+	.	gene_id "MSTRG.111790"; transcript_id "MSTRG.111790.17"; exon_number "37";
chr20	StringTie	exon	49032049	49032166	1000	+	.	gene_id "MSTRG.111790"; transcript_id "MSTRG.111790.17"; exon_number "38";
chr20	StringTie	exon	49033023	49036693	1000	+	.	gene_id "MSTRG.111790"; transcript_id "MSTRG.111790.17"; exon_number "39";
chr20	StringTie	transcript	48921753	49036847	1000	+	.	gene_id "MSTRG.111790"; transcript_id "MSTRG.111790.18";
chr20	StringTie	exon	48921753	48922010	1000	+	.	gene_id "MSTRG.111790"; transcript_id "MSTRG.111790.18"; exon_number "1";
chr20	StringTie	exon	48941199	48941229	1000	+	.	gene_id "MSTRG.111790"; transcript_id "MSTRG.111790.18"; exon_number "2";
chr20	StringTie	exon	48941864	48941987	1000	+	.	gene_id "MSTRG.111790"; transcript_id "MSTRG.111790.18"; exon_number "3";
chr20	StringTie	exon	48951323	48951469	1000	+	.	gene_id "MSTRG.111790"; transcript_id "MSTRG.111790.18"; exon_number "4";
chr20	StringTie	exon	48952705	48952884	1000	+	.	gene_id "MSTRG.111790"; transcript_id "MSTRG.111790.18"; exon_number "5";
chr20	StringTie	exon	48953556	48953790	1000	+	.	gene_id "MSTRG.111790"; transcript_id "MSTRG.111790.18"; exon_number "6";
chr20	StringTie	exon	48963830	48963898	1000	+	.	gene_id "MSTRG.111790"; transcript_id "MSTRG.111790.18"; exon_number "7";
chr20	StringTie	exon	48965875	48966023	1000	+	.	gene_id "MSTRG.111790"; transcript_id "MSTRG.111790.18"; exon_number "8";
chr20	StringTie	exon	48969147	48969277	1000	+	.	gene_id "MSTRG.111790"; transcript_id "MSTRG.111790.18"; exon_number "9";
chr20	StringTie	exon	48971120	48971354	1000	+	.	gene_id "MSTRG.111790"; transcript_id "MSTRG.111790.18"; exon_number "10";
chr20	StringTie	exon	48972326	48972425	1000	+	.	gene_id "MSTRG.111790"; transcript_id "MSTRG.111790.18"; exon_number "11";
chr20	StringTie	exon	48973145	48973284	1000	+	.	gene_id "MSTRG.111790"; transcript_id "MSTRG.111790.18"; exon_number "12";
chr20	StringTie	exon	48974766	48974842	1000	+	.	gene_id "MSTRG.111790"; transcript_id "MSTRG.111790.18"; exon_number "13";
chr20	StringTie	exon	48976016	48976199	1000	+	.	gene_id "MSTRG.111790"; transcript_id "MSTRG.111790.18"; exon_number "14";
chr20	StringTie	exon	48984729	48984840	1000	+	.	gene_id "MSTRG.111790"; transcript_id "MSTRG.111790.18"; exon_number "15";
chr20	StringTie	exon	48985408	48985613	1000	+	.	gene_id "MSTRG.111790"; transcript_id "MSTRG.111790.18"; exon_number "16";
chr20	StringTie	exon	48988304	48988388	1000	+	.	gene_id "MSTRG.111790"; transcript_id "MSTRG.111790.18"; exon_number "17";
chr20	StringTie	exon	48988491	48988662	1000	+	.	gene_id "MSTRG.111790"; transcript_id "MSTRG.111790.18"; exon_number "18";
chr20	StringTie	exon	48989285	48989436	1000	+	.	gene_id "MSTRG.111790"; transcript_id "MSTRG.111790.18"; exon_number "19";
chr20	StringTie	exon	48989556	48989684	1000	+	.	gene_id "MSTRG.111790"; transcript_id "MSTRG.111790.18"; exon_number "20";
chr20	StringTie	exon	48991040	48991198	1000	+	.	gene_id "MSTRG.111790"; transcript_id "MSTRG.111790.18"; exon_number "21";
chr20	StringTie	exon	48994451	48994598	1000	+	.	gene_id "MSTRG.111790"; transcript_id "MSTRG.111790.18"; exon_number "22";
chr20	StringTie	exon	48995783	48995882	1000	+	.	gene_id "MSTRG.111790"; transcript_id "MSTRG.111790.18"; exon_number "23";
chr20	StringTie	exon	48998193	48998233	1000	+	.	gene_id "MSTRG.111790"; transcript_id "MSTRG.111790.18"; exon_number "24";
chr20	StringTie	exon	48998336	48998505	1000	+	.	gene_id "MSTRG.111790"; transcript_id "MSTRG.111790.18"; exon_number "25";
chr20	StringTie	exon	49005070	49005221	1000	+	.	gene_id "MSTRG.111790"; transcript_id "MSTRG.111790.18"; exon_number "26";
chr20	StringTie	exon	49010232	49010404	1000	+	.	gene_id "MSTRG.111790"; transcript_id "MSTRG.111790.18"; exon_number "27";
chr20	StringTie	exon	49011924	49012084	1000	+	.	gene_id "MSTRG.111790"; transcript_id "MSTRG.111790.18"; exon_number "28";
chr20	StringTie	exon	49013564	49013694	1000	+	.	gene_id "MSTRG.111790"; transcript_id "MSTRG.111790.18"; exon_number "29";
chr20	StringTie	exon	49013831	49013960	1000	+	.	gene_id "MSTRG.111790"; transcript_id "MSTRG.111790.18"; exon_number "30";
chr20	StringTie	exon	49016280	49016415	1000	+	.	gene_id "MSTRG.111790"; transcript_id "MSTRG.111790.18"; exon_number "31";
chr20	StringTie	exon	49017249	49017387	1000	+	.	gene_id "MSTRG.111790"; transcript_id "MSTRG.111790.18"; exon_number "32";
chr20	StringTie	exon	49017496	49017550	1000	+	.	gene_id "MSTRG.111790"; transcript_id "MSTRG.111790.18"; exon_number "33";
chr20	StringTie	exon	49018884	49018998	1000	+	.	gene_id "MSTRG.111790"; transcript_id "MSTRG.111790.18"; exon_number "34";
chr20	StringTie	exon	49023051	49023181	1000	+	.	gene_id "MSTRG.111790"; transcript_id "MSTRG.111790.18"; exon_number "35";
chr20	StringTie	exon	49025313	49025481	1000	+	.	gene_id "MSTRG.111790"; transcript_id "MSTRG.111790.18"; exon_number "36";
chr20	StringTie	exon	49028530	49028668	1000	+	.	gene_id "MSTRG.111790"; transcript_id "MSTRG.111790.18"; exon_number "37";
chr20	StringTie	exon	49032049	49032166	1000	+	.	gene_id "MSTRG.111790"; transcript_id "MSTRG.111790.18"; exon_number "38";
chr20	StringTie	exon	49033023	49036847	1000	+	.	gene_id "MSTRG.111790"; transcript_id "MSTRG.111790.18"; exon_number "39";
chr20	StringTie	transcript	48921795	49036698	1000	+	.	gene_id "MSTRG.111790"; transcript_id "MSTRG.111790.19";
chr20	StringTie	exon	48921795	48922010	1000	+	.	gene_id "MSTRG.111790"; transcript_id "MSTRG.111790.19"; exon_number "1";
chr20	StringTie	exon	48941199	48941229	1000	+	.	gene_id "MSTRG.111790"; transcript_id "MSTRG.111790.19"; exon_number "2";
chr20	StringTie	exon	48941864	48941987	1000	+	.	gene_id "MSTRG.111790"; transcript_id "MSTRG.111790.19"; exon_number "3";
chr20	StringTie	exon	48951323	48951469	1000	+	.	gene_id "MSTRG.111790"; transcript_id "MSTRG.111790.19"; exon_number "4";
chr20	StringTie	exon	48952705	48952884	1000	+	.	gene_id "MSTRG.111790"; transcript_id "MSTRG.111790.19"; exon_number "5";
chr20	StringTie	exon	48953556	48953790	1000	+	.	gene_id "MSTRG.111790"; transcript_id "MSTRG.111790.19"; exon_number "6";
chr20	StringTie	exon	48963830	48963898	1000	+	.	gene_id "MSTRG.111790"; transcript_id "MSTRG.111790.19"; exon_number "7";
chr20	StringTie	exon	48965875	48966023	1000	+	.	gene_id "MSTRG.111790"; transcript_id "MSTRG.111790.19"; exon_number "8";
chr20	StringTie	exon	48969147	48969277	1000	+	.	gene_id "MSTRG.111790"; transcript_id "MSTRG.111790.19"; exon_number "9";
chr20	StringTie	exon	48971120	48971354	1000	+	.	gene_id "MSTRG.111790"; transcript_id "MSTRG.111790.19"; exon_number "10";
chr20	StringTie	exon	48972326	48972425	1000	+	.	gene_id "MSTRG.111790"; transcript_id "MSTRG.111790.19"; exon_number "11";
chr20	StringTie	exon	48973145	48973284	1000	+	.	gene_id "MSTRG.111790"; transcript_id "MSTRG.111790.19"; exon_number "12";
chr20	StringTie	exon	48974766	48974874	1000	+	.	gene_id "MSTRG.111790"; transcript_id "MSTRG.111790.19"; exon_number "13";
chr20	StringTie	exon	48976016	48976199	1000	+	.	gene_id "MSTRG.111790"; transcript_id "MSTRG.111790.19"; exon_number "14";
chr20	StringTie	exon	48984729	48984868	1000	+	.	gene_id "MSTRG.111790"; transcript_id "MSTRG.111790.19"; exon_number "15";
chr20	StringTie	exon	48985408	48985613	1000	+	.	gene_id "MSTRG.111790"; transcript_id "MSTRG.111790.19"; exon_number "16";
chr20	StringTie	exon	48988304	48988388	1000	+	.	gene_id "MSTRG.111790"; transcript_id "MSTRG.111790.19"; exon_number "17";
chr20	StringTie	exon	48988491	48988662	1000	+	.	gene_id "MSTRG.111790"; transcript_id "MSTRG.111790.19"; exon_number "18";
chr20	StringTie	exon	48989285	48989436	1000	+	.	gene_id "MSTRG.111790"; transcript_id "MSTRG.111790.19"; exon_number "19";
chr20	StringTie	exon	48989556	48989684	1000	+	.	gene_id "MSTRG.111790"; transcript_id "MSTRG.111790.19"; exon_number "20";
chr20	StringTie	exon	48991040	48991198	1000	+	.	gene_id "MSTRG.111790"; transcript_id "MSTRG.111790.19"; exon_number "21";
chr20	StringTie	exon	48994451	48994598	1000	+	.	gene_id "MSTRG.111790"; transcript_id "MSTRG.111790.19"; exon_number "22";
chr20	StringTie	exon	48995783	48995882	1000	+	.	gene_id "MSTRG.111790"; transcript_id "MSTRG.111790.19"; exon_number "23";
chr20	StringTie	exon	48998193	48998233	1000	+	.	gene_id "MSTRG.111790"; transcript_id "MSTRG.111790.19"; exon_number "24";
chr20	StringTie	exon	48998336	48998505	1000	+	.	gene_id "MSTRG.111790"; transcript_id "MSTRG.111790.19"; exon_number "25";
chr20	StringTie	exon	49005070	49005221	1000	+	.	gene_id "MSTRG.111790"; transcript_id "MSTRG.111790.19"; exon_number "26";
chr20	StringTie	exon	49010232	49010404	1000	+	.	gene_id "MSTRG.111790"; transcript_id "MSTRG.111790.19"; exon_number "27";
chr20	StringTie	exon	49011924	49012084	1000	+	.	gene_id "MSTRG.111790"; transcript_id "MSTRG.111790.19"; exon_number "28";
chr20	StringTie	exon	49013564	49013694	1000	+	.	gene_id "MSTRG.111790"; transcript_id "MSTRG.111790.19"; exon_number "29";
chr20	StringTie	exon	49013831	49013960	1000	+	.	gene_id "MSTRG.111790"; transcript_id "MSTRG.111790.19"; exon_number "30";
chr20	StringTie	exon	49016280	49016415	1000	+	.	gene_id "MSTRG.111790"; transcript_id "MSTRG.111790.19"; exon_number "31";
chr20	StringTie	exon	49017249	49017387	1000	+	.	gene_id "MSTRG.111790"; transcript_id "MSTRG.111790.19"; exon_number "32";
chr20	StringTie	exon	49017496	49017550	1000	+	.	gene_id "MSTRG.111790"; transcript_id "MSTRG.111790.19"; exon_number "33";
chr20	StringTie	exon	49018884	49018998	1000	+	.	gene_id "MSTRG.111790"; transcript_id "MSTRG.111790.19"; exon_number "34";
chr20	StringTie	exon	49023051	49023181	1000	+	.	gene_id "MSTRG.111790"; transcript_id "MSTRG.111790.19"; exon_number "35";
chr20	StringTie	exon	49025313	49025481	1000	+	.	gene_id "MSTRG.111790"; transcript_id "MSTRG.111790.19"; exon_number "36";
chr20	StringTie	exon	49028530	49028668	1000	+	.	gene_id "MSTRG.111790"; transcript_id "MSTRG.111790.19"; exon_number "37";
chr20	StringTie	exon	49032049	49032166	1000	+	.	gene_id "MSTRG.111790"; transcript_id "MSTRG.111790.19"; exon_number "38";
chr20	StringTie	exon	49033023	49036698	1000	+	.	gene_id "MSTRG.111790"; transcript_id "MSTRG.111790.19"; exon_number "39";
chr20	StringTie	transcript	48920499	49036876	1000	+	.	gene_id "MSTRG.111790"; transcript_id "MSTRG.111790.2";
chr20	StringTie	exon	48920499	48922010	1000	+	.	gene_id "MSTRG.111790"; transcript_id "MSTRG.111790.2"; exon_number "1";
chr20	StringTie	exon	48941199	48941229	1000	+	.	gene_id "MSTRG.111790"; transcript_id "MSTRG.111790.2"; exon_number "2";
chr20	StringTie	exon	48941864	48941987	1000	+	.	gene_id "MSTRG.111790"; transcript_id "MSTRG.111790.2"; exon_number "3";
chr20	StringTie	exon	48951323	48951469	1000	+	.	gene_id "MSTRG.111790"; transcript_id "MSTRG.111790.2"; exon_number "4";
chr20	StringTie	exon	48952705	48952884	1000	+	.	gene_id "MSTRG.111790"; transcript_id "MSTRG.111790.2"; exon_number "5";
chr20	StringTie	exon	48953562	48953790	1000	+	.	gene_id "MSTRG.111790"; transcript_id "MSTRG.111790.2"; exon_number "6";
chr20	StringTie	exon	48963830	48963898	1000	+	.	gene_id "MSTRG.111790"; transcript_id "MSTRG.111790.2"; exon_number "7";
chr20	StringTie	exon	48965875	48966023	1000	+	.	gene_id "MSTRG.111790"; transcript_id "MSTRG.111790.2"; exon_number "8";
chr20	StringTie	exon	48969147	48969277	1000	+	.	gene_id "MSTRG.111790"; transcript_id "MSTRG.111790.2"; exon_number "9";
chr20	StringTie	exon	48971120	48971354	1000	+	.	gene_id "MSTRG.111790"; transcript_id "MSTRG.111790.2"; exon_number "10";
chr20	StringTie	exon	48972326	48972425	1000	+	.	gene_id "MSTRG.111790"; transcript_id "MSTRG.111790.2"; exon_number "11";
chr20	StringTie	exon	48973145	48973284	1000	+	.	gene_id "MSTRG.111790"; transcript_id "MSTRG.111790.2"; exon_number "12";
chr20	StringTie	exon	48974766	48974874	1000	+	.	gene_id "MSTRG.111790"; transcript_id "MSTRG.111790.2"; exon_number "13";
chr20	StringTie	exon	48976016	48976199	1000	+	.	gene_id "MSTRG.111790"; transcript_id "MSTRG.111790.2"; exon_number "14";
chr20	StringTie	exon	48984729	48984840	1000	+	.	gene_id "MSTRG.111790"; transcript_id "MSTRG.111790.2"; exon_number "15";
chr20	StringTie	exon	48985408	48985613	1000	+	.	gene_id "MSTRG.111790"; transcript_id "MSTRG.111790.2"; exon_number "16";
chr20	StringTie	exon	48988304	48988388	1000	+	.	gene_id "MSTRG.111790"; transcript_id "MSTRG.111790.2"; exon_number "17";
chr20	StringTie	exon	48988491	48988662	1000	+	.	gene_id "MSTRG.111790"; transcript_id "MSTRG.111790.2"; exon_number "18";
chr20	StringTie	exon	48989285	48989436	1000	+	.	gene_id "MSTRG.111790"; transcript_id "MSTRG.111790.2"; exon_number "19";
chr20	StringTie	exon	48989556	48989684	1000	+	.	gene_id "MSTRG.111790"; transcript_id "MSTRG.111790.2"; exon_number "20";
chr20	StringTie	exon	48991040	48991198	1000	+	.	gene_id "MSTRG.111790"; transcript_id "MSTRG.111790.2"; exon_number "21";
chr20	StringTie	exon	48994451	48994598	1000	+	.	gene_id "MSTRG.111790"; transcript_id "MSTRG.111790.2"; exon_number "22";
chr20	StringTie	exon	48995783	48995882	1000	+	.	gene_id "MSTRG.111790"; transcript_id "MSTRG.111790.2"; exon_number "23";
chr20	StringTie	exon	48998193	48998233	1000	+	.	gene_id "MSTRG.111790"; transcript_id "MSTRG.111790.2"; exon_number "24";
chr20	StringTie	exon	48998336	48998505	1000	+	.	gene_id "MSTRG.111790"; transcript_id "MSTRG.111790.2"; exon_number "25";
chr20	StringTie	exon	49005070	49005221	1000	+	.	gene_id "MSTRG.111790"; transcript_id "MSTRG.111790.2"; exon_number "26";
chr20	StringTie	exon	49010232	49010404	1000	+	.	gene_id "MSTRG.111790"; transcript_id "MSTRG.111790.2"; exon_number "27";
chr20	StringTie	exon	49011924	49012084	1000	+	.	gene_id "MSTRG.111790"; transcript_id "MSTRG.111790.2"; exon_number "28";
chr20	StringTie	exon	49013564	49013694	1000	+	.	gene_id "MSTRG.111790"; transcript_id "MSTRG.111790.2"; exon_number "29";
chr20	StringTie	exon	49013831	49013960	1000	+	.	gene_id "MSTRG.111790"; transcript_id "MSTRG.111790.2"; exon_number "30";
chr20	StringTie	exon	49016280	49016415	1000	+	.	gene_id "MSTRG.111790"; transcript_id "MSTRG.111790.2"; exon_number "31";
chr20	StringTie	exon	49017249	49017387	1000	+	.	gene_id "MSTRG.111790"; transcript_id "MSTRG.111790.2"; exon_number "32";
chr20	StringTie	exon	49017496	49017550	1000	+	.	gene_id "MSTRG.111790"; transcript_id "MSTRG.111790.2"; exon_number "33";
chr20	StringTie	exon	49018884	49018998	1000	+	.	gene_id "MSTRG.111790"; transcript_id "MSTRG.111790.2"; exon_number "34";
chr20	StringTie	exon	49023051	49023181	1000	+	.	gene_id "MSTRG.111790"; transcript_id "MSTRG.111790.2"; exon_number "35";
chr20	StringTie	exon	49025313	49025481	1000	+	.	gene_id "MSTRG.111790"; transcript_id "MSTRG.111790.2"; exon_number "36";
chr20	StringTie	exon	49028530	49028668	1000	+	.	gene_id "MSTRG.111790"; transcript_id "MSTRG.111790.2"; exon_number "37";
chr20	StringTie	exon	49032049	49032166	1000	+	.	gene_id "MSTRG.111790"; transcript_id "MSTRG.111790.2"; exon_number "38";
chr20	StringTie	exon	49033023	49036876	1000	+	.	gene_id "MSTRG.111790"; transcript_id "MSTRG.111790.2"; exon_number "39";
chr20	StringTie	transcript	48921798	49036693	1000	+	.	gene_id "MSTRG.111790"; transcript_id "MSTRG.111790.20";
chr20	StringTie	exon	48921798	48921958	1000	+	.	gene_id "MSTRG.111790"; transcript_id "MSTRG.111790.20"; exon_number "1";
chr20	StringTie	exon	48941199	48941229	1000	+	.	gene_id "MSTRG.111790"; transcript_id "MSTRG.111790.20"; exon_number "2";
chr20	StringTie	exon	48941864	48941987	1000	+	.	gene_id "MSTRG.111790"; transcript_id "MSTRG.111790.20"; exon_number "3";
chr20	StringTie	exon	48951323	48951469	1000	+	.	gene_id "MSTRG.111790"; transcript_id "MSTRG.111790.20"; exon_number "4";
chr20	StringTie	exon	48952705	48952884	1000	+	.	gene_id "MSTRG.111790"; transcript_id "MSTRG.111790.20"; exon_number "5";
chr20	StringTie	exon	48953556	48953790	1000	+	.	gene_id "MSTRG.111790"; transcript_id "MSTRG.111790.20"; exon_number "6";
chr20	StringTie	exon	48963830	48963898	1000	+	.	gene_id "MSTRG.111790"; transcript_id "MSTRG.111790.20"; exon_number "7";
chr20	StringTie	exon	48965872	48966023	1000	+	.	gene_id "MSTRG.111790"; transcript_id "MSTRG.111790.20"; exon_number "8";
chr20	StringTie	exon	48969147	48969277	1000	+	.	gene_id "MSTRG.111790"; transcript_id "MSTRG.111790.20"; exon_number "9";
chr20	StringTie	exon	48971120	48971354	1000	+	.	gene_id "MSTRG.111790"; transcript_id "MSTRG.111790.20"; exon_number "10";
chr20	StringTie	exon	48972326	48972425	1000	+	.	gene_id "MSTRG.111790"; transcript_id "MSTRG.111790.20"; exon_number "11";
chr20	StringTie	exon	48973145	48973284	1000	+	.	gene_id "MSTRG.111790"; transcript_id "MSTRG.111790.20"; exon_number "12";
chr20	StringTie	exon	48974766	48974874	1000	+	.	gene_id "MSTRG.111790"; transcript_id "MSTRG.111790.20"; exon_number "13";
chr20	StringTie	exon	48976016	48976199	1000	+	.	gene_id "MSTRG.111790"; transcript_id "MSTRG.111790.20"; exon_number "14";
chr20	StringTie	exon	48984729	48984840	1000	+	.	gene_id "MSTRG.111790"; transcript_id "MSTRG.111790.20"; exon_number "15";
chr20	StringTie	exon	48985408	48985613	1000	+	.	gene_id "MSTRG.111790"; transcript_id "MSTRG.111790.20"; exon_number "16";
chr20	StringTie	exon	48988304	48988388	1000	+	.	gene_id "MSTRG.111790"; transcript_id "MSTRG.111790.20"; exon_number "17";
chr20	StringTie	exon	48988491	48988662	1000	+	.	gene_id "MSTRG.111790"; transcript_id "MSTRG.111790.20"; exon_number "18";
chr20	StringTie	exon	48989285	48989436	1000	+	.	gene_id "MSTRG.111790"; transcript_id "MSTRG.111790.20"; exon_number "19";
chr20	StringTie	exon	48989556	48989684	1000	+	.	gene_id "MSTRG.111790"; transcript_id "MSTRG.111790.20"; exon_number "20";
chr20	StringTie	exon	48991040	48991198	1000	+	.	gene_id "MSTRG.111790"; transcript_id "MSTRG.111790.20"; exon_number "21";
chr20	StringTie	exon	48994451	48994598	1000	+	.	gene_id "MSTRG.111790"; transcript_id "MSTRG.111790.20"; exon_number "22";
chr20	StringTie	exon	48995783	48995882	1000	+	.	gene_id "MSTRG.111790"; transcript_id "MSTRG.111790.20"; exon_number "23";
chr20	StringTie	exon	48998193	48998233	1000	+	.	gene_id "MSTRG.111790"; transcript_id "MSTRG.111790.20"; exon_number "24";
chr20	StringTie	exon	48998336	48998505	1000	+	.	gene_id "MSTRG.111790"; transcript_id "MSTRG.111790.20"; exon_number "25";
chr20	StringTie	exon	49005070	49005221	1000	+	.	gene_id "MSTRG.111790"; transcript_id "MSTRG.111790.20"; exon_number "26";
chr20	StringTie	exon	49010232	49010404	1000	+	.	gene_id "MSTRG.111790"; transcript_id "MSTRG.111790.20"; exon_number "27";
chr20	StringTie	exon	49011924	49012084	1000	+	.	gene_id "MSTRG.111790"; transcript_id "MSTRG.111790.20"; exon_number "28";
chr20	StringTie	exon	49013564	49013694	1000	+	.	gene_id "MSTRG.111790"; transcript_id "MSTRG.111790.20"; exon_number "29";
chr20	StringTie	exon	49013831	49013960	1000	+	.	gene_id "MSTRG.111790"; transcript_id "MSTRG.111790.20"; exon_number "30";
chr20	StringTie	exon	49016280	49016415	1000	+	.	gene_id "MSTRG.111790"; transcript_id "MSTRG.111790.20"; exon_number "31";
chr20	StringTie	exon	49017249	49017387	1000	+	.	gene_id "MSTRG.111790"; transcript_id "MSTRG.111790.20"; exon_number "32";
chr20	StringTie	exon	49017496	49017550	1000	+	.	gene_id "MSTRG.111790"; transcript_id "MSTRG.111790.20"; exon_number "33";
chr20	StringTie	exon	49018884	49018998	1000	+	.	gene_id "MSTRG.111790"; transcript_id "MSTRG.111790.20"; exon_number "34";
chr20	StringTie	exon	49023051	49023181	1000	+	.	gene_id "MSTRG.111790"; transcript_id "MSTRG.111790.20"; exon_number "35";
chr20	StringTie	exon	49025313	49025481	1000	+	.	gene_id "MSTRG.111790"; transcript_id "MSTRG.111790.20"; exon_number "36";
chr20	StringTie	exon	49028530	49028668	1000	+	.	gene_id "MSTRG.111790"; transcript_id "MSTRG.111790.20"; exon_number "37";
chr20	StringTie	exon	49032049	49032166	1000	+	.	gene_id "MSTRG.111790"; transcript_id "MSTRG.111790.20"; exon_number "38";
chr20	StringTie	exon	49033023	49036693	1000	+	.	gene_id "MSTRG.111790"; transcript_id "MSTRG.111790.20"; exon_number "39";
chr20	StringTie	transcript	48921801	49036693	1000	+	.	gene_id "MSTRG.111790"; transcript_id "MSTRG.111790.21";
chr20	StringTie	exon	48921801	48921958	1000	+	.	gene_id "MSTRG.111790"; transcript_id "MSTRG.111790.21"; exon_number "1";
chr20	StringTie	exon	48941199	48941229	1000	+	.	gene_id "MSTRG.111790"; transcript_id "MSTRG.111790.21"; exon_number "2";
chr20	StringTie	exon	48941864	48941987	1000	+	.	gene_id "MSTRG.111790"; transcript_id "MSTRG.111790.21"; exon_number "3";
chr20	StringTie	exon	48951323	48951469	1000	+	.	gene_id "MSTRG.111790"; transcript_id "MSTRG.111790.21"; exon_number "4";
chr20	StringTie	exon	48952705	48952884	1000	+	.	gene_id "MSTRG.111790"; transcript_id "MSTRG.111790.21"; exon_number "5";
chr20	StringTie	exon	48953556	48953790	1000	+	.	gene_id "MSTRG.111790"; transcript_id "MSTRG.111790.21"; exon_number "6";
chr20	StringTie	exon	48963830	48963898	1000	+	.	gene_id "MSTRG.111790"; transcript_id "MSTRG.111790.21"; exon_number "7";
chr20	StringTie	exon	48965875	48966023	1000	+	.	gene_id "MSTRG.111790"; transcript_id "MSTRG.111790.21"; exon_number "8";
chr20	StringTie	exon	48969147	48969277	1000	+	.	gene_id "MSTRG.111790"; transcript_id "MSTRG.111790.21"; exon_number "9";
chr20	StringTie	exon	48971120	48971354	1000	+	.	gene_id "MSTRG.111790"; transcript_id "MSTRG.111790.21"; exon_number "10";
chr20	StringTie	exon	48972326	48972425	1000	+	.	gene_id "MSTRG.111790"; transcript_id "MSTRG.111790.21"; exon_number "11";
chr20	StringTie	exon	48973145	48973284	1000	+	.	gene_id "MSTRG.111790"; transcript_id "MSTRG.111790.21"; exon_number "12";
chr20	StringTie	exon	48974766	48974874	1000	+	.	gene_id "MSTRG.111790"; transcript_id "MSTRG.111790.21"; exon_number "13";
chr20	StringTie	exon	48976016	48976199	1000	+	.	gene_id "MSTRG.111790"; transcript_id "MSTRG.111790.21"; exon_number "14";
chr20	StringTie	exon	48984729	48984840	1000	+	.	gene_id "MSTRG.111790"; transcript_id "MSTRG.111790.21"; exon_number "15";
chr20	StringTie	exon	48985408	48985613	1000	+	.	gene_id "MSTRG.111790"; transcript_id "MSTRG.111790.21"; exon_number "16";
chr20	StringTie	exon	48988304	48988388	1000	+	.	gene_id "MSTRG.111790"; transcript_id "MSTRG.111790.21"; exon_number "17";
chr20	StringTie	exon	48988491	48988662	1000	+	.	gene_id "MSTRG.111790"; transcript_id "MSTRG.111790.21"; exon_number "18";
chr20	StringTie	exon	48989285	48989436	1000	+	.	gene_id "MSTRG.111790"; transcript_id "MSTRG.111790.21"; exon_number "19";
chr20	StringTie	exon	48989556	48989684	1000	+	.	gene_id "MSTRG.111790"; transcript_id "MSTRG.111790.21"; exon_number "20";
chr20	StringTie	exon	48991040	48991198	1000	+	.	gene_id "MSTRG.111790"; transcript_id "MSTRG.111790.21"; exon_number "21";
chr20	StringTie	exon	48994451	48994598	1000	+	.	gene_id "MSTRG.111790"; transcript_id "MSTRG.111790.21"; exon_number "22";
chr20	StringTie	exon	48995783	48995882	1000	+	.	gene_id "MSTRG.111790"; transcript_id "MSTRG.111790.21"; exon_number "23";
chr20	StringTie	exon	48998193	48998233	1000	+	.	gene_id "MSTRG.111790"; transcript_id "MSTRG.111790.21"; exon_number "24";
chr20	StringTie	exon	48998336	48998505	1000	+	.	gene_id "MSTRG.111790"; transcript_id "MSTRG.111790.21"; exon_number "25";
chr20	StringTie	exon	49005070	49005221	1000	+	.	gene_id "MSTRG.111790"; transcript_id "MSTRG.111790.21"; exon_number "26";
chr20	StringTie	exon	49010232	49010404	1000	+	.	gene_id "MSTRG.111790"; transcript_id "MSTRG.111790.21"; exon_number "27";
chr20	StringTie	exon	49011924	49012084	1000	+	.	gene_id "MSTRG.111790"; transcript_id "MSTRG.111790.21"; exon_number "28";
chr20	StringTie	exon	49013564	49013694	1000	+	.	gene_id "MSTRG.111790"; transcript_id "MSTRG.111790.21"; exon_number "29";
chr20	StringTie	exon	49013831	49013960	1000	+	.	gene_id "MSTRG.111790"; transcript_id "MSTRG.111790.21"; exon_number "30";
chr20	StringTie	exon	49016280	49016415	1000	+	.	gene_id "MSTRG.111790"; transcript_id "MSTRG.111790.21"; exon_number "31";
chr20	StringTie	exon	49017249	49017387	1000	+	.	gene_id "MSTRG.111790"; transcript_id "MSTRG.111790.21"; exon_number "32";
chr20	StringTie	exon	49017496	49017550	1000	+	.	gene_id "MSTRG.111790"; transcript_id "MSTRG.111790.21"; exon_number "33";
chr20	StringTie	exon	49018884	49018998	1000	+	.	gene_id "MSTRG.111790"; transcript_id "MSTRG.111790.21"; exon_number "34";
chr20	StringTie	exon	49023051	49023181	1000	+	.	gene_id "MSTRG.111790"; transcript_id "MSTRG.111790.21"; exon_number "35";
chr20	StringTie	exon	49025313	49025481	1000	+	.	gene_id "MSTRG.111790"; transcript_id "MSTRG.111790.21"; exon_number "36";
chr20	StringTie	exon	49028530	49028668	1000	+	.	gene_id "MSTRG.111790"; transcript_id "MSTRG.111790.21"; exon_number "37";
chr20	StringTie	exon	49032049	49032166	1000	+	.	gene_id "MSTRG.111790"; transcript_id "MSTRG.111790.21"; exon_number "38";
chr20	StringTie	exon	49033023	49036693	1000	+	.	gene_id "MSTRG.111790"; transcript_id "MSTRG.111790.21"; exon_number "39";
chr20	StringTie	transcript	48921801	49036753	1000	+	.	gene_id "MSTRG.111790"; transcript_id "MSTRG.111790.22";
chr20	StringTie	exon	48921801	48922010	1000	+	.	gene_id "MSTRG.111790"; transcript_id "MSTRG.111790.22"; exon_number "1";
chr20	StringTie	exon	48941199	48941229	1000	+	.	gene_id "MSTRG.111790"; transcript_id "MSTRG.111790.22"; exon_number "2";
chr20	StringTie	exon	48941864	48941987	1000	+	.	gene_id "MSTRG.111790"; transcript_id "MSTRG.111790.22"; exon_number "3";
chr20	StringTie	exon	48951323	48951469	1000	+	.	gene_id "MSTRG.111790"; transcript_id "MSTRG.111790.22"; exon_number "4";
chr20	StringTie	exon	48952705	48952884	1000	+	.	gene_id "MSTRG.111790"; transcript_id "MSTRG.111790.22"; exon_number "5";
chr20	StringTie	exon	48953556	48953790	1000	+	.	gene_id "MSTRG.111790"; transcript_id "MSTRG.111790.22"; exon_number "6";
chr20	StringTie	exon	48963830	48963898	1000	+	.	gene_id "MSTRG.111790"; transcript_id "MSTRG.111790.22"; exon_number "7";
chr20	StringTie	exon	48965875	48966023	1000	+	.	gene_id "MSTRG.111790"; transcript_id "MSTRG.111790.22"; exon_number "8";
chr20	StringTie	exon	48969147	48969277	1000	+	.	gene_id "MSTRG.111790"; transcript_id "MSTRG.111790.22"; exon_number "9";
chr20	StringTie	exon	48971120	48971354	1000	+	.	gene_id "MSTRG.111790"; transcript_id "MSTRG.111790.22"; exon_number "10";
chr20	StringTie	exon	48972326	48972425	1000	+	.	gene_id "MSTRG.111790"; transcript_id "MSTRG.111790.22"; exon_number "11";
chr20	StringTie	exon	48973145	48973284	1000	+	.	gene_id "MSTRG.111790"; transcript_id "MSTRG.111790.22"; exon_number "12";
chr20	StringTie	exon	48974766	48974874	1000	+	.	gene_id "MSTRG.111790"; transcript_id "MSTRG.111790.22"; exon_number "13";
chr20	StringTie	exon	48976016	48976199	1000	+	.	gene_id "MSTRG.111790"; transcript_id "MSTRG.111790.22"; exon_number "14";
chr20	StringTie	exon	48984729	48984840	1000	+	.	gene_id "MSTRG.111790"; transcript_id "MSTRG.111790.22"; exon_number "15";
chr20	StringTie	exon	48985408	48985613	1000	+	.	gene_id "MSTRG.111790"; transcript_id "MSTRG.111790.22"; exon_number "16";
chr20	StringTie	exon	48988304	48988388	1000	+	.	gene_id "MSTRG.111790"; transcript_id "MSTRG.111790.22"; exon_number "17";
chr20	StringTie	exon	48988491	48988662	1000	+	.	gene_id "MSTRG.111790"; transcript_id "MSTRG.111790.22"; exon_number "18";
chr20	StringTie	exon	48989285	48989436	1000	+	.	gene_id "MSTRG.111790"; transcript_id "MSTRG.111790.22"; exon_number "19";
chr20	StringTie	exon	48989556	48989684	1000	+	.	gene_id "MSTRG.111790"; transcript_id "MSTRG.111790.22"; exon_number "20";
chr20	StringTie	exon	48991040	48991198	1000	+	.	gene_id "MSTRG.111790"; transcript_id "MSTRG.111790.22"; exon_number "21";
chr20	StringTie	exon	48994451	48994598	1000	+	.	gene_id "MSTRG.111790"; transcript_id "MSTRG.111790.22"; exon_number "22";
chr20	StringTie	exon	48995783	48995882	1000	+	.	gene_id "MSTRG.111790"; transcript_id "MSTRG.111790.22"; exon_number "23";
chr20	StringTie	exon	48998193	48998233	1000	+	.	gene_id "MSTRG.111790"; transcript_id "MSTRG.111790.22"; exon_number "24";
chr20	StringTie	exon	48998336	48998505	1000	+	.	gene_id "MSTRG.111790"; transcript_id "MSTRG.111790.22"; exon_number "25";
chr20	StringTie	exon	49005070	49005221	1000	+	.	gene_id "MSTRG.111790"; transcript_id "MSTRG.111790.22"; exon_number "26";
chr20	StringTie	exon	49010232	49010400	1000	+	.	gene_id "MSTRG.111790"; transcript_id "MSTRG.111790.22"; exon_number "27";
chr20	StringTie	exon	49011924	49012084	1000	+	.	gene_id "MSTRG.111790"; transcript_id "MSTRG.111790.22"; exon_number "28";
chr20	StringTie	exon	49013564	49013694	1000	+	.	gene_id "MSTRG.111790"; transcript_id "MSTRG.111790.22"; exon_number "29";
chr20	StringTie	exon	49013831	49013960	1000	+	.	gene_id "MSTRG.111790"; transcript_id "MSTRG.111790.22"; exon_number "30";
chr20	StringTie	exon	49016280	49016415	1000	+	.	gene_id "MSTRG.111790"; transcript_id "MSTRG.111790.22"; exon_number "31";
chr20	StringTie	exon	49017249	49017387	1000	+	.	gene_id "MSTRG.111790"; transcript_id "MSTRG.111790.22"; exon_number "32";
chr20	StringTie	exon	49017496	49017550	1000	+	.	gene_id "MSTRG.111790"; transcript_id "MSTRG.111790.22"; exon_number "33";
chr20	StringTie	exon	49018884	49018998	1000	+	.	gene_id "MSTRG.111790"; transcript_id "MSTRG.111790.22"; exon_number "34";
chr20	StringTie	exon	49023051	49023181	1000	+	.	gene_id "MSTRG.111790"; transcript_id "MSTRG.111790.22"; exon_number "35";
chr20	StringTie	exon	49025313	49025481	1000	+	.	gene_id "MSTRG.111790"; transcript_id "MSTRG.111790.22"; exon_number "36";
chr20	StringTie	exon	49028530	49028668	1000	+	.	gene_id "MSTRG.111790"; transcript_id "MSTRG.111790.22"; exon_number "37";
chr20	StringTie	exon	49032049	49032166	1000	+	.	gene_id "MSTRG.111790"; transcript_id "MSTRG.111790.22"; exon_number "38";
chr20	StringTie	exon	49033023	49036753	1000	+	.	gene_id "MSTRG.111790"; transcript_id "MSTRG.111790.22"; exon_number "39";
chr20	StringTie	transcript	48921806	49036772	1000	+	.	gene_id "MSTRG.111790"; transcript_id "MSTRG.111790.23";
chr20	StringTie	exon	48921806	48922010	1000	+	.	gene_id "MSTRG.111790"; transcript_id "MSTRG.111790.23"; exon_number "1";
chr20	StringTie	exon	48941199	48941229	1000	+	.	gene_id "MSTRG.111790"; transcript_id "MSTRG.111790.23"; exon_number "2";
chr20	StringTie	exon	48941864	48941987	1000	+	.	gene_id "MSTRG.111790"; transcript_id "MSTRG.111790.23"; exon_number "3";
chr20	StringTie	exon	48951323	48951469	1000	+	.	gene_id "MSTRG.111790"; transcript_id "MSTRG.111790.23"; exon_number "4";
chr20	StringTie	exon	48952705	48952884	1000	+	.	gene_id "MSTRG.111790"; transcript_id "MSTRG.111790.23"; exon_number "5";
chr20	StringTie	exon	48953556	48953790	1000	+	.	gene_id "MSTRG.111790"; transcript_id "MSTRG.111790.23"; exon_number "6";
chr20	StringTie	exon	48963830	48963898	1000	+	.	gene_id "MSTRG.111790"; transcript_id "MSTRG.111790.23"; exon_number "7";
chr20	StringTie	exon	48965872	48966023	1000	+	.	gene_id "MSTRG.111790"; transcript_id "MSTRG.111790.23"; exon_number "8";
chr20	StringTie	exon	48969147	48969277	1000	+	.	gene_id "MSTRG.111790"; transcript_id "MSTRG.111790.23"; exon_number "9";
chr20	StringTie	exon	48971120	48971354	1000	+	.	gene_id "MSTRG.111790"; transcript_id "MSTRG.111790.23"; exon_number "10";
chr20	StringTie	exon	48972326	48972425	1000	+	.	gene_id "MSTRG.111790"; transcript_id "MSTRG.111790.23"; exon_number "11";
chr20	StringTie	exon	48973145	48973284	1000	+	.	gene_id "MSTRG.111790"; transcript_id "MSTRG.111790.23"; exon_number "12";
chr20	StringTie	exon	48976016	48976199	1000	+	.	gene_id "MSTRG.111790"; transcript_id "MSTRG.111790.23"; exon_number "13";
chr20	StringTie	exon	48984729	48984840	1000	+	.	gene_id "MSTRG.111790"; transcript_id "MSTRG.111790.23"; exon_number "14";
chr20	StringTie	exon	48985408	48985613	1000	+	.	gene_id "MSTRG.111790"; transcript_id "MSTRG.111790.23"; exon_number "15";
chr20	StringTie	exon	48988304	48988388	1000	+	.	gene_id "MSTRG.111790"; transcript_id "MSTRG.111790.23"; exon_number "16";
chr20	StringTie	exon	48988491	48988662	1000	+	.	gene_id "MSTRG.111790"; transcript_id "MSTRG.111790.23"; exon_number "17";
chr20	StringTie	exon	48989285	48989436	1000	+	.	gene_id "MSTRG.111790"; transcript_id "MSTRG.111790.23"; exon_number "18";
chr20	StringTie	exon	48989556	48989684	1000	+	.	gene_id "MSTRG.111790"; transcript_id "MSTRG.111790.23"; exon_number "19";
chr20	StringTie	exon	48991040	48991198	1000	+	.	gene_id "MSTRG.111790"; transcript_id "MSTRG.111790.23"; exon_number "20";
chr20	StringTie	exon	48994451	48994598	1000	+	.	gene_id "MSTRG.111790"; transcript_id "MSTRG.111790.23"; exon_number "21";
chr20	StringTie	exon	48995783	48995882	1000	+	.	gene_id "MSTRG.111790"; transcript_id "MSTRG.111790.23"; exon_number "22";
chr20	StringTie	exon	48998193	48998233	1000	+	.	gene_id "MSTRG.111790"; transcript_id "MSTRG.111790.23"; exon_number "23";
chr20	StringTie	exon	48998336	48998505	1000	+	.	gene_id "MSTRG.111790"; transcript_id "MSTRG.111790.23"; exon_number "24";
chr20	StringTie	exon	49005070	49005221	1000	+	.	gene_id "MSTRG.111790"; transcript_id "MSTRG.111790.23"; exon_number "25";
chr20	StringTie	exon	49010232	49010404	1000	+	.	gene_id "MSTRG.111790"; transcript_id "MSTRG.111790.23"; exon_number "26";
chr20	StringTie	exon	49011924	49012084	1000	+	.	gene_id "MSTRG.111790"; transcript_id "MSTRG.111790.23"; exon_number "27";
chr20	StringTie	exon	49013564	49013694	1000	+	.	gene_id "MSTRG.111790"; transcript_id "MSTRG.111790.23"; exon_number "28";
chr20	StringTie	exon	49013831	49013960	1000	+	.	gene_id "MSTRG.111790"; transcript_id "MSTRG.111790.23"; exon_number "29";
chr20	StringTie	exon	49016280	49016415	1000	+	.	gene_id "MSTRG.111790"; transcript_id "MSTRG.111790.23"; exon_number "30";
chr20	StringTie	exon	49017249	49017387	1000	+	.	gene_id "MSTRG.111790"; transcript_id "MSTRG.111790.23"; exon_number "31";
chr20	StringTie	exon	49017496	49017550	1000	+	.	gene_id "MSTRG.111790"; transcript_id "MSTRG.111790.23"; exon_number "32";
chr20	StringTie	exon	49018884	49018998	1000	+	.	gene_id "MSTRG.111790"; transcript_id "MSTRG.111790.23"; exon_number "33";
chr20	StringTie	exon	49023051	49023181	1000	+	.	gene_id "MSTRG.111790"; transcript_id "MSTRG.111790.23"; exon_number "34";
chr20	StringTie	exon	49025313	49025481	1000	+	.	gene_id "MSTRG.111790"; transcript_id "MSTRG.111790.23"; exon_number "35";
chr20	StringTie	exon	49028530	49028668	1000	+	.	gene_id "MSTRG.111790"; transcript_id "MSTRG.111790.23"; exon_number "36";
chr20	StringTie	exon	49032049	49032166	1000	+	.	gene_id "MSTRG.111790"; transcript_id "MSTRG.111790.23"; exon_number "37";
chr20	StringTie	exon	49033023	49036772	1000	+	.	gene_id "MSTRG.111790"; transcript_id "MSTRG.111790.23"; exon_number "38";
chr20	StringTie	transcript	48921806	49036782	1000	+	.	gene_id "MSTRG.111790"; transcript_id "MSTRG.111790.24";
chr20	StringTie	exon	48921806	48922000	1000	+	.	gene_id "MSTRG.111790"; transcript_id "MSTRG.111790.24"; exon_number "1";
chr20	StringTie	exon	48941199	48941229	1000	+	.	gene_id "MSTRG.111790"; transcript_id "MSTRG.111790.24"; exon_number "2";
chr20	StringTie	exon	48941864	48941987	1000	+	.	gene_id "MSTRG.111790"; transcript_id "MSTRG.111790.24"; exon_number "3";
chr20	StringTie	exon	48951323	48951469	1000	+	.	gene_id "MSTRG.111790"; transcript_id "MSTRG.111790.24"; exon_number "4";
chr20	StringTie	exon	48952705	48952884	1000	+	.	gene_id "MSTRG.111790"; transcript_id "MSTRG.111790.24"; exon_number "5";
chr20	StringTie	exon	48953556	48953790	1000	+	.	gene_id "MSTRG.111790"; transcript_id "MSTRG.111790.24"; exon_number "6";
chr20	StringTie	exon	48963830	48963898	1000	+	.	gene_id "MSTRG.111790"; transcript_id "MSTRG.111790.24"; exon_number "7";
chr20	StringTie	exon	48965875	48966023	1000	+	.	gene_id "MSTRG.111790"; transcript_id "MSTRG.111790.24"; exon_number "8";
chr20	StringTie	exon	48969147	48969277	1000	+	.	gene_id "MSTRG.111790"; transcript_id "MSTRG.111790.24"; exon_number "9";
chr20	StringTie	exon	48971120	48971354	1000	+	.	gene_id "MSTRG.111790"; transcript_id "MSTRG.111790.24"; exon_number "10";
chr20	StringTie	exon	48972326	48972425	1000	+	.	gene_id "MSTRG.111790"; transcript_id "MSTRG.111790.24"; exon_number "11";
chr20	StringTie	exon	48973145	48973284	1000	+	.	gene_id "MSTRG.111790"; transcript_id "MSTRG.111790.24"; exon_number "12";
chr20	StringTie	exon	48974766	48974874	1000	+	.	gene_id "MSTRG.111790"; transcript_id "MSTRG.111790.24"; exon_number "13";
chr20	StringTie	exon	48976016	48976199	1000	+	.	gene_id "MSTRG.111790"; transcript_id "MSTRG.111790.24"; exon_number "14";
chr20	StringTie	exon	48984729	48984840	1000	+	.	gene_id "MSTRG.111790"; transcript_id "MSTRG.111790.24"; exon_number "15";
chr20	StringTie	exon	48985408	48985613	1000	+	.	gene_id "MSTRG.111790"; transcript_id "MSTRG.111790.24"; exon_number "16";
chr20	StringTie	exon	48988304	48988388	1000	+	.	gene_id "MSTRG.111790"; transcript_id "MSTRG.111790.24"; exon_number "17";
chr20	StringTie	exon	48988491	48988662	1000	+	.	gene_id "MSTRG.111790"; transcript_id "MSTRG.111790.24"; exon_number "18";
chr20	StringTie	exon	48989285	48989436	1000	+	.	gene_id "MSTRG.111790"; transcript_id "MSTRG.111790.24"; exon_number "19";
chr20	StringTie	exon	48989556	48989684	1000	+	.	gene_id "MSTRG.111790"; transcript_id "MSTRG.111790.24"; exon_number "20";
chr20	StringTie	exon	48991040	48991198	1000	+	.	gene_id "MSTRG.111790"; transcript_id "MSTRG.111790.24"; exon_number "21";
chr20	StringTie	exon	48994451	48994598	1000	+	.	gene_id "MSTRG.111790"; transcript_id "MSTRG.111790.24"; exon_number "22";
chr20	StringTie	exon	48995783	48995882	1000	+	.	gene_id "MSTRG.111790"; transcript_id "MSTRG.111790.24"; exon_number "23";
chr20	StringTie	exon	48998193	48998233	1000	+	.	gene_id "MSTRG.111790"; transcript_id "MSTRG.111790.24"; exon_number "24";
chr20	StringTie	exon	48998336	48998505	1000	+	.	gene_id "MSTRG.111790"; transcript_id "MSTRG.111790.24"; exon_number "25";
chr20	StringTie	exon	49005070	49005221	1000	+	.	gene_id "MSTRG.111790"; transcript_id "MSTRG.111790.24"; exon_number "26";
chr20	StringTie	exon	49010232	49010404	1000	+	.	gene_id "MSTRG.111790"; transcript_id "MSTRG.111790.24"; exon_number "27";
chr20	StringTie	exon	49011924	49012084	1000	+	.	gene_id "MSTRG.111790"; transcript_id "MSTRG.111790.24"; exon_number "28";
chr20	StringTie	exon	49013564	49013694	1000	+	.	gene_id "MSTRG.111790"; transcript_id "MSTRG.111790.24"; exon_number "29";
chr20	StringTie	exon	49013831	49013960	1000	+	.	gene_id "MSTRG.111790"; transcript_id "MSTRG.111790.24"; exon_number "30";
chr20	StringTie	exon	49016280	49016415	1000	+	.	gene_id "MSTRG.111790"; transcript_id "MSTRG.111790.24"; exon_number "31";
chr20	StringTie	exon	49017249	49017387	1000	+	.	gene_id "MSTRG.111790"; transcript_id "MSTRG.111790.24"; exon_number "32";
chr20	StringTie	exon	49017496	49017550	1000	+	.	gene_id "MSTRG.111790"; transcript_id "MSTRG.111790.24"; exon_number "33";
chr20	StringTie	exon	49018884	49018998	1000	+	.	gene_id "MSTRG.111790"; transcript_id "MSTRG.111790.24"; exon_number "34";
chr20	StringTie	exon	49023051	49023181	1000	+	.	gene_id "MSTRG.111790"; transcript_id "MSTRG.111790.24"; exon_number "35";
chr20	StringTie	exon	49025313	49025481	1000	+	.	gene_id "MSTRG.111790"; transcript_id "MSTRG.111790.24"; exon_number "36";
chr20	StringTie	exon	49028530	49028668	1000	+	.	gene_id "MSTRG.111790"; transcript_id "MSTRG.111790.24"; exon_number "37";
chr20	StringTie	exon	49032049	49032166	1000	+	.	gene_id "MSTRG.111790"; transcript_id "MSTRG.111790.24"; exon_number "38";
chr20	StringTie	exon	49033023	49036782	1000	+	.	gene_id "MSTRG.111790"; transcript_id "MSTRG.111790.24"; exon_number "39";
chr20	StringTie	transcript	48921807	49036695	1000	+	.	gene_id "MSTRG.111790"; transcript_id "MSTRG.111790.25";
chr20	StringTie	exon	48921807	48922010	1000	+	.	gene_id "MSTRG.111790"; transcript_id "MSTRG.111790.25"; exon_number "1";
chr20	StringTie	exon	48941199	48941229	1000	+	.	gene_id "MSTRG.111790"; transcript_id "MSTRG.111790.25"; exon_number "2";
chr20	StringTie	exon	48941864	48941987	1000	+	.	gene_id "MSTRG.111790"; transcript_id "MSTRG.111790.25"; exon_number "3";
chr20	StringTie	exon	48951323	48951469	1000	+	.	gene_id "MSTRG.111790"; transcript_id "MSTRG.111790.25"; exon_number "4";
chr20	StringTie	exon	48952705	48952884	1000	+	.	gene_id "MSTRG.111790"; transcript_id "MSTRG.111790.25"; exon_number "5";
chr20	StringTie	exon	48953556	48953790	1000	+	.	gene_id "MSTRG.111790"; transcript_id "MSTRG.111790.25"; exon_number "6";
chr20	StringTie	exon	48963830	48963898	1000	+	.	gene_id "MSTRG.111790"; transcript_id "MSTRG.111790.25"; exon_number "7";
chr20	StringTie	exon	48965875	48966023	1000	+	.	gene_id "MSTRG.111790"; transcript_id "MSTRG.111790.25"; exon_number "8";
chr20	StringTie	exon	48969147	48969277	1000	+	.	gene_id "MSTRG.111790"; transcript_id "MSTRG.111790.25"; exon_number "9";
chr20	StringTie	exon	48971120	48971354	1000	+	.	gene_id "MSTRG.111790"; transcript_id "MSTRG.111790.25"; exon_number "10";
chr20	StringTie	exon	48972326	48972425	1000	+	.	gene_id "MSTRG.111790"; transcript_id "MSTRG.111790.25"; exon_number "11";
chr20	StringTie	exon	48973145	48973284	1000	+	.	gene_id "MSTRG.111790"; transcript_id "MSTRG.111790.25"; exon_number "12";
chr20	StringTie	exon	48974766	48974874	1000	+	.	gene_id "MSTRG.111790"; transcript_id "MSTRG.111790.25"; exon_number "13";
chr20	StringTie	exon	48976016	48976199	1000	+	.	gene_id "MSTRG.111790"; transcript_id "MSTRG.111790.25"; exon_number "14";
chr20	StringTie	exon	48984729	48984840	1000	+	.	gene_id "MSTRG.111790"; transcript_id "MSTRG.111790.25"; exon_number "15";
chr20	StringTie	exon	48985408	48985613	1000	+	.	gene_id "MSTRG.111790"; transcript_id "MSTRG.111790.25"; exon_number "16";
chr20	StringTie	exon	48988304	48988388	1000	+	.	gene_id "MSTRG.111790"; transcript_id "MSTRG.111790.25"; exon_number "17";
chr20	StringTie	exon	48988491	48988662	1000	+	.	gene_id "MSTRG.111790"; transcript_id "MSTRG.111790.25"; exon_number "18";
chr20	StringTie	exon	48989285	48989436	1000	+	.	gene_id "MSTRG.111790"; transcript_id "MSTRG.111790.25"; exon_number "19";
chr20	StringTie	exon	48989556	48989684	1000	+	.	gene_id "MSTRG.111790"; transcript_id "MSTRG.111790.25"; exon_number "20";
chr20	StringTie	exon	48991040	48991198	1000	+	.	gene_id "MSTRG.111790"; transcript_id "MSTRG.111790.25"; exon_number "21";
chr20	StringTie	exon	48994451	48994598	1000	+	.	gene_id "MSTRG.111790"; transcript_id "MSTRG.111790.25"; exon_number "22";
chr20	StringTie	exon	48995783	48995882	1000	+	.	gene_id "MSTRG.111790"; transcript_id "MSTRG.111790.25"; exon_number "23";
chr20	StringTie	exon	48998193	48998233	1000	+	.	gene_id "MSTRG.111790"; transcript_id "MSTRG.111790.25"; exon_number "24";
chr20	StringTie	exon	48998336	48998505	1000	+	.	gene_id "MSTRG.111790"; transcript_id "MSTRG.111790.25"; exon_number "25";
chr20	StringTie	exon	49005070	49005221	1000	+	.	gene_id "MSTRG.111790"; transcript_id "MSTRG.111790.25"; exon_number "26";
chr20	StringTie	exon	49010232	49010404	1000	+	.	gene_id "MSTRG.111790"; transcript_id "MSTRG.111790.25"; exon_number "27";
chr20	StringTie	exon	49011924	49012084	1000	+	.	gene_id "MSTRG.111790"; transcript_id "MSTRG.111790.25"; exon_number "28";
chr20	StringTie	exon	49013564	49013694	1000	+	.	gene_id "MSTRG.111790"; transcript_id "MSTRG.111790.25"; exon_number "29";
chr20	StringTie	exon	49013831	49013960	1000	+	.	gene_id "MSTRG.111790"; transcript_id "MSTRG.111790.25"; exon_number "30";
chr20	StringTie	exon	49016280	49016415	1000	+	.	gene_id "MSTRG.111790"; transcript_id "MSTRG.111790.25"; exon_number "31";
chr20	StringTie	exon	49017249	49017387	1000	+	.	gene_id "MSTRG.111790"; transcript_id "MSTRG.111790.25"; exon_number "32";
chr20	StringTie	exon	49017496	49017550	1000	+	.	gene_id "MSTRG.111790"; transcript_id "MSTRG.111790.25"; exon_number "33";
chr20	StringTie	exon	49018884	49018998	1000	+	.	gene_id "MSTRG.111790"; transcript_id "MSTRG.111790.25"; exon_number "34";
chr20	StringTie	exon	49023051	49023181	1000	+	.	gene_id "MSTRG.111790"; transcript_id "MSTRG.111790.25"; exon_number "35";
chr20	StringTie	exon	49025313	49025481	1000	+	.	gene_id "MSTRG.111790"; transcript_id "MSTRG.111790.25"; exon_number "36";
chr20	StringTie	exon	49028530	49028668	1000	+	.	gene_id "MSTRG.111790"; transcript_id "MSTRG.111790.25"; exon_number "37";
chr20	StringTie	exon	49032049	49032166	1000	+	.	gene_id "MSTRG.111790"; transcript_id "MSTRG.111790.25"; exon_number "38";
chr20	StringTie	exon	49033074	49036695	1000	+	.	gene_id "MSTRG.111790"; transcript_id "MSTRG.111790.25"; exon_number "39";
chr20	StringTie	transcript	48921810	49036827	1000	+	.	gene_id "MSTRG.111790"; transcript_id "MSTRG.111790.26";
chr20	StringTie	exon	48921810	48922010	1000	+	.	gene_id "MSTRG.111790"; transcript_id "MSTRG.111790.26"; exon_number "1";
chr20	StringTie	exon	48941199	48941229	1000	+	.	gene_id "MSTRG.111790"; transcript_id "MSTRG.111790.26"; exon_number "2";
chr20	StringTie	exon	48941864	48941987	1000	+	.	gene_id "MSTRG.111790"; transcript_id "MSTRG.111790.26"; exon_number "3";
chr20	StringTie	exon	48951323	48951469	1000	+	.	gene_id "MSTRG.111790"; transcript_id "MSTRG.111790.26"; exon_number "4";
chr20	StringTie	exon	48952705	48952884	1000	+	.	gene_id "MSTRG.111790"; transcript_id "MSTRG.111790.26"; exon_number "5";
chr20	StringTie	exon	48953556	48953790	1000	+	.	gene_id "MSTRG.111790"; transcript_id "MSTRG.111790.26"; exon_number "6";
chr20	StringTie	exon	48963830	48963898	1000	+	.	gene_id "MSTRG.111790"; transcript_id "MSTRG.111790.26"; exon_number "7";
chr20	StringTie	exon	48965875	48966023	1000	+	.	gene_id "MSTRG.111790"; transcript_id "MSTRG.111790.26"; exon_number "8";
chr20	StringTie	exon	48969147	48969277	1000	+	.	gene_id "MSTRG.111790"; transcript_id "MSTRG.111790.26"; exon_number "9";
chr20	StringTie	exon	48971120	48971354	1000	+	.	gene_id "MSTRG.111790"; transcript_id "MSTRG.111790.26"; exon_number "10";
chr20	StringTie	exon	48972326	48972425	1000	+	.	gene_id "MSTRG.111790"; transcript_id "MSTRG.111790.26"; exon_number "11";
chr20	StringTie	exon	48973145	48973284	1000	+	.	gene_id "MSTRG.111790"; transcript_id "MSTRG.111790.26"; exon_number "12";
chr20	StringTie	exon	48974766	48974874	1000	+	.	gene_id "MSTRG.111790"; transcript_id "MSTRG.111790.26"; exon_number "13";
chr20	StringTie	exon	48976016	48976199	1000	+	.	gene_id "MSTRG.111790"; transcript_id "MSTRG.111790.26"; exon_number "14";
chr20	StringTie	exon	48984729	48984840	1000	+	.	gene_id "MSTRG.111790"; transcript_id "MSTRG.111790.26"; exon_number "15";
chr20	StringTie	exon	48985408	48985613	1000	+	.	gene_id "MSTRG.111790"; transcript_id "MSTRG.111790.26"; exon_number "16";
chr20	StringTie	exon	48988304	48988388	1000	+	.	gene_id "MSTRG.111790"; transcript_id "MSTRG.111790.26"; exon_number "17";
chr20	StringTie	exon	48988491	48988662	1000	+	.	gene_id "MSTRG.111790"; transcript_id "MSTRG.111790.26"; exon_number "18";
chr20	StringTie	exon	48989285	48989436	1000	+	.	gene_id "MSTRG.111790"; transcript_id "MSTRG.111790.26"; exon_number "19";
chr20	StringTie	exon	48989556	48989684	1000	+	.	gene_id "MSTRG.111790"; transcript_id "MSTRG.111790.26"; exon_number "20";
chr20	StringTie	exon	48991040	48991198	1000	+	.	gene_id "MSTRG.111790"; transcript_id "MSTRG.111790.26"; exon_number "21";
chr20	StringTie	exon	48994451	48994598	1000	+	.	gene_id "MSTRG.111790"; transcript_id "MSTRG.111790.26"; exon_number "22";
chr20	StringTie	exon	48995783	48995882	1000	+	.	gene_id "MSTRG.111790"; transcript_id "MSTRG.111790.26"; exon_number "23";
chr20	StringTie	exon	48998193	48998233	1000	+	.	gene_id "MSTRG.111790"; transcript_id "MSTRG.111790.26"; exon_number "24";
chr20	StringTie	exon	48998336	48998505	1000	+	.	gene_id "MSTRG.111790"; transcript_id "MSTRG.111790.26"; exon_number "25";
chr20	StringTie	exon	49005070	49005221	1000	+	.	gene_id "MSTRG.111790"; transcript_id "MSTRG.111790.26"; exon_number "26";
chr20	StringTie	exon	49010232	49010404	1000	+	.	gene_id "MSTRG.111790"; transcript_id "MSTRG.111790.26"; exon_number "27";
chr20	StringTie	exon	49011971	49012084	1000	+	.	gene_id "MSTRG.111790"; transcript_id "MSTRG.111790.26"; exon_number "28";
chr20	StringTie	exon	49013564	49013694	1000	+	.	gene_id "MSTRG.111790"; transcript_id "MSTRG.111790.26"; exon_number "29";
chr20	StringTie	exon	49013831	49013960	1000	+	.	gene_id "MSTRG.111790"; transcript_id "MSTRG.111790.26"; exon_number "30";
chr20	StringTie	exon	49016280	49016415	1000	+	.	gene_id "MSTRG.111790"; transcript_id "MSTRG.111790.26"; exon_number "31";
chr20	StringTie	exon	49017249	49017387	1000	+	.	gene_id "MSTRG.111790"; transcript_id "MSTRG.111790.26"; exon_number "32";
chr20	StringTie	exon	49017496	49017550	1000	+	.	gene_id "MSTRG.111790"; transcript_id "MSTRG.111790.26"; exon_number "33";
chr20	StringTie	exon	49018884	49018998	1000	+	.	gene_id "MSTRG.111790"; transcript_id "MSTRG.111790.26"; exon_number "34";
chr20	StringTie	exon	49023051	49023181	1000	+	.	gene_id "MSTRG.111790"; transcript_id "MSTRG.111790.26"; exon_number "35";
chr20	StringTie	exon	49025313	49025481	1000	+	.	gene_id "MSTRG.111790"; transcript_id "MSTRG.111790.26"; exon_number "36";
chr20	StringTie	exon	49028530	49028668	1000	+	.	gene_id "MSTRG.111790"; transcript_id "MSTRG.111790.26"; exon_number "37";
chr20	StringTie	exon	49032049	49032166	1000	+	.	gene_id "MSTRG.111790"; transcript_id "MSTRG.111790.26"; exon_number "38";
chr20	StringTie	exon	49033023	49036827	1000	+	.	gene_id "MSTRG.111790"; transcript_id "MSTRG.111790.26"; exon_number "39";
chr20	StringTie	transcript	48921810	49036701	1000	+	.	gene_id "MSTRG.111790"; transcript_id "MSTRG.111790.27";
chr20	StringTie	exon	48921810	48921858	1000	+	.	gene_id "MSTRG.111790"; transcript_id "MSTRG.111790.27"; exon_number "1";
chr20	StringTie	exon	48921883	48922010	1000	+	.	gene_id "MSTRG.111790"; transcript_id "MSTRG.111790.27"; exon_number "2";
chr20	StringTie	exon	48941199	48941229	1000	+	.	gene_id "MSTRG.111790"; transcript_id "MSTRG.111790.27"; exon_number "3";
chr20	StringTie	exon	48941864	48941987	1000	+	.	gene_id "MSTRG.111790"; transcript_id "MSTRG.111790.27"; exon_number "4";
chr20	StringTie	exon	48951323	48951469	1000	+	.	gene_id "MSTRG.111790"; transcript_id "MSTRG.111790.27"; exon_number "5";
chr20	StringTie	exon	48952705	48952884	1000	+	.	gene_id "MSTRG.111790"; transcript_id "MSTRG.111790.27"; exon_number "6";
chr20	StringTie	exon	48953556	48953790	1000	+	.	gene_id "MSTRG.111790"; transcript_id "MSTRG.111790.27"; exon_number "7";
chr20	StringTie	exon	48963830	48963898	1000	+	.	gene_id "MSTRG.111790"; transcript_id "MSTRG.111790.27"; exon_number "8";
chr20	StringTie	exon	48965875	48966023	1000	+	.	gene_id "MSTRG.111790"; transcript_id "MSTRG.111790.27"; exon_number "9";
chr20	StringTie	exon	48969147	48969277	1000	+	.	gene_id "MSTRG.111790"; transcript_id "MSTRG.111790.27"; exon_number "10";
chr20	StringTie	exon	48971120	48971354	1000	+	.	gene_id "MSTRG.111790"; transcript_id "MSTRG.111790.27"; exon_number "11";
chr20	StringTie	exon	48972326	48972425	1000	+	.	gene_id "MSTRG.111790"; transcript_id "MSTRG.111790.27"; exon_number "12";
chr20	StringTie	exon	48973145	48973284	1000	+	.	gene_id "MSTRG.111790"; transcript_id "MSTRG.111790.27"; exon_number "13";
chr20	StringTie	exon	48974766	48974874	1000	+	.	gene_id "MSTRG.111790"; transcript_id "MSTRG.111790.27"; exon_number "14";
chr20	StringTie	exon	48976016	48976199	1000	+	.	gene_id "MSTRG.111790"; transcript_id "MSTRG.111790.27"; exon_number "15";
chr20	StringTie	exon	48984729	48984840	1000	+	.	gene_id "MSTRG.111790"; transcript_id "MSTRG.111790.27"; exon_number "16";
chr20	StringTie	exon	48985408	48985613	1000	+	.	gene_id "MSTRG.111790"; transcript_id "MSTRG.111790.27"; exon_number "17";
chr20	StringTie	exon	48988304	48988388	1000	+	.	gene_id "MSTRG.111790"; transcript_id "MSTRG.111790.27"; exon_number "18";
chr20	StringTie	exon	48988491	48988662	1000	+	.	gene_id "MSTRG.111790"; transcript_id "MSTRG.111790.27"; exon_number "19";
chr20	StringTie	exon	48989285	48989436	1000	+	.	gene_id "MSTRG.111790"; transcript_id "MSTRG.111790.27"; exon_number "20";
chr20	StringTie	exon	48989556	48989684	1000	+	.	gene_id "MSTRG.111790"; transcript_id "MSTRG.111790.27"; exon_number "21";
chr20	StringTie	exon	48991040	48991198	1000	+	.	gene_id "MSTRG.111790"; transcript_id "MSTRG.111790.27"; exon_number "22";
chr20	StringTie	exon	48994451	48994598	1000	+	.	gene_id "MSTRG.111790"; transcript_id "MSTRG.111790.27"; exon_number "23";
chr20	StringTie	exon	48995783	48995882	1000	+	.	gene_id "MSTRG.111790"; transcript_id "MSTRG.111790.27"; exon_number "24";
chr20	StringTie	exon	48998193	48998233	1000	+	.	gene_id "MSTRG.111790"; transcript_id "MSTRG.111790.27"; exon_number "25";
chr20	StringTie	exon	48998336	48998505	1000	+	.	gene_id "MSTRG.111790"; transcript_id "MSTRG.111790.27"; exon_number "26";
chr20	StringTie	exon	49005070	49005221	1000	+	.	gene_id "MSTRG.111790"; transcript_id "MSTRG.111790.27"; exon_number "27";
chr20	StringTie	exon	49010232	49010404	1000	+	.	gene_id "MSTRG.111790"; transcript_id "MSTRG.111790.27"; exon_number "28";
chr20	StringTie	exon	49011924	49012084	1000	+	.	gene_id "MSTRG.111790"; transcript_id "MSTRG.111790.27"; exon_number "29";
chr20	StringTie	exon	49013564	49013694	1000	+	.	gene_id "MSTRG.111790"; transcript_id "MSTRG.111790.27"; exon_number "30";
chr20	StringTie	exon	49013831	49013960	1000	+	.	gene_id "MSTRG.111790"; transcript_id "MSTRG.111790.27"; exon_number "31";
chr20	StringTie	exon	49016280	49016415	1000	+	.	gene_id "MSTRG.111790"; transcript_id "MSTRG.111790.27"; exon_number "32";
chr20	StringTie	exon	49017249	49017387	1000	+	.	gene_id "MSTRG.111790"; transcript_id "MSTRG.111790.27"; exon_number "33";
chr20	StringTie	exon	49017496	49017550	1000	+	.	gene_id "MSTRG.111790"; transcript_id "MSTRG.111790.27"; exon_number "34";
chr20	StringTie	exon	49018884	49018998	1000	+	.	gene_id "MSTRG.111790"; transcript_id "MSTRG.111790.27"; exon_number "35";
chr20	StringTie	exon	49023051	49023181	1000	+	.	gene_id "MSTRG.111790"; transcript_id "MSTRG.111790.27"; exon_number "36";
chr20	StringTie	exon	49025313	49025481	1000	+	.	gene_id "MSTRG.111790"; transcript_id "MSTRG.111790.27"; exon_number "37";
chr20	StringTie	exon	49028530	49028668	1000	+	.	gene_id "MSTRG.111790"; transcript_id "MSTRG.111790.27"; exon_number "38";
chr20	StringTie	exon	49032049	49032166	1000	+	.	gene_id "MSTRG.111790"; transcript_id "MSTRG.111790.27"; exon_number "39";
chr20	StringTie	exon	49033023	49036701	1000	+	.	gene_id "MSTRG.111790"; transcript_id "MSTRG.111790.27"; exon_number "40";
chr20	StringTie	transcript	48921811	48954076	1000	+	.	gene_id "MSTRG.111790"; transcript_id "MSTRG.111790.28";
chr20	StringTie	exon	48921811	48922010	1000	+	.	gene_id "MSTRG.111790"; transcript_id "MSTRG.111790.28"; exon_number "1";
chr20	StringTie	exon	48941199	48941229	1000	+	.	gene_id "MSTRG.111790"; transcript_id "MSTRG.111790.28"; exon_number "2";
chr20	StringTie	exon	48941864	48941987	1000	+	.	gene_id "MSTRG.111790"; transcript_id "MSTRG.111790.28"; exon_number "3";
chr20	StringTie	exon	48951323	48951469	1000	+	.	gene_id "MSTRG.111790"; transcript_id "MSTRG.111790.28"; exon_number "4";
chr20	StringTie	exon	48952705	48952884	1000	+	.	gene_id "MSTRG.111790"; transcript_id "MSTRG.111790.28"; exon_number "5";
chr20	StringTie	exon	48953556	48953790	1000	+	.	gene_id "MSTRG.111790"; transcript_id "MSTRG.111790.28"; exon_number "6";
chr20	StringTie	exon	48953939	48954076	1000	+	.	gene_id "MSTRG.111790"; transcript_id "MSTRG.111790.28"; exon_number "7";
chr20	StringTie	transcript	48921811	49036787	1000	+	.	gene_id "MSTRG.111790"; transcript_id "MSTRG.111790.29";
chr20	StringTie	exon	48921811	48922010	1000	+	.	gene_id "MSTRG.111790"; transcript_id "MSTRG.111790.29"; exon_number "1";
chr20	StringTie	exon	48941199	48941229	1000	+	.	gene_id "MSTRG.111790"; transcript_id "MSTRG.111790.29"; exon_number "2";
chr20	StringTie	exon	48941864	48941987	1000	+	.	gene_id "MSTRG.111790"; transcript_id "MSTRG.111790.29"; exon_number "3";
chr20	StringTie	exon	48951323	48951469	1000	+	.	gene_id "MSTRG.111790"; transcript_id "MSTRG.111790.29"; exon_number "4";
chr20	StringTie	exon	48952705	48952884	1000	+	.	gene_id "MSTRG.111790"; transcript_id "MSTRG.111790.29"; exon_number "5";
chr20	StringTie	exon	48953556	48953790	1000	+	.	gene_id "MSTRG.111790"; transcript_id "MSTRG.111790.29"; exon_number "6";
chr20	StringTie	exon	48963830	48963898	1000	+	.	gene_id "MSTRG.111790"; transcript_id "MSTRG.111790.29"; exon_number "7";
chr20	StringTie	exon	48965875	48966023	1000	+	.	gene_id "MSTRG.111790"; transcript_id "MSTRG.111790.29"; exon_number "8";
chr20	StringTie	exon	48969147	48969277	1000	+	.	gene_id "MSTRG.111790"; transcript_id "MSTRG.111790.29"; exon_number "9";
chr20	StringTie	exon	48971120	48971354	1000	+	.	gene_id "MSTRG.111790"; transcript_id "MSTRG.111790.29"; exon_number "10";
chr20	StringTie	exon	48972326	48972425	1000	+	.	gene_id "MSTRG.111790"; transcript_id "MSTRG.111790.29"; exon_number "11";
chr20	StringTie	exon	48973145	48973284	1000	+	.	gene_id "MSTRG.111790"; transcript_id "MSTRG.111790.29"; exon_number "12";
chr20	StringTie	exon	48974766	48974874	1000	+	.	gene_id "MSTRG.111790"; transcript_id "MSTRG.111790.29"; exon_number "13";
chr20	StringTie	exon	48976016	48976199	1000	+	.	gene_id "MSTRG.111790"; transcript_id "MSTRG.111790.29"; exon_number "14";
chr20	StringTie	exon	48984729	48984840	1000	+	.	gene_id "MSTRG.111790"; transcript_id "MSTRG.111790.29"; exon_number "15";
chr20	StringTie	exon	48985408	48985613	1000	+	.	gene_id "MSTRG.111790"; transcript_id "MSTRG.111790.29"; exon_number "16";
chr20	StringTie	exon	48988304	48988388	1000	+	.	gene_id "MSTRG.111790"; transcript_id "MSTRG.111790.29"; exon_number "17";
chr20	StringTie	exon	48988491	48988662	1000	+	.	gene_id "MSTRG.111790"; transcript_id "MSTRG.111790.29"; exon_number "18";
chr20	StringTie	exon	48989285	48989436	1000	+	.	gene_id "MSTRG.111790"; transcript_id "MSTRG.111790.29"; exon_number "19";
chr20	StringTie	exon	48989556	48989684	1000	+	.	gene_id "MSTRG.111790"; transcript_id "MSTRG.111790.29"; exon_number "20";
chr20	StringTie	exon	48991040	48991198	1000	+	.	gene_id "MSTRG.111790"; transcript_id "MSTRG.111790.29"; exon_number "21";
chr20	StringTie	exon	48994451	48994598	1000	+	.	gene_id "MSTRG.111790"; transcript_id "MSTRG.111790.29"; exon_number "22";
chr20	StringTie	exon	48995783	48995882	1000	+	.	gene_id "MSTRG.111790"; transcript_id "MSTRG.111790.29"; exon_number "23";
chr20	StringTie	exon	48998193	48998233	1000	+	.	gene_id "MSTRG.111790"; transcript_id "MSTRG.111790.29"; exon_number "24";
chr20	StringTie	exon	48998336	48998505	1000	+	.	gene_id "MSTRG.111790"; transcript_id "MSTRG.111790.29"; exon_number "25";
chr20	StringTie	exon	49005070	49005221	1000	+	.	gene_id "MSTRG.111790"; transcript_id "MSTRG.111790.29"; exon_number "26";
chr20	StringTie	exon	49010232	49010404	1000	+	.	gene_id "MSTRG.111790"; transcript_id "MSTRG.111790.29"; exon_number "27";
chr20	StringTie	exon	49011924	49012084	1000	+	.	gene_id "MSTRG.111790"; transcript_id "MSTRG.111790.29"; exon_number "28";
chr20	StringTie	exon	49013564	49013694	1000	+	.	gene_id "MSTRG.111790"; transcript_id "MSTRG.111790.29"; exon_number "29";
chr20	StringTie	exon	49013831	49013960	1000	+	.	gene_id "MSTRG.111790"; transcript_id "MSTRG.111790.29"; exon_number "30";
chr20	StringTie	exon	49016280	49016415	1000	+	.	gene_id "MSTRG.111790"; transcript_id "MSTRG.111790.29"; exon_number "31";
chr20	StringTie	exon	49017249	49017387	1000	+	.	gene_id "MSTRG.111790"; transcript_id "MSTRG.111790.29"; exon_number "32";
chr20	StringTie	exon	49017496	49017550	1000	+	.	gene_id "MSTRG.111790"; transcript_id "MSTRG.111790.29"; exon_number "33";
chr20	StringTie	exon	49018884	49018998	1000	+	.	gene_id "MSTRG.111790"; transcript_id "MSTRG.111790.29"; exon_number "34";
chr20	StringTie	exon	49023026	49023181	1000	+	.	gene_id "MSTRG.111790"; transcript_id "MSTRG.111790.29"; exon_number "35";
chr20	StringTie	exon	49025313	49025481	1000	+	.	gene_id "MSTRG.111790"; transcript_id "MSTRG.111790.29"; exon_number "36";
chr20	StringTie	exon	49028530	49028668	1000	+	.	gene_id "MSTRG.111790"; transcript_id "MSTRG.111790.29"; exon_number "37";
chr20	StringTie	exon	49032049	49032166	1000	+	.	gene_id "MSTRG.111790"; transcript_id "MSTRG.111790.29"; exon_number "38";
chr20	StringTie	exon	49033023	49036787	1000	+	.	gene_id "MSTRG.111790"; transcript_id "MSTRG.111790.29"; exon_number "39";
chr20	StringTie	transcript	48921044	49036804	1000	+	.	gene_id "MSTRG.111790"; transcript_id "MSTRG.111790.3";
chr20	StringTie	exon	48921044	48922010	1000	+	.	gene_id "MSTRG.111790"; transcript_id "MSTRG.111790.3"; exon_number "1";
chr20	StringTie	exon	48941199	48941229	1000	+	.	gene_id "MSTRG.111790"; transcript_id "MSTRG.111790.3"; exon_number "2";
chr20	StringTie	exon	48941864	48941987	1000	+	.	gene_id "MSTRG.111790"; transcript_id "MSTRG.111790.3"; exon_number "3";
chr20	StringTie	exon	48951323	48951469	1000	+	.	gene_id "MSTRG.111790"; transcript_id "MSTRG.111790.3"; exon_number "4";
chr20	StringTie	exon	48952705	48952884	1000	+	.	gene_id "MSTRG.111790"; transcript_id "MSTRG.111790.3"; exon_number "5";
chr20	StringTie	exon	48953556	48953790	1000	+	.	gene_id "MSTRG.111790"; transcript_id "MSTRG.111790.3"; exon_number "6";
chr20	StringTie	exon	48963830	48963898	1000	+	.	gene_id "MSTRG.111790"; transcript_id "MSTRG.111790.3"; exon_number "7";
chr20	StringTie	exon	48965875	48966023	1000	+	.	gene_id "MSTRG.111790"; transcript_id "MSTRG.111790.3"; exon_number "8";
chr20	StringTie	exon	48969147	48969277	1000	+	.	gene_id "MSTRG.111790"; transcript_id "MSTRG.111790.3"; exon_number "9";
chr20	StringTie	exon	48971120	48971354	1000	+	.	gene_id "MSTRG.111790"; transcript_id "MSTRG.111790.3"; exon_number "10";
chr20	StringTie	exon	48972326	48972425	1000	+	.	gene_id "MSTRG.111790"; transcript_id "MSTRG.111790.3"; exon_number "11";
chr20	StringTie	exon	48973145	48973284	1000	+	.	gene_id "MSTRG.111790"; transcript_id "MSTRG.111790.3"; exon_number "12";
chr20	StringTie	exon	48976016	48976199	1000	+	.	gene_id "MSTRG.111790"; transcript_id "MSTRG.111790.3"; exon_number "13";
chr20	StringTie	exon	48984729	48984840	1000	+	.	gene_id "MSTRG.111790"; transcript_id "MSTRG.111790.3"; exon_number "14";
chr20	StringTie	exon	48985408	48985613	1000	+	.	gene_id "MSTRG.111790"; transcript_id "MSTRG.111790.3"; exon_number "15";
chr20	StringTie	exon	48988304	48988388	1000	+	.	gene_id "MSTRG.111790"; transcript_id "MSTRG.111790.3"; exon_number "16";
chr20	StringTie	exon	48988491	48988662	1000	+	.	gene_id "MSTRG.111790"; transcript_id "MSTRG.111790.3"; exon_number "17";
chr20	StringTie	exon	48989285	48989436	1000	+	.	gene_id "MSTRG.111790"; transcript_id "MSTRG.111790.3"; exon_number "18";
chr20	StringTie	exon	48989556	48989684	1000	+	.	gene_id "MSTRG.111790"; transcript_id "MSTRG.111790.3"; exon_number "19";
chr20	StringTie	exon	48991040	48991198	1000	+	.	gene_id "MSTRG.111790"; transcript_id "MSTRG.111790.3"; exon_number "20";
chr20	StringTie	exon	48994451	48994598	1000	+	.	gene_id "MSTRG.111790"; transcript_id "MSTRG.111790.3"; exon_number "21";
chr20	StringTie	exon	48995783	48995882	1000	+	.	gene_id "MSTRG.111790"; transcript_id "MSTRG.111790.3"; exon_number "22";
chr20	StringTie	exon	48998193	48998233	1000	+	.	gene_id "MSTRG.111790"; transcript_id "MSTRG.111790.3"; exon_number "23";
chr20	StringTie	exon	48998336	48998505	1000	+	.	gene_id "MSTRG.111790"; transcript_id "MSTRG.111790.3"; exon_number "24";
chr20	StringTie	exon	49005070	49005221	1000	+	.	gene_id "MSTRG.111790"; transcript_id "MSTRG.111790.3"; exon_number "25";
chr20	StringTie	exon	49010232	49010404	1000	+	.	gene_id "MSTRG.111790"; transcript_id "MSTRG.111790.3"; exon_number "26";
chr20	StringTie	exon	49011924	49012084	1000	+	.	gene_id "MSTRG.111790"; transcript_id "MSTRG.111790.3"; exon_number "27";
chr20	StringTie	exon	49013564	49013694	1000	+	.	gene_id "MSTRG.111790"; transcript_id "MSTRG.111790.3"; exon_number "28";
chr20	StringTie	exon	49013831	49013960	1000	+	.	gene_id "MSTRG.111790"; transcript_id "MSTRG.111790.3"; exon_number "29";
chr20	StringTie	exon	49016280	49016415	1000	+	.	gene_id "MSTRG.111790"; transcript_id "MSTRG.111790.3"; exon_number "30";
chr20	StringTie	exon	49017249	49017387	1000	+	.	gene_id "MSTRG.111790"; transcript_id "MSTRG.111790.3"; exon_number "31";
chr20	StringTie	exon	49017496	49017550	1000	+	.	gene_id "MSTRG.111790"; transcript_id "MSTRG.111790.3"; exon_number "32";
chr20	StringTie	exon	49018884	49018998	1000	+	.	gene_id "MSTRG.111790"; transcript_id "MSTRG.111790.3"; exon_number "33";
chr20	StringTie	exon	49023051	49023181	1000	+	.	gene_id "MSTRG.111790"; transcript_id "MSTRG.111790.3"; exon_number "34";
chr20	StringTie	exon	49025313	49025481	1000	+	.	gene_id "MSTRG.111790"; transcript_id "MSTRG.111790.3"; exon_number "35";
chr20	StringTie	exon	49028530	49028668	1000	+	.	gene_id "MSTRG.111790"; transcript_id "MSTRG.111790.3"; exon_number "36";
chr20	StringTie	exon	49032049	49032166	1000	+	.	gene_id "MSTRG.111790"; transcript_id "MSTRG.111790.3"; exon_number "37";
chr20	StringTie	exon	49033023	49036804	1000	+	.	gene_id "MSTRG.111790"; transcript_id "MSTRG.111790.3"; exon_number "38";
chr20	StringTie	transcript	48921811	49036792	1000	+	.	gene_id "MSTRG.111790"; transcript_id "MSTRG.111790.30";
chr20	StringTie	exon	48921811	48922014	1000	+	.	gene_id "MSTRG.111790"; transcript_id "MSTRG.111790.30"; exon_number "1";
chr20	StringTie	exon	48941199	48941229	1000	+	.	gene_id "MSTRG.111790"; transcript_id "MSTRG.111790.30"; exon_number "2";
chr20	StringTie	exon	48941864	48941987	1000	+	.	gene_id "MSTRG.111790"; transcript_id "MSTRG.111790.30"; exon_number "3";
chr20	StringTie	exon	48951323	48951469	1000	+	.	gene_id "MSTRG.111790"; transcript_id "MSTRG.111790.30"; exon_number "4";
chr20	StringTie	exon	48952705	48952884	1000	+	.	gene_id "MSTRG.111790"; transcript_id "MSTRG.111790.30"; exon_number "5";
chr20	StringTie	exon	48953556	48953790	1000	+	.	gene_id "MSTRG.111790"; transcript_id "MSTRG.111790.30"; exon_number "6";
chr20	StringTie	exon	48963830	48963898	1000	+	.	gene_id "MSTRG.111790"; transcript_id "MSTRG.111790.30"; exon_number "7";
chr20	StringTie	exon	48965875	48966023	1000	+	.	gene_id "MSTRG.111790"; transcript_id "MSTRG.111790.30"; exon_number "8";
chr20	StringTie	exon	48969147	48969277	1000	+	.	gene_id "MSTRG.111790"; transcript_id "MSTRG.111790.30"; exon_number "9";
chr20	StringTie	exon	48971120	48971354	1000	+	.	gene_id "MSTRG.111790"; transcript_id "MSTRG.111790.30"; exon_number "10";
chr20	StringTie	exon	48972326	48972425	1000	+	.	gene_id "MSTRG.111790"; transcript_id "MSTRG.111790.30"; exon_number "11";
chr20	StringTie	exon	48973145	48973284	1000	+	.	gene_id "MSTRG.111790"; transcript_id "MSTRG.111790.30"; exon_number "12";
chr20	StringTie	exon	48974766	48974842	1000	+	.	gene_id "MSTRG.111790"; transcript_id "MSTRG.111790.30"; exon_number "13";
chr20	StringTie	exon	48976016	48976199	1000	+	.	gene_id "MSTRG.111790"; transcript_id "MSTRG.111790.30"; exon_number "14";
chr20	StringTie	exon	48984729	48984840	1000	+	.	gene_id "MSTRG.111790"; transcript_id "MSTRG.111790.30"; exon_number "15";
chr20	StringTie	exon	48985408	48985613	1000	+	.	gene_id "MSTRG.111790"; transcript_id "MSTRG.111790.30"; exon_number "16";
chr20	StringTie	exon	48988304	48988388	1000	+	.	gene_id "MSTRG.111790"; transcript_id "MSTRG.111790.30"; exon_number "17";
chr20	StringTie	exon	48988491	48988662	1000	+	.	gene_id "MSTRG.111790"; transcript_id "MSTRG.111790.30"; exon_number "18";
chr20	StringTie	exon	48989285	48989436	1000	+	.	gene_id "MSTRG.111790"; transcript_id "MSTRG.111790.30"; exon_number "19";
chr20	StringTie	exon	48989556	48989684	1000	+	.	gene_id "MSTRG.111790"; transcript_id "MSTRG.111790.30"; exon_number "20";
chr20	StringTie	exon	48991040	48991198	1000	+	.	gene_id "MSTRG.111790"; transcript_id "MSTRG.111790.30"; exon_number "21";
chr20	StringTie	exon	48994451	48994598	1000	+	.	gene_id "MSTRG.111790"; transcript_id "MSTRG.111790.30"; exon_number "22";
chr20	StringTie	exon	48995783	48995882	1000	+	.	gene_id "MSTRG.111790"; transcript_id "MSTRG.111790.30"; exon_number "23";
chr20	StringTie	exon	48998193	48998233	1000	+	.	gene_id "MSTRG.111790"; transcript_id "MSTRG.111790.30"; exon_number "24";
chr20	StringTie	exon	48998336	48998505	1000	+	.	gene_id "MSTRG.111790"; transcript_id "MSTRG.111790.30"; exon_number "25";
chr20	StringTie	exon	49005070	49005221	1000	+	.	gene_id "MSTRG.111790"; transcript_id "MSTRG.111790.30"; exon_number "26";
chr20	StringTie	exon	49010232	49010404	1000	+	.	gene_id "MSTRG.111790"; transcript_id "MSTRG.111790.30"; exon_number "27";
chr20	StringTie	exon	49011924	49012084	1000	+	.	gene_id "MSTRG.111790"; transcript_id "MSTRG.111790.30"; exon_number "28";
chr20	StringTie	exon	49013564	49013694	1000	+	.	gene_id "MSTRG.111790"; transcript_id "MSTRG.111790.30"; exon_number "29";
chr20	StringTie	exon	49013831	49013960	1000	+	.	gene_id "MSTRG.111790"; transcript_id "MSTRG.111790.30"; exon_number "30";
chr20	StringTie	exon	49016280	49016415	1000	+	.	gene_id "MSTRG.111790"; transcript_id "MSTRG.111790.30"; exon_number "31";
chr20	StringTie	exon	49017249	49017387	1000	+	.	gene_id "MSTRG.111790"; transcript_id "MSTRG.111790.30"; exon_number "32";
chr20	StringTie	exon	49017496	49017550	1000	+	.	gene_id "MSTRG.111790"; transcript_id "MSTRG.111790.30"; exon_number "33";
chr20	StringTie	exon	49018884	49018998	1000	+	.	gene_id "MSTRG.111790"; transcript_id "MSTRG.111790.30"; exon_number "34";
chr20	StringTie	exon	49023051	49023181	1000	+	.	gene_id "MSTRG.111790"; transcript_id "MSTRG.111790.30"; exon_number "35";
chr20	StringTie	exon	49025313	49025481	1000	+	.	gene_id "MSTRG.111790"; transcript_id "MSTRG.111790.30"; exon_number "36";
chr20	StringTie	exon	49028530	49028668	1000	+	.	gene_id "MSTRG.111790"; transcript_id "MSTRG.111790.30"; exon_number "37";
chr20	StringTie	exon	49032049	49032166	1000	+	.	gene_id "MSTRG.111790"; transcript_id "MSTRG.111790.30"; exon_number "38";
chr20	StringTie	exon	49033023	49035211	1000	+	.	gene_id "MSTRG.111790"; transcript_id "MSTRG.111790.30"; exon_number "39";
chr20	StringTie	exon	49035293	49036792	1000	+	.	gene_id "MSTRG.111790"; transcript_id "MSTRG.111790.30"; exon_number "40";
chr20	StringTie	transcript	48921813	49036693	1000	+	.	gene_id "MSTRG.111790"; transcript_id "MSTRG.111790.31";
chr20	StringTie	exon	48921813	48922010	1000	+	.	gene_id "MSTRG.111790"; transcript_id "MSTRG.111790.31"; exon_number "1";
chr20	StringTie	exon	48941199	48941229	1000	+	.	gene_id "MSTRG.111790"; transcript_id "MSTRG.111790.31"; exon_number "2";
chr20	StringTie	exon	48941864	48941987	1000	+	.	gene_id "MSTRG.111790"; transcript_id "MSTRG.111790.31"; exon_number "3";
chr20	StringTie	exon	48951323	48951469	1000	+	.	gene_id "MSTRG.111790"; transcript_id "MSTRG.111790.31"; exon_number "4";
chr20	StringTie	exon	48952705	48952884	1000	+	.	gene_id "MSTRG.111790"; transcript_id "MSTRG.111790.31"; exon_number "5";
chr20	StringTie	exon	48953562	48953790	1000	+	.	gene_id "MSTRG.111790"; transcript_id "MSTRG.111790.31"; exon_number "6";
chr20	StringTie	exon	48963830	48963898	1000	+	.	gene_id "MSTRG.111790"; transcript_id "MSTRG.111790.31"; exon_number "7";
chr20	StringTie	exon	48965875	48966023	1000	+	.	gene_id "MSTRG.111790"; transcript_id "MSTRG.111790.31"; exon_number "8";
chr20	StringTie	exon	48969147	48969277	1000	+	.	gene_id "MSTRG.111790"; transcript_id "MSTRG.111790.31"; exon_number "9";
chr20	StringTie	exon	48971120	48971354	1000	+	.	gene_id "MSTRG.111790"; transcript_id "MSTRG.111790.31"; exon_number "10";
chr20	StringTie	exon	48972326	48972425	1000	+	.	gene_id "MSTRG.111790"; transcript_id "MSTRG.111790.31"; exon_number "11";
chr20	StringTie	exon	48973145	48973284	1000	+	.	gene_id "MSTRG.111790"; transcript_id "MSTRG.111790.31"; exon_number "12";
chr20	StringTie	exon	48974766	48974874	1000	+	.	gene_id "MSTRG.111790"; transcript_id "MSTRG.111790.31"; exon_number "13";
chr20	StringTie	exon	48976016	48976199	1000	+	.	gene_id "MSTRG.111790"; transcript_id "MSTRG.111790.31"; exon_number "14";
chr20	StringTie	exon	48984729	48984840	1000	+	.	gene_id "MSTRG.111790"; transcript_id "MSTRG.111790.31"; exon_number "15";
chr20	StringTie	exon	48985408	48985613	1000	+	.	gene_id "MSTRG.111790"; transcript_id "MSTRG.111790.31"; exon_number "16";
chr20	StringTie	exon	48988304	48988388	1000	+	.	gene_id "MSTRG.111790"; transcript_id "MSTRG.111790.31"; exon_number "17";
chr20	StringTie	exon	48988491	48988662	1000	+	.	gene_id "MSTRG.111790"; transcript_id "MSTRG.111790.31"; exon_number "18";
chr20	StringTie	exon	48989285	48989436	1000	+	.	gene_id "MSTRG.111790"; transcript_id "MSTRG.111790.31"; exon_number "19";
chr20	StringTie	exon	48989556	48989684	1000	+	.	gene_id "MSTRG.111790"; transcript_id "MSTRG.111790.31"; exon_number "20";
chr20	StringTie	exon	48991040	48991198	1000	+	.	gene_id "MSTRG.111790"; transcript_id "MSTRG.111790.31"; exon_number "21";
chr20	StringTie	exon	48994451	48994598	1000	+	.	gene_id "MSTRG.111790"; transcript_id "MSTRG.111790.31"; exon_number "22";
chr20	StringTie	exon	48995783	48995882	1000	+	.	gene_id "MSTRG.111790"; transcript_id "MSTRG.111790.31"; exon_number "23";
chr20	StringTie	exon	48998193	48998233	1000	+	.	gene_id "MSTRG.111790"; transcript_id "MSTRG.111790.31"; exon_number "24";
chr20	StringTie	exon	48998336	48998505	1000	+	.	gene_id "MSTRG.111790"; transcript_id "MSTRG.111790.31"; exon_number "25";
chr20	StringTie	exon	49005070	49005221	1000	+	.	gene_id "MSTRG.111790"; transcript_id "MSTRG.111790.31"; exon_number "26";
chr20	StringTie	exon	49010232	49010404	1000	+	.	gene_id "MSTRG.111790"; transcript_id "MSTRG.111790.31"; exon_number "27";
chr20	StringTie	exon	49011924	49012084	1000	+	.	gene_id "MSTRG.111790"; transcript_id "MSTRG.111790.31"; exon_number "28";
chr20	StringTie	exon	49013564	49013694	1000	+	.	gene_id "MSTRG.111790"; transcript_id "MSTRG.111790.31"; exon_number "29";
chr20	StringTie	exon	49013831	49013960	1000	+	.	gene_id "MSTRG.111790"; transcript_id "MSTRG.111790.31"; exon_number "30";
chr20	StringTie	exon	49016281	49016415	1000	+	.	gene_id "MSTRG.111790"; transcript_id "MSTRG.111790.31"; exon_number "31";
chr20	StringTie	exon	49017249	49017387	1000	+	.	gene_id "MSTRG.111790"; transcript_id "MSTRG.111790.31"; exon_number "32";
chr20	StringTie	exon	49017496	49017550	1000	+	.	gene_id "MSTRG.111790"; transcript_id "MSTRG.111790.31"; exon_number "33";
chr20	StringTie	exon	49018884	49018998	1000	+	.	gene_id "MSTRG.111790"; transcript_id "MSTRG.111790.31"; exon_number "34";
chr20	StringTie	exon	49023051	49023181	1000	+	.	gene_id "MSTRG.111790"; transcript_id "MSTRG.111790.31"; exon_number "35";
chr20	StringTie	exon	49025313	49025481	1000	+	.	gene_id "MSTRG.111790"; transcript_id "MSTRG.111790.31"; exon_number "36";
chr20	StringTie	exon	49028530	49028668	1000	+	.	gene_id "MSTRG.111790"; transcript_id "MSTRG.111790.31"; exon_number "37";
chr20	StringTie	exon	49032049	49032166	1000	+	.	gene_id "MSTRG.111790"; transcript_id "MSTRG.111790.31"; exon_number "38";
chr20	StringTie	exon	49033023	49036693	1000	+	.	gene_id "MSTRG.111790"; transcript_id "MSTRG.111790.31"; exon_number "39";
chr20	StringTie	transcript	48921814	49036702	1000	+	.	gene_id "MSTRG.111790"; transcript_id "MSTRG.111790.32";
chr20	StringTie	exon	48921814	48922010	1000	+	.	gene_id "MSTRG.111790"; transcript_id "MSTRG.111790.32"; exon_number "1";
chr20	StringTie	exon	48941199	48941229	1000	+	.	gene_id "MSTRG.111790"; transcript_id "MSTRG.111790.32"; exon_number "2";
chr20	StringTie	exon	48941864	48941987	1000	+	.	gene_id "MSTRG.111790"; transcript_id "MSTRG.111790.32"; exon_number "3";
chr20	StringTie	exon	48951323	48951469	1000	+	.	gene_id "MSTRG.111790"; transcript_id "MSTRG.111790.32"; exon_number "4";
chr20	StringTie	exon	48952705	48952884	1000	+	.	gene_id "MSTRG.111790"; transcript_id "MSTRG.111790.32"; exon_number "5";
chr20	StringTie	exon	48953556	48953790	1000	+	.	gene_id "MSTRG.111790"; transcript_id "MSTRG.111790.32"; exon_number "6";
chr20	StringTie	exon	48963830	48963898	1000	+	.	gene_id "MSTRG.111790"; transcript_id "MSTRG.111790.32"; exon_number "7";
chr20	StringTie	exon	48965875	48966023	1000	+	.	gene_id "MSTRG.111790"; transcript_id "MSTRG.111790.32"; exon_number "8";
chr20	StringTie	exon	48969147	48969277	1000	+	.	gene_id "MSTRG.111790"; transcript_id "MSTRG.111790.32"; exon_number "9";
chr20	StringTie	exon	48971120	48971354	1000	+	.	gene_id "MSTRG.111790"; transcript_id "MSTRG.111790.32"; exon_number "10";
chr20	StringTie	exon	48972326	48972425	1000	+	.	gene_id "MSTRG.111790"; transcript_id "MSTRG.111790.32"; exon_number "11";
chr20	StringTie	exon	48973145	48973284	1000	+	.	gene_id "MSTRG.111790"; transcript_id "MSTRG.111790.32"; exon_number "12";
chr20	StringTie	exon	48974766	48974874	1000	+	.	gene_id "MSTRG.111790"; transcript_id "MSTRG.111790.32"; exon_number "13";
chr20	StringTie	exon	48976016	48976199	1000	+	.	gene_id "MSTRG.111790"; transcript_id "MSTRG.111790.32"; exon_number "14";
chr20	StringTie	exon	48984729	48984840	1000	+	.	gene_id "MSTRG.111790"; transcript_id "MSTRG.111790.32"; exon_number "15";
chr20	StringTie	exon	48985408	48985613	1000	+	.	gene_id "MSTRG.111790"; transcript_id "MSTRG.111790.32"; exon_number "16";
chr20	StringTie	exon	48988304	48988388	1000	+	.	gene_id "MSTRG.111790"; transcript_id "MSTRG.111790.32"; exon_number "17";
chr20	StringTie	exon	48988491	48988662	1000	+	.	gene_id "MSTRG.111790"; transcript_id "MSTRG.111790.32"; exon_number "18";
chr20	StringTie	exon	48989285	48989436	1000	+	.	gene_id "MSTRG.111790"; transcript_id "MSTRG.111790.32"; exon_number "19";
chr20	StringTie	exon	48989556	48989684	1000	+	.	gene_id "MSTRG.111790"; transcript_id "MSTRG.111790.32"; exon_number "20";
chr20	StringTie	exon	48991092	48991198	1000	+	.	gene_id "MSTRG.111790"; transcript_id "MSTRG.111790.32"; exon_number "21";
chr20	StringTie	exon	48994451	48994598	1000	+	.	gene_id "MSTRG.111790"; transcript_id "MSTRG.111790.32"; exon_number "22";
chr20	StringTie	exon	48995783	48995882	1000	+	.	gene_id "MSTRG.111790"; transcript_id "MSTRG.111790.32"; exon_number "23";
chr20	StringTie	exon	48998193	48998233	1000	+	.	gene_id "MSTRG.111790"; transcript_id "MSTRG.111790.32"; exon_number "24";
chr20	StringTie	exon	48998336	48998505	1000	+	.	gene_id "MSTRG.111790"; transcript_id "MSTRG.111790.32"; exon_number "25";
chr20	StringTie	exon	49005070	49005221	1000	+	.	gene_id "MSTRG.111790"; transcript_id "MSTRG.111790.32"; exon_number "26";
chr20	StringTie	exon	49010232	49010404	1000	+	.	gene_id "MSTRG.111790"; transcript_id "MSTRG.111790.32"; exon_number "27";
chr20	StringTie	exon	49011924	49012084	1000	+	.	gene_id "MSTRG.111790"; transcript_id "MSTRG.111790.32"; exon_number "28";
chr20	StringTie	exon	49013564	49013694	1000	+	.	gene_id "MSTRG.111790"; transcript_id "MSTRG.111790.32"; exon_number "29";
chr20	StringTie	exon	49013831	49013960	1000	+	.	gene_id "MSTRG.111790"; transcript_id "MSTRG.111790.32"; exon_number "30";
chr20	StringTie	exon	49016280	49016415	1000	+	.	gene_id "MSTRG.111790"; transcript_id "MSTRG.111790.32"; exon_number "31";
chr20	StringTie	exon	49017249	49017387	1000	+	.	gene_id "MSTRG.111790"; transcript_id "MSTRG.111790.32"; exon_number "32";
chr20	StringTie	exon	49017496	49017550	1000	+	.	gene_id "MSTRG.111790"; transcript_id "MSTRG.111790.32"; exon_number "33";
chr20	StringTie	exon	49018884	49018998	1000	+	.	gene_id "MSTRG.111790"; transcript_id "MSTRG.111790.32"; exon_number "34";
chr20	StringTie	exon	49023070	49023181	1000	+	.	gene_id "MSTRG.111790"; transcript_id "MSTRG.111790.32"; exon_number "35";
chr20	StringTie	exon	49025313	49025481	1000	+	.	gene_id "MSTRG.111790"; transcript_id "MSTRG.111790.32"; exon_number "36";
chr20	StringTie	exon	49028530	49028668	1000	+	.	gene_id "MSTRG.111790"; transcript_id "MSTRG.111790.32"; exon_number "37";
chr20	StringTie	exon	49032049	49032166	1000	+	.	gene_id "MSTRG.111790"; transcript_id "MSTRG.111790.32"; exon_number "38";
chr20	StringTie	exon	49033023	49036702	1000	+	.	gene_id "MSTRG.111790"; transcript_id "MSTRG.111790.32"; exon_number "39";
chr20	StringTie	transcript	48921814	49036753	1000	+	.	gene_id "MSTRG.111790"; transcript_id "MSTRG.111790.33";
chr20	StringTie	exon	48921814	48922010	1000	+	.	gene_id "MSTRG.111790"; transcript_id "MSTRG.111790.33"; exon_number "1";
chr20	StringTie	exon	48941199	48941229	1000	+	.	gene_id "MSTRG.111790"; transcript_id "MSTRG.111790.33"; exon_number "2";
chr20	StringTie	exon	48941864	48941987	1000	+	.	gene_id "MSTRG.111790"; transcript_id "MSTRG.111790.33"; exon_number "3";
chr20	StringTie	exon	48951323	48951469	1000	+	.	gene_id "MSTRG.111790"; transcript_id "MSTRG.111790.33"; exon_number "4";
chr20	StringTie	exon	48952705	48952884	1000	+	.	gene_id "MSTRG.111790"; transcript_id "MSTRG.111790.33"; exon_number "5";
chr20	StringTie	exon	48953556	48953790	1000	+	.	gene_id "MSTRG.111790"; transcript_id "MSTRG.111790.33"; exon_number "6";
chr20	StringTie	exon	48963830	48963898	1000	+	.	gene_id "MSTRG.111790"; transcript_id "MSTRG.111790.33"; exon_number "7";
chr20	StringTie	exon	48965875	48966023	1000	+	.	gene_id "MSTRG.111790"; transcript_id "MSTRG.111790.33"; exon_number "8";
chr20	StringTie	exon	48969147	48969277	1000	+	.	gene_id "MSTRG.111790"; transcript_id "MSTRG.111790.33"; exon_number "9";
chr20	StringTie	exon	48971120	48971354	1000	+	.	gene_id "MSTRG.111790"; transcript_id "MSTRG.111790.33"; exon_number "10";
chr20	StringTie	exon	48972326	48972425	1000	+	.	gene_id "MSTRG.111790"; transcript_id "MSTRG.111790.33"; exon_number "11";
chr20	StringTie	exon	48973145	48973284	1000	+	.	gene_id "MSTRG.111790"; transcript_id "MSTRG.111790.33"; exon_number "12";
chr20	StringTie	exon	48974766	48974874	1000	+	.	gene_id "MSTRG.111790"; transcript_id "MSTRG.111790.33"; exon_number "13";
chr20	StringTie	exon	48976016	48976199	1000	+	.	gene_id "MSTRG.111790"; transcript_id "MSTRG.111790.33"; exon_number "14";
chr20	StringTie	exon	48984729	48984840	1000	+	.	gene_id "MSTRG.111790"; transcript_id "MSTRG.111790.33"; exon_number "15";
chr20	StringTie	exon	48985408	48985613	1000	+	.	gene_id "MSTRG.111790"; transcript_id "MSTRG.111790.33"; exon_number "16";
chr20	StringTie	exon	48988304	48988388	1000	+	.	gene_id "MSTRG.111790"; transcript_id "MSTRG.111790.33"; exon_number "17";
chr20	StringTie	exon	48988491	48988662	1000	+	.	gene_id "MSTRG.111790"; transcript_id "MSTRG.111790.33"; exon_number "18";
chr20	StringTie	exon	48989285	48989436	1000	+	.	gene_id "MSTRG.111790"; transcript_id "MSTRG.111790.33"; exon_number "19";
chr20	StringTie	exon	48989556	48989684	1000	+	.	gene_id "MSTRG.111790"; transcript_id "MSTRG.111790.33"; exon_number "20";
chr20	StringTie	exon	48991040	48991198	1000	+	.	gene_id "MSTRG.111790"; transcript_id "MSTRG.111790.33"; exon_number "21";
chr20	StringTie	exon	48994451	48994598	1000	+	.	gene_id "MSTRG.111790"; transcript_id "MSTRG.111790.33"; exon_number "22";
chr20	StringTie	exon	48995783	48995882	1000	+	.	gene_id "MSTRG.111790"; transcript_id "MSTRG.111790.33"; exon_number "23";
chr20	StringTie	exon	48998193	48998233	1000	+	.	gene_id "MSTRG.111790"; transcript_id "MSTRG.111790.33"; exon_number "24";
chr20	StringTie	exon	48998336	48998505	1000	+	.	gene_id "MSTRG.111790"; transcript_id "MSTRG.111790.33"; exon_number "25";
chr20	StringTie	exon	49005070	49005221	1000	+	.	gene_id "MSTRG.111790"; transcript_id "MSTRG.111790.33"; exon_number "26";
chr20	StringTie	exon	49010232	49010404	1000	+	.	gene_id "MSTRG.111790"; transcript_id "MSTRG.111790.33"; exon_number "27";
chr20	StringTie	exon	49011924	49012084	1000	+	.	gene_id "MSTRG.111790"; transcript_id "MSTRG.111790.33"; exon_number "28";
chr20	StringTie	exon	49013564	49013694	1000	+	.	gene_id "MSTRG.111790"; transcript_id "MSTRG.111790.33"; exon_number "29";
chr20	StringTie	exon	49013842	49013960	1000	+	.	gene_id "MSTRG.111790"; transcript_id "MSTRG.111790.33"; exon_number "30";
chr20	StringTie	exon	49016280	49016415	1000	+	.	gene_id "MSTRG.111790"; transcript_id "MSTRG.111790.33"; exon_number "31";
chr20	StringTie	exon	49017249	49017387	1000	+	.	gene_id "MSTRG.111790"; transcript_id "MSTRG.111790.33"; exon_number "32";
chr20	StringTie	exon	49017496	49017550	1000	+	.	gene_id "MSTRG.111790"; transcript_id "MSTRG.111790.33"; exon_number "33";
chr20	StringTie	exon	49018884	49018998	1000	+	.	gene_id "MSTRG.111790"; transcript_id "MSTRG.111790.33"; exon_number "34";
chr20	StringTie	exon	49023051	49023181	1000	+	.	gene_id "MSTRG.111790"; transcript_id "MSTRG.111790.33"; exon_number "35";
chr20	StringTie	exon	49025313	49025481	1000	+	.	gene_id "MSTRG.111790"; transcript_id "MSTRG.111790.33"; exon_number "36";
chr20	StringTie	exon	49028530	49028668	1000	+	.	gene_id "MSTRG.111790"; transcript_id "MSTRG.111790.33"; exon_number "37";
chr20	StringTie	exon	49032049	49032166	1000	+	.	gene_id "MSTRG.111790"; transcript_id "MSTRG.111790.33"; exon_number "38";
chr20	StringTie	exon	49033023	49036753	1000	+	.	gene_id "MSTRG.111790"; transcript_id "MSTRG.111790.33"; exon_number "39";
chr20	StringTie	transcript	48921818	49036795	1000	+	.	gene_id "MSTRG.111790"; transcript_id "MSTRG.111790.34";
chr20	StringTie	exon	48921818	48922010	1000	+	.	gene_id "MSTRG.111790"; transcript_id "MSTRG.111790.34"; exon_number "1";
chr20	StringTie	exon	48941199	48941229	1000	+	.	gene_id "MSTRG.111790"; transcript_id "MSTRG.111790.34"; exon_number "2";
chr20	StringTie	exon	48941864	48941987	1000	+	.	gene_id "MSTRG.111790"; transcript_id "MSTRG.111790.34"; exon_number "3";
chr20	StringTie	exon	48951323	48951469	1000	+	.	gene_id "MSTRG.111790"; transcript_id "MSTRG.111790.34"; exon_number "4";
chr20	StringTie	exon	48952705	48952884	1000	+	.	gene_id "MSTRG.111790"; transcript_id "MSTRG.111790.34"; exon_number "5";
chr20	StringTie	exon	48953562	48953790	1000	+	.	gene_id "MSTRG.111790"; transcript_id "MSTRG.111790.34"; exon_number "6";
chr20	StringTie	exon	48963830	48963898	1000	+	.	gene_id "MSTRG.111790"; transcript_id "MSTRG.111790.34"; exon_number "7";
chr20	StringTie	exon	48965872	48966023	1000	+	.	gene_id "MSTRG.111790"; transcript_id "MSTRG.111790.34"; exon_number "8";
chr20	StringTie	exon	48969147	48969277	1000	+	.	gene_id "MSTRG.111790"; transcript_id "MSTRG.111790.34"; exon_number "9";
chr20	StringTie	exon	48971120	48971354	1000	+	.	gene_id "MSTRG.111790"; transcript_id "MSTRG.111790.34"; exon_number "10";
chr20	StringTie	exon	48972326	48972425	1000	+	.	gene_id "MSTRG.111790"; transcript_id "MSTRG.111790.34"; exon_number "11";
chr20	StringTie	exon	48973145	48973284	1000	+	.	gene_id "MSTRG.111790"; transcript_id "MSTRG.111790.34"; exon_number "12";
chr20	StringTie	exon	48974766	48974874	1000	+	.	gene_id "MSTRG.111790"; transcript_id "MSTRG.111790.34"; exon_number "13";
chr20	StringTie	exon	48976016	48976199	1000	+	.	gene_id "MSTRG.111790"; transcript_id "MSTRG.111790.34"; exon_number "14";
chr20	StringTie	exon	48984729	48984840	1000	+	.	gene_id "MSTRG.111790"; transcript_id "MSTRG.111790.34"; exon_number "15";
chr20	StringTie	exon	48985408	48985613	1000	+	.	gene_id "MSTRG.111790"; transcript_id "MSTRG.111790.34"; exon_number "16";
chr20	StringTie	exon	48988304	48988388	1000	+	.	gene_id "MSTRG.111790"; transcript_id "MSTRG.111790.34"; exon_number "17";
chr20	StringTie	exon	48988491	48988662	1000	+	.	gene_id "MSTRG.111790"; transcript_id "MSTRG.111790.34"; exon_number "18";
chr20	StringTie	exon	48989285	48989436	1000	+	.	gene_id "MSTRG.111790"; transcript_id "MSTRG.111790.34"; exon_number "19";
chr20	StringTie	exon	48989556	48989684	1000	+	.	gene_id "MSTRG.111790"; transcript_id "MSTRG.111790.34"; exon_number "20";
chr20	StringTie	exon	48991040	48991198	1000	+	.	gene_id "MSTRG.111790"; transcript_id "MSTRG.111790.34"; exon_number "21";
chr20	StringTie	exon	48994451	48994598	1000	+	.	gene_id "MSTRG.111790"; transcript_id "MSTRG.111790.34"; exon_number "22";
chr20	StringTie	exon	48995783	48995882	1000	+	.	gene_id "MSTRG.111790"; transcript_id "MSTRG.111790.34"; exon_number "23";
chr20	StringTie	exon	48998193	48998233	1000	+	.	gene_id "MSTRG.111790"; transcript_id "MSTRG.111790.34"; exon_number "24";
chr20	StringTie	exon	48998336	48998505	1000	+	.	gene_id "MSTRG.111790"; transcript_id "MSTRG.111790.34"; exon_number "25";
chr20	StringTie	exon	49005070	49005221	1000	+	.	gene_id "MSTRG.111790"; transcript_id "MSTRG.111790.34"; exon_number "26";
chr20	StringTie	exon	49010232	49010404	1000	+	.	gene_id "MSTRG.111790"; transcript_id "MSTRG.111790.34"; exon_number "27";
chr20	StringTie	exon	49011924	49012084	1000	+	.	gene_id "MSTRG.111790"; transcript_id "MSTRG.111790.34"; exon_number "28";
chr20	StringTie	exon	49013564	49013694	1000	+	.	gene_id "MSTRG.111790"; transcript_id "MSTRG.111790.34"; exon_number "29";
chr20	StringTie	exon	49013831	49013960	1000	+	.	gene_id "MSTRG.111790"; transcript_id "MSTRG.111790.34"; exon_number "30";
chr20	StringTie	exon	49016280	49016415	1000	+	.	gene_id "MSTRG.111790"; transcript_id "MSTRG.111790.34"; exon_number "31";
chr20	StringTie	exon	49017249	49017387	1000	+	.	gene_id "MSTRG.111790"; transcript_id "MSTRG.111790.34"; exon_number "32";
chr20	StringTie	exon	49017496	49017550	1000	+	.	gene_id "MSTRG.111790"; transcript_id "MSTRG.111790.34"; exon_number "33";
chr20	StringTie	exon	49018884	49018998	1000	+	.	gene_id "MSTRG.111790"; transcript_id "MSTRG.111790.34"; exon_number "34";
chr20	StringTie	exon	49023051	49023181	1000	+	.	gene_id "MSTRG.111790"; transcript_id "MSTRG.111790.34"; exon_number "35";
chr20	StringTie	exon	49025313	49025481	1000	+	.	gene_id "MSTRG.111790"; transcript_id "MSTRG.111790.34"; exon_number "36";
chr20	StringTie	exon	49028530	49028668	1000	+	.	gene_id "MSTRG.111790"; transcript_id "MSTRG.111790.34"; exon_number "37";
chr20	StringTie	exon	49032049	49032166	1000	+	.	gene_id "MSTRG.111790"; transcript_id "MSTRG.111790.34"; exon_number "38";
chr20	StringTie	exon	49033023	49033114	1000	+	.	gene_id "MSTRG.111790"; transcript_id "MSTRG.111790.34"; exon_number "39";
chr20	StringTie	exon	49033141	49036795	1000	+	.	gene_id "MSTRG.111790"; transcript_id "MSTRG.111790.34"; exon_number "40";
chr20	StringTie	transcript	48921820	49036776	1000	+	.	gene_id "MSTRG.111790"; transcript_id "MSTRG.111790.35";
chr20	StringTie	exon	48921820	48922014	1000	+	.	gene_id "MSTRG.111790"; transcript_id "MSTRG.111790.35"; exon_number "1";
chr20	StringTie	exon	48941199	48941229	1000	+	.	gene_id "MSTRG.111790"; transcript_id "MSTRG.111790.35"; exon_number "2";
chr20	StringTie	exon	48941864	48941987	1000	+	.	gene_id "MSTRG.111790"; transcript_id "MSTRG.111790.35"; exon_number "3";
chr20	StringTie	exon	48951323	48951469	1000	+	.	gene_id "MSTRG.111790"; transcript_id "MSTRG.111790.35"; exon_number "4";
chr20	StringTie	exon	48952705	48952884	1000	+	.	gene_id "MSTRG.111790"; transcript_id "MSTRG.111790.35"; exon_number "5";
chr20	StringTie	exon	48953556	48953790	1000	+	.	gene_id "MSTRG.111790"; transcript_id "MSTRG.111790.35"; exon_number "6";
chr20	StringTie	exon	48963830	48963898	1000	+	.	gene_id "MSTRG.111790"; transcript_id "MSTRG.111790.35"; exon_number "7";
chr20	StringTie	exon	48965872	48966023	1000	+	.	gene_id "MSTRG.111790"; transcript_id "MSTRG.111790.35"; exon_number "8";
chr20	StringTie	exon	48969147	48969277	1000	+	.	gene_id "MSTRG.111790"; transcript_id "MSTRG.111790.35"; exon_number "9";
chr20	StringTie	exon	48971120	48971354	1000	+	.	gene_id "MSTRG.111790"; transcript_id "MSTRG.111790.35"; exon_number "10";
chr20	StringTie	exon	48972326	48972425	1000	+	.	gene_id "MSTRG.111790"; transcript_id "MSTRG.111790.35"; exon_number "11";
chr20	StringTie	exon	48973145	48973284	1000	+	.	gene_id "MSTRG.111790"; transcript_id "MSTRG.111790.35"; exon_number "12";
chr20	StringTie	exon	48974766	48974874	1000	+	.	gene_id "MSTRG.111790"; transcript_id "MSTRG.111790.35"; exon_number "13";
chr20	StringTie	exon	48976016	48976199	1000	+	.	gene_id "MSTRG.111790"; transcript_id "MSTRG.111790.35"; exon_number "14";
chr20	StringTie	exon	48984729	48984840	1000	+	.	gene_id "MSTRG.111790"; transcript_id "MSTRG.111790.35"; exon_number "15";
chr20	StringTie	exon	48985408	48985613	1000	+	.	gene_id "MSTRG.111790"; transcript_id "MSTRG.111790.35"; exon_number "16";
chr20	StringTie	exon	48988304	48988388	1000	+	.	gene_id "MSTRG.111790"; transcript_id "MSTRG.111790.35"; exon_number "17";
chr20	StringTie	exon	48988491	48988662	1000	+	.	gene_id "MSTRG.111790"; transcript_id "MSTRG.111790.35"; exon_number "18";
chr20	StringTie	exon	48989285	48989436	1000	+	.	gene_id "MSTRG.111790"; transcript_id "MSTRG.111790.35"; exon_number "19";
chr20	StringTie	exon	48989556	48989684	1000	+	.	gene_id "MSTRG.111790"; transcript_id "MSTRG.111790.35"; exon_number "20";
chr20	StringTie	exon	48991040	48991198	1000	+	.	gene_id "MSTRG.111790"; transcript_id "MSTRG.111790.35"; exon_number "21";
chr20	StringTie	exon	48994451	48994598	1000	+	.	gene_id "MSTRG.111790"; transcript_id "MSTRG.111790.35"; exon_number "22";
chr20	StringTie	exon	48995783	48995882	1000	+	.	gene_id "MSTRG.111790"; transcript_id "MSTRG.111790.35"; exon_number "23";
chr20	StringTie	exon	48998193	48998233	1000	+	.	gene_id "MSTRG.111790"; transcript_id "MSTRG.111790.35"; exon_number "24";
chr20	StringTie	exon	48998336	48998505	1000	+	.	gene_id "MSTRG.111790"; transcript_id "MSTRG.111790.35"; exon_number "25";
chr20	StringTie	exon	49005070	49005221	1000	+	.	gene_id "MSTRG.111790"; transcript_id "MSTRG.111790.35"; exon_number "26";
chr20	StringTie	exon	49010232	49010404	1000	+	.	gene_id "MSTRG.111790"; transcript_id "MSTRG.111790.35"; exon_number "27";
chr20	StringTie	exon	49011924	49012084	1000	+	.	gene_id "MSTRG.111790"; transcript_id "MSTRG.111790.35"; exon_number "28";
chr20	StringTie	exon	49013564	49013694	1000	+	.	gene_id "MSTRG.111790"; transcript_id "MSTRG.111790.35"; exon_number "29";
chr20	StringTie	exon	49013831	49013960	1000	+	.	gene_id "MSTRG.111790"; transcript_id "MSTRG.111790.35"; exon_number "30";
chr20	StringTie	exon	49016280	49016415	1000	+	.	gene_id "MSTRG.111790"; transcript_id "MSTRG.111790.35"; exon_number "31";
chr20	StringTie	exon	49017249	49017387	1000	+	.	gene_id "MSTRG.111790"; transcript_id "MSTRG.111790.35"; exon_number "32";
chr20	StringTie	exon	49017496	49017550	1000	+	.	gene_id "MSTRG.111790"; transcript_id "MSTRG.111790.35"; exon_number "33";
chr20	StringTie	exon	49018884	49018998	1000	+	.	gene_id "MSTRG.111790"; transcript_id "MSTRG.111790.35"; exon_number "34";
chr20	StringTie	exon	49023051	49023181	1000	+	.	gene_id "MSTRG.111790"; transcript_id "MSTRG.111790.35"; exon_number "35";
chr20	StringTie	exon	49025313	49025481	1000	+	.	gene_id "MSTRG.111790"; transcript_id "MSTRG.111790.35"; exon_number "36";
chr20	StringTie	exon	49028530	49028668	1000	+	.	gene_id "MSTRG.111790"; transcript_id "MSTRG.111790.35"; exon_number "37";
chr20	StringTie	exon	49032049	49032166	1000	+	.	gene_id "MSTRG.111790"; transcript_id "MSTRG.111790.35"; exon_number "38";
chr20	StringTie	exon	49033023	49036776	1000	+	.	gene_id "MSTRG.111790"; transcript_id "MSTRG.111790.35"; exon_number "39";
chr20	StringTie	transcript	48921826	49036770	1000	+	.	gene_id "MSTRG.111790"; transcript_id "MSTRG.111790.36";
chr20	StringTie	exon	48921826	48922010	1000	+	.	gene_id "MSTRG.111790"; transcript_id "MSTRG.111790.36"; exon_number "1";
chr20	StringTie	exon	48941199	48941229	1000	+	.	gene_id "MSTRG.111790"; transcript_id "MSTRG.111790.36"; exon_number "2";
chr20	StringTie	exon	48941864	48941987	1000	+	.	gene_id "MSTRG.111790"; transcript_id "MSTRG.111790.36"; exon_number "3";
chr20	StringTie	exon	48951323	48951469	1000	+	.	gene_id "MSTRG.111790"; transcript_id "MSTRG.111790.36"; exon_number "4";
chr20	StringTie	exon	48952705	48952884	1000	+	.	gene_id "MSTRG.111790"; transcript_id "MSTRG.111790.36"; exon_number "5";
chr20	StringTie	exon	48953556	48953790	1000	+	.	gene_id "MSTRG.111790"; transcript_id "MSTRG.111790.36"; exon_number "6";
chr20	StringTie	exon	48963830	48963898	1000	+	.	gene_id "MSTRG.111790"; transcript_id "MSTRG.111790.36"; exon_number "7";
chr20	StringTie	exon	48965875	48966023	1000	+	.	gene_id "MSTRG.111790"; transcript_id "MSTRG.111790.36"; exon_number "8";
chr20	StringTie	exon	48969147	48969277	1000	+	.	gene_id "MSTRG.111790"; transcript_id "MSTRG.111790.36"; exon_number "9";
chr20	StringTie	exon	48971120	48971354	1000	+	.	gene_id "MSTRG.111790"; transcript_id "MSTRG.111790.36"; exon_number "10";
chr20	StringTie	exon	48972326	48972425	1000	+	.	gene_id "MSTRG.111790"; transcript_id "MSTRG.111790.36"; exon_number "11";
chr20	StringTie	exon	48973145	48973284	1000	+	.	gene_id "MSTRG.111790"; transcript_id "MSTRG.111790.36"; exon_number "12";
chr20	StringTie	exon	48974766	48974874	1000	+	.	gene_id "MSTRG.111790"; transcript_id "MSTRG.111790.36"; exon_number "13";
chr20	StringTie	exon	48976016	48976199	1000	+	.	gene_id "MSTRG.111790"; transcript_id "MSTRG.111790.36"; exon_number "14";
chr20	StringTie	exon	48984729	48984840	1000	+	.	gene_id "MSTRG.111790"; transcript_id "MSTRG.111790.36"; exon_number "15";
chr20	StringTie	exon	48985408	48985613	1000	+	.	gene_id "MSTRG.111790"; transcript_id "MSTRG.111790.36"; exon_number "16";
chr20	StringTie	exon	48988304	48988388	1000	+	.	gene_id "MSTRG.111790"; transcript_id "MSTRG.111790.36"; exon_number "17";
chr20	StringTie	exon	48988491	48988662	1000	+	.	gene_id "MSTRG.111790"; transcript_id "MSTRG.111790.36"; exon_number "18";
chr20	StringTie	exon	48989285	48989436	1000	+	.	gene_id "MSTRG.111790"; transcript_id "MSTRG.111790.36"; exon_number "19";
chr20	StringTie	exon	48989556	48989684	1000	+	.	gene_id "MSTRG.111790"; transcript_id "MSTRG.111790.36"; exon_number "20";
chr20	StringTie	exon	48991040	48991198	1000	+	.	gene_id "MSTRG.111790"; transcript_id "MSTRG.111790.36"; exon_number "21";
chr20	StringTie	exon	48994451	48994598	1000	+	.	gene_id "MSTRG.111790"; transcript_id "MSTRG.111790.36"; exon_number "22";
chr20	StringTie	exon	48995783	48995882	1000	+	.	gene_id "MSTRG.111790"; transcript_id "MSTRG.111790.36"; exon_number "23";
chr20	StringTie	exon	48998193	48998233	1000	+	.	gene_id "MSTRG.111790"; transcript_id "MSTRG.111790.36"; exon_number "24";
chr20	StringTie	exon	48998336	48998505	1000	+	.	gene_id "MSTRG.111790"; transcript_id "MSTRG.111790.36"; exon_number "25";
chr20	StringTie	exon	49005070	49005221	1000	+	.	gene_id "MSTRG.111790"; transcript_id "MSTRG.111790.36"; exon_number "26";
chr20	StringTie	exon	49010232	49010404	1000	+	.	gene_id "MSTRG.111790"; transcript_id "MSTRG.111790.36"; exon_number "27";
chr20	StringTie	exon	49011924	49012084	1000	+	.	gene_id "MSTRG.111790"; transcript_id "MSTRG.111790.36"; exon_number "28";
chr20	StringTie	exon	49013564	49013694	1000	+	.	gene_id "MSTRG.111790"; transcript_id "MSTRG.111790.36"; exon_number "29";
chr20	StringTie	exon	49013831	49013960	1000	+	.	gene_id "MSTRG.111790"; transcript_id "MSTRG.111790.36"; exon_number "30";
chr20	StringTie	exon	49016280	49016415	1000	+	.	gene_id "MSTRG.111790"; transcript_id "MSTRG.111790.36"; exon_number "31";
chr20	StringTie	exon	49017249	49017387	1000	+	.	gene_id "MSTRG.111790"; transcript_id "MSTRG.111790.36"; exon_number "32";
chr20	StringTie	exon	49017496	49017550	1000	+	.	gene_id "MSTRG.111790"; transcript_id "MSTRG.111790.36"; exon_number "33";
chr20	StringTie	exon	49018884	49018998	1000	+	.	gene_id "MSTRG.111790"; transcript_id "MSTRG.111790.36"; exon_number "34";
chr20	StringTie	exon	49023051	49023181	1000	+	.	gene_id "MSTRG.111790"; transcript_id "MSTRG.111790.36"; exon_number "35";
chr20	StringTie	exon	49025317	49025481	1000	+	.	gene_id "MSTRG.111790"; transcript_id "MSTRG.111790.36"; exon_number "36";
chr20	StringTie	exon	49028530	49028668	1000	+	.	gene_id "MSTRG.111790"; transcript_id "MSTRG.111790.36"; exon_number "37";
chr20	StringTie	exon	49032049	49032166	1000	+	.	gene_id "MSTRG.111790"; transcript_id "MSTRG.111790.36"; exon_number "38";
chr20	StringTie	exon	49033023	49036770	1000	+	.	gene_id "MSTRG.111790"; transcript_id "MSTRG.111790.36"; exon_number "39";
chr20	StringTie	transcript	48921834	49036693	1000	+	.	gene_id "MSTRG.111790"; transcript_id "MSTRG.111790.37";
chr20	StringTie	exon	48921834	48922010	1000	+	.	gene_id "MSTRG.111790"; transcript_id "MSTRG.111790.37"; exon_number "1";
chr20	StringTie	exon	48941199	48941229	1000	+	.	gene_id "MSTRG.111790"; transcript_id "MSTRG.111790.37"; exon_number "2";
chr20	StringTie	exon	48941864	48941987	1000	+	.	gene_id "MSTRG.111790"; transcript_id "MSTRG.111790.37"; exon_number "3";
chr20	StringTie	exon	48951323	48951469	1000	+	.	gene_id "MSTRG.111790"; transcript_id "MSTRG.111790.37"; exon_number "4";
chr20	StringTie	exon	48952705	48952884	1000	+	.	gene_id "MSTRG.111790"; transcript_id "MSTRG.111790.37"; exon_number "5";
chr20	StringTie	exon	48953562	48953790	1000	+	.	gene_id "MSTRG.111790"; transcript_id "MSTRG.111790.37"; exon_number "6";
chr20	StringTie	exon	48963830	48963898	1000	+	.	gene_id "MSTRG.111790"; transcript_id "MSTRG.111790.37"; exon_number "7";
chr20	StringTie	exon	48965875	48966023	1000	+	.	gene_id "MSTRG.111790"; transcript_id "MSTRG.111790.37"; exon_number "8";
chr20	StringTie	exon	48969147	48969277	1000	+	.	gene_id "MSTRG.111790"; transcript_id "MSTRG.111790.37"; exon_number "9";
chr20	StringTie	exon	48971120	48971354	1000	+	.	gene_id "MSTRG.111790"; transcript_id "MSTRG.111790.37"; exon_number "10";
chr20	StringTie	exon	48972326	48972425	1000	+	.	gene_id "MSTRG.111790"; transcript_id "MSTRG.111790.37"; exon_number "11";
chr20	StringTie	exon	48973145	48973284	1000	+	.	gene_id "MSTRG.111790"; transcript_id "MSTRG.111790.37"; exon_number "12";
chr20	StringTie	exon	48974766	48974874	1000	+	.	gene_id "MSTRG.111790"; transcript_id "MSTRG.111790.37"; exon_number "13";
chr20	StringTie	exon	48976016	48976199	1000	+	.	gene_id "MSTRG.111790"; transcript_id "MSTRG.111790.37"; exon_number "14";
chr20	StringTie	exon	48984729	48984868	1000	+	.	gene_id "MSTRG.111790"; transcript_id "MSTRG.111790.37"; exon_number "15";
chr20	StringTie	exon	48985408	48985613	1000	+	.	gene_id "MSTRG.111790"; transcript_id "MSTRG.111790.37"; exon_number "16";
chr20	StringTie	exon	48988304	48988388	1000	+	.	gene_id "MSTRG.111790"; transcript_id "MSTRG.111790.37"; exon_number "17";
chr20	StringTie	exon	48988491	48988662	1000	+	.	gene_id "MSTRG.111790"; transcript_id "MSTRG.111790.37"; exon_number "18";
chr20	StringTie	exon	48989285	48989436	1000	+	.	gene_id "MSTRG.111790"; transcript_id "MSTRG.111790.37"; exon_number "19";
chr20	StringTie	exon	48989556	48989684	1000	+	.	gene_id "MSTRG.111790"; transcript_id "MSTRG.111790.37"; exon_number "20";
chr20	StringTie	exon	48991040	48991198	1000	+	.	gene_id "MSTRG.111790"; transcript_id "MSTRG.111790.37"; exon_number "21";
chr20	StringTie	exon	48994451	48994598	1000	+	.	gene_id "MSTRG.111790"; transcript_id "MSTRG.111790.37"; exon_number "22";
chr20	StringTie	exon	48995783	48995882	1000	+	.	gene_id "MSTRG.111790"; transcript_id "MSTRG.111790.37"; exon_number "23";
chr20	StringTie	exon	48998193	48998233	1000	+	.	gene_id "MSTRG.111790"; transcript_id "MSTRG.111790.37"; exon_number "24";
chr20	StringTie	exon	48998336	48998505	1000	+	.	gene_id "MSTRG.111790"; transcript_id "MSTRG.111790.37"; exon_number "25";
chr20	StringTie	exon	49005070	49005221	1000	+	.	gene_id "MSTRG.111790"; transcript_id "MSTRG.111790.37"; exon_number "26";
chr20	StringTie	exon	49010232	49010404	1000	+	.	gene_id "MSTRG.111790"; transcript_id "MSTRG.111790.37"; exon_number "27";
chr20	StringTie	exon	49011924	49012084	1000	+	.	gene_id "MSTRG.111790"; transcript_id "MSTRG.111790.37"; exon_number "28";
chr20	StringTie	exon	49013564	49013694	1000	+	.	gene_id "MSTRG.111790"; transcript_id "MSTRG.111790.37"; exon_number "29";
chr20	StringTie	exon	49013831	49013960	1000	+	.	gene_id "MSTRG.111790"; transcript_id "MSTRG.111790.37"; exon_number "30";
chr20	StringTie	exon	49016281	49016415	1000	+	.	gene_id "MSTRG.111790"; transcript_id "MSTRG.111790.37"; exon_number "31";
chr20	StringTie	exon	49017249	49017387	1000	+	.	gene_id "MSTRG.111790"; transcript_id "MSTRG.111790.37"; exon_number "32";
chr20	StringTie	exon	49017496	49017550	1000	+	.	gene_id "MSTRG.111790"; transcript_id "MSTRG.111790.37"; exon_number "33";
chr20	StringTie	exon	49018884	49018998	1000	+	.	gene_id "MSTRG.111790"; transcript_id "MSTRG.111790.37"; exon_number "34";
chr20	StringTie	exon	49023051	49023181	1000	+	.	gene_id "MSTRG.111790"; transcript_id "MSTRG.111790.37"; exon_number "35";
chr20	StringTie	exon	49025313	49025481	1000	+	.	gene_id "MSTRG.111790"; transcript_id "MSTRG.111790.37"; exon_number "36";
chr20	StringTie	exon	49028530	49028668	1000	+	.	gene_id "MSTRG.111790"; transcript_id "MSTRG.111790.37"; exon_number "37";
chr20	StringTie	exon	49032049	49032166	1000	+	.	gene_id "MSTRG.111790"; transcript_id "MSTRG.111790.37"; exon_number "38";
chr20	StringTie	exon	49033023	49036693	1000	+	.	gene_id "MSTRG.111790"; transcript_id "MSTRG.111790.37"; exon_number "39";
chr20	StringTie	transcript	48921838	49036738	1000	+	.	gene_id "MSTRG.111790"; transcript_id "MSTRG.111790.38";
chr20	StringTie	exon	48921838	48922010	1000	+	.	gene_id "MSTRG.111790"; transcript_id "MSTRG.111790.38"; exon_number "1";
chr20	StringTie	exon	48941199	48941229	1000	+	.	gene_id "MSTRG.111790"; transcript_id "MSTRG.111790.38"; exon_number "2";
chr20	StringTie	exon	48941864	48941987	1000	+	.	gene_id "MSTRG.111790"; transcript_id "MSTRG.111790.38"; exon_number "3";
chr20	StringTie	exon	48951323	48951469	1000	+	.	gene_id "MSTRG.111790"; transcript_id "MSTRG.111790.38"; exon_number "4";
chr20	StringTie	exon	48952705	48952884	1000	+	.	gene_id "MSTRG.111790"; transcript_id "MSTRG.111790.38"; exon_number "5";
chr20	StringTie	exon	48953556	48953790	1000	+	.	gene_id "MSTRG.111790"; transcript_id "MSTRG.111790.38"; exon_number "6";
chr20	StringTie	exon	48963830	48963898	1000	+	.	gene_id "MSTRG.111790"; transcript_id "MSTRG.111790.38"; exon_number "7";
chr20	StringTie	exon	48965875	48966023	1000	+	.	gene_id "MSTRG.111790"; transcript_id "MSTRG.111790.38"; exon_number "8";
chr20	StringTie	exon	48969147	48969277	1000	+	.	gene_id "MSTRG.111790"; transcript_id "MSTRG.111790.38"; exon_number "9";
chr20	StringTie	exon	48971120	48971354	1000	+	.	gene_id "MSTRG.111790"; transcript_id "MSTRG.111790.38"; exon_number "10";
chr20	StringTie	exon	48972091	48972425	1000	+	.	gene_id "MSTRG.111790"; transcript_id "MSTRG.111790.38"; exon_number "11";
chr20	StringTie	exon	48973145	48973284	1000	+	.	gene_id "MSTRG.111790"; transcript_id "MSTRG.111790.38"; exon_number "12";
chr20	StringTie	exon	48974766	48974874	1000	+	.	gene_id "MSTRG.111790"; transcript_id "MSTRG.111790.38"; exon_number "13";
chr20	StringTie	exon	48976016	48976199	1000	+	.	gene_id "MSTRG.111790"; transcript_id "MSTRG.111790.38"; exon_number "14";
chr20	StringTie	exon	48984729	48984840	1000	+	.	gene_id "MSTRG.111790"; transcript_id "MSTRG.111790.38"; exon_number "15";
chr20	StringTie	exon	48985408	48985613	1000	+	.	gene_id "MSTRG.111790"; transcript_id "MSTRG.111790.38"; exon_number "16";
chr20	StringTie	exon	48988304	48988388	1000	+	.	gene_id "MSTRG.111790"; transcript_id "MSTRG.111790.38"; exon_number "17";
chr20	StringTie	exon	48988491	48988662	1000	+	.	gene_id "MSTRG.111790"; transcript_id "MSTRG.111790.38"; exon_number "18";
chr20	StringTie	exon	48989285	48989436	1000	+	.	gene_id "MSTRG.111790"; transcript_id "MSTRG.111790.38"; exon_number "19";
chr20	StringTie	exon	48989556	48989684	1000	+	.	gene_id "MSTRG.111790"; transcript_id "MSTRG.111790.38"; exon_number "20";
chr20	StringTie	exon	48991092	48991198	1000	+	.	gene_id "MSTRG.111790"; transcript_id "MSTRG.111790.38"; exon_number "21";
chr20	StringTie	exon	48994451	48994598	1000	+	.	gene_id "MSTRG.111790"; transcript_id "MSTRG.111790.38"; exon_number "22";
chr20	StringTie	exon	48995783	48995882	1000	+	.	gene_id "MSTRG.111790"; transcript_id "MSTRG.111790.38"; exon_number "23";
chr20	StringTie	exon	48998193	48998233	1000	+	.	gene_id "MSTRG.111790"; transcript_id "MSTRG.111790.38"; exon_number "24";
chr20	StringTie	exon	48998336	48998505	1000	+	.	gene_id "MSTRG.111790"; transcript_id "MSTRG.111790.38"; exon_number "25";
chr20	StringTie	exon	49005070	49005221	1000	+	.	gene_id "MSTRG.111790"; transcript_id "MSTRG.111790.38"; exon_number "26";
chr20	StringTie	exon	49010232	49012084	1000	+	.	gene_id "MSTRG.111790"; transcript_id "MSTRG.111790.38"; exon_number "27";
chr20	StringTie	exon	49013564	49013960	1000	+	.	gene_id "MSTRG.111790"; transcript_id "MSTRG.111790.38"; exon_number "28";
chr20	StringTie	exon	49016280	49016415	1000	+	.	gene_id "MSTRG.111790"; transcript_id "MSTRG.111790.38"; exon_number "29";
chr20	StringTie	exon	49017249	49017387	1000	+	.	gene_id "MSTRG.111790"; transcript_id "MSTRG.111790.38"; exon_number "30";
chr20	StringTie	exon	49017496	49017550	1000	+	.	gene_id "MSTRG.111790"; transcript_id "MSTRG.111790.38"; exon_number "31";
chr20	StringTie	exon	49018884	49018998	1000	+	.	gene_id "MSTRG.111790"; transcript_id "MSTRG.111790.38"; exon_number "32";
chr20	StringTie	exon	49023051	49023181	1000	+	.	gene_id "MSTRG.111790"; transcript_id "MSTRG.111790.38"; exon_number "33";
chr20	StringTie	exon	49025313	49025481	1000	+	.	gene_id "MSTRG.111790"; transcript_id "MSTRG.111790.38"; exon_number "34";
chr20	StringTie	exon	49028530	49028668	1000	+	.	gene_id "MSTRG.111790"; transcript_id "MSTRG.111790.38"; exon_number "35";
chr20	StringTie	exon	49032049	49032166	1000	+	.	gene_id "MSTRG.111790"; transcript_id "MSTRG.111790.38"; exon_number "36";
chr20	StringTie	exon	49033023	49036738	1000	+	.	gene_id "MSTRG.111790"; transcript_id "MSTRG.111790.38"; exon_number "37";
chr20	StringTie	transcript	48921838	49036776	1000	+	.	gene_id "MSTRG.111790"; transcript_id "MSTRG.111790.39";
chr20	StringTie	exon	48921838	48922010	1000	+	.	gene_id "MSTRG.111790"; transcript_id "MSTRG.111790.39"; exon_number "1";
chr20	StringTie	exon	48941199	48941229	1000	+	.	gene_id "MSTRG.111790"; transcript_id "MSTRG.111790.39"; exon_number "2";
chr20	StringTie	exon	48941864	48941987	1000	+	.	gene_id "MSTRG.111790"; transcript_id "MSTRG.111790.39"; exon_number "3";
chr20	StringTie	exon	48951323	48951469	1000	+	.	gene_id "MSTRG.111790"; transcript_id "MSTRG.111790.39"; exon_number "4";
chr20	StringTie	exon	48952705	48952884	1000	+	.	gene_id "MSTRG.111790"; transcript_id "MSTRG.111790.39"; exon_number "5";
chr20	StringTie	exon	48953556	48953790	1000	+	.	gene_id "MSTRG.111790"; transcript_id "MSTRG.111790.39"; exon_number "6";
chr20	StringTie	exon	48963830	48963898	1000	+	.	gene_id "MSTRG.111790"; transcript_id "MSTRG.111790.39"; exon_number "7";
chr20	StringTie	exon	48965875	48966023	1000	+	.	gene_id "MSTRG.111790"; transcript_id "MSTRG.111790.39"; exon_number "8";
chr20	StringTie	exon	48969147	48969277	1000	+	.	gene_id "MSTRG.111790"; transcript_id "MSTRG.111790.39"; exon_number "9";
chr20	StringTie	exon	48971120	48971354	1000	+	.	gene_id "MSTRG.111790"; transcript_id "MSTRG.111790.39"; exon_number "10";
chr20	StringTie	exon	48972326	48972425	1000	+	.	gene_id "MSTRG.111790"; transcript_id "MSTRG.111790.39"; exon_number "11";
chr20	StringTie	exon	48973145	48973284	1000	+	.	gene_id "MSTRG.111790"; transcript_id "MSTRG.111790.39"; exon_number "12";
chr20	StringTie	exon	48974766	48974874	1000	+	.	gene_id "MSTRG.111790"; transcript_id "MSTRG.111790.39"; exon_number "13";
chr20	StringTie	exon	48976016	48976199	1000	+	.	gene_id "MSTRG.111790"; transcript_id "MSTRG.111790.39"; exon_number "14";
chr20	StringTie	exon	48984729	48984840	1000	+	.	gene_id "MSTRG.111790"; transcript_id "MSTRG.111790.39"; exon_number "15";
chr20	StringTie	exon	48985408	48985613	1000	+	.	gene_id "MSTRG.111790"; transcript_id "MSTRG.111790.39"; exon_number "16";
chr20	StringTie	exon	48988304	48988388	1000	+	.	gene_id "MSTRG.111790"; transcript_id "MSTRG.111790.39"; exon_number "17";
chr20	StringTie	exon	48988491	48988662	1000	+	.	gene_id "MSTRG.111790"; transcript_id "MSTRG.111790.39"; exon_number "18";
chr20	StringTie	exon	48989285	48989435	1000	+	.	gene_id "MSTRG.111790"; transcript_id "MSTRG.111790.39"; exon_number "19";
chr20	StringTie	exon	48989556	48989684	1000	+	.	gene_id "MSTRG.111790"; transcript_id "MSTRG.111790.39"; exon_number "20";
chr20	StringTie	exon	48991092	48991198	1000	+	.	gene_id "MSTRG.111790"; transcript_id "MSTRG.111790.39"; exon_number "21";
chr20	StringTie	exon	48994451	48994598	1000	+	.	gene_id "MSTRG.111790"; transcript_id "MSTRG.111790.39"; exon_number "22";
chr20	StringTie	exon	48995783	48995882	1000	+	.	gene_id "MSTRG.111790"; transcript_id "MSTRG.111790.39"; exon_number "23";
chr20	StringTie	exon	48998193	48998233	1000	+	.	gene_id "MSTRG.111790"; transcript_id "MSTRG.111790.39"; exon_number "24";
chr20	StringTie	exon	48998336	48998505	1000	+	.	gene_id "MSTRG.111790"; transcript_id "MSTRG.111790.39"; exon_number "25";
chr20	StringTie	exon	49005070	49005221	1000	+	.	gene_id "MSTRG.111790"; transcript_id "MSTRG.111790.39"; exon_number "26";
chr20	StringTie	exon	49010232	49010404	1000	+	.	gene_id "MSTRG.111790"; transcript_id "MSTRG.111790.39"; exon_number "27";
chr20	StringTie	exon	49011924	49012084	1000	+	.	gene_id "MSTRG.111790"; transcript_id "MSTRG.111790.39"; exon_number "28";
chr20	StringTie	exon	49013564	49013694	1000	+	.	gene_id "MSTRG.111790"; transcript_id "MSTRG.111790.39"; exon_number "29";
chr20	StringTie	exon	49013831	49013960	1000	+	.	gene_id "MSTRG.111790"; transcript_id "MSTRG.111790.39"; exon_number "30";
chr20	StringTie	exon	49016280	49016415	1000	+	.	gene_id "MSTRG.111790"; transcript_id "MSTRG.111790.39"; exon_number "31";
chr20	StringTie	exon	49017249	49017387	1000	+	.	gene_id "MSTRG.111790"; transcript_id "MSTRG.111790.39"; exon_number "32";
chr20	StringTie	exon	49017496	49017550	1000	+	.	gene_id "MSTRG.111790"; transcript_id "MSTRG.111790.39"; exon_number "33";
chr20	StringTie	exon	49018884	49018998	1000	+	.	gene_id "MSTRG.111790"; transcript_id "MSTRG.111790.39"; exon_number "34";
chr20	StringTie	exon	49023051	49023181	1000	+	.	gene_id "MSTRG.111790"; transcript_id "MSTRG.111790.39"; exon_number "35";
chr20	StringTie	exon	49025313	49025481	1000	+	.	gene_id "MSTRG.111790"; transcript_id "MSTRG.111790.39"; exon_number "36";
chr20	StringTie	exon	49028530	49028668	1000	+	.	gene_id "MSTRG.111790"; transcript_id "MSTRG.111790.39"; exon_number "37";
chr20	StringTie	exon	49032049	49032166	1000	+	.	gene_id "MSTRG.111790"; transcript_id "MSTRG.111790.39"; exon_number "38";
chr20	StringTie	exon	49033023	49036776	1000	+	.	gene_id "MSTRG.111790"; transcript_id "MSTRG.111790.39"; exon_number "39";
chr20	StringTie	transcript	48921060	49036818	1000	+	.	gene_id "MSTRG.111790"; transcript_id "MSTRG.111790.4";
chr20	StringTie	exon	48921060	48922014	1000	+	.	gene_id "MSTRG.111790"; transcript_id "MSTRG.111790.4"; exon_number "1";
chr20	StringTie	exon	48941199	48941229	1000	+	.	gene_id "MSTRG.111790"; transcript_id "MSTRG.111790.4"; exon_number "2";
chr20	StringTie	exon	48941864	48941987	1000	+	.	gene_id "MSTRG.111790"; transcript_id "MSTRG.111790.4"; exon_number "3";
chr20	StringTie	exon	48951323	48951469	1000	+	.	gene_id "MSTRG.111790"; transcript_id "MSTRG.111790.4"; exon_number "4";
chr20	StringTie	exon	48952705	48952884	1000	+	.	gene_id "MSTRG.111790"; transcript_id "MSTRG.111790.4"; exon_number "5";
chr20	StringTie	exon	48953556	48953790	1000	+	.	gene_id "MSTRG.111790"; transcript_id "MSTRG.111790.4"; exon_number "6";
chr20	StringTie	exon	48963830	48963898	1000	+	.	gene_id "MSTRG.111790"; transcript_id "MSTRG.111790.4"; exon_number "7";
chr20	StringTie	exon	48965875	48966023	1000	+	.	gene_id "MSTRG.111790"; transcript_id "MSTRG.111790.4"; exon_number "8";
chr20	StringTie	exon	48969147	48969277	1000	+	.	gene_id "MSTRG.111790"; transcript_id "MSTRG.111790.4"; exon_number "9";
chr20	StringTie	exon	48971120	48971354	1000	+	.	gene_id "MSTRG.111790"; transcript_id "MSTRG.111790.4"; exon_number "10";
chr20	StringTie	exon	48972326	48972425	1000	+	.	gene_id "MSTRG.111790"; transcript_id "MSTRG.111790.4"; exon_number "11";
chr20	StringTie	exon	48973145	48973284	1000	+	.	gene_id "MSTRG.111790"; transcript_id "MSTRG.111790.4"; exon_number "12";
chr20	StringTie	exon	48974766	48974874	1000	+	.	gene_id "MSTRG.111790"; transcript_id "MSTRG.111790.4"; exon_number "13";
chr20	StringTie	exon	48976016	48976199	1000	+	.	gene_id "MSTRG.111790"; transcript_id "MSTRG.111790.4"; exon_number "14";
chr20	StringTie	exon	48984729	48984840	1000	+	.	gene_id "MSTRG.111790"; transcript_id "MSTRG.111790.4"; exon_number "15";
chr20	StringTie	exon	48985408	48985613	1000	+	.	gene_id "MSTRG.111790"; transcript_id "MSTRG.111790.4"; exon_number "16";
chr20	StringTie	exon	48988304	48988388	1000	+	.	gene_id "MSTRG.111790"; transcript_id "MSTRG.111790.4"; exon_number "17";
chr20	StringTie	exon	48988491	48988662	1000	+	.	gene_id "MSTRG.111790"; transcript_id "MSTRG.111790.4"; exon_number "18";
chr20	StringTie	exon	48989285	48989436	1000	+	.	gene_id "MSTRG.111790"; transcript_id "MSTRG.111790.4"; exon_number "19";
chr20	StringTie	exon	48989556	48989684	1000	+	.	gene_id "MSTRG.111790"; transcript_id "MSTRG.111790.4"; exon_number "20";
chr20	StringTie	exon	48991040	48991198	1000	+	.	gene_id "MSTRG.111790"; transcript_id "MSTRG.111790.4"; exon_number "21";
chr20	StringTie	exon	48994451	48994598	1000	+	.	gene_id "MSTRG.111790"; transcript_id "MSTRG.111790.4"; exon_number "22";
chr20	StringTie	exon	48995783	48995882	1000	+	.	gene_id "MSTRG.111790"; transcript_id "MSTRG.111790.4"; exon_number "23";
chr20	StringTie	exon	48998193	48998233	1000	+	.	gene_id "MSTRG.111790"; transcript_id "MSTRG.111790.4"; exon_number "24";
chr20	StringTie	exon	48998336	48998505	1000	+	.	gene_id "MSTRG.111790"; transcript_id "MSTRG.111790.4"; exon_number "25";
chr20	StringTie	exon	49005070	49005221	1000	+	.	gene_id "MSTRG.111790"; transcript_id "MSTRG.111790.4"; exon_number "26";
chr20	StringTie	exon	49010232	49010404	1000	+	.	gene_id "MSTRG.111790"; transcript_id "MSTRG.111790.4"; exon_number "27";
chr20	StringTie	exon	49011924	49012084	1000	+	.	gene_id "MSTRG.111790"; transcript_id "MSTRG.111790.4"; exon_number "28";
chr20	StringTie	exon	49013564	49013694	1000	+	.	gene_id "MSTRG.111790"; transcript_id "MSTRG.111790.4"; exon_number "29";
chr20	StringTie	exon	49013831	49013960	1000	+	.	gene_id "MSTRG.111790"; transcript_id "MSTRG.111790.4"; exon_number "30";
chr20	StringTie	exon	49016280	49016415	1000	+	.	gene_id "MSTRG.111790"; transcript_id "MSTRG.111790.4"; exon_number "31";
chr20	StringTie	exon	49017249	49017387	1000	+	.	gene_id "MSTRG.111790"; transcript_id "MSTRG.111790.4"; exon_number "32";
chr20	StringTie	exon	49017496	49017550	1000	+	.	gene_id "MSTRG.111790"; transcript_id "MSTRG.111790.4"; exon_number "33";
chr20	StringTie	exon	49018884	49018998	1000	+	.	gene_id "MSTRG.111790"; transcript_id "MSTRG.111790.4"; exon_number "34";
chr20	StringTie	exon	49023051	49023181	1000	+	.	gene_id "MSTRG.111790"; transcript_id "MSTRG.111790.4"; exon_number "35";
chr20	StringTie	exon	49025313	49025481	1000	+	.	gene_id "MSTRG.111790"; transcript_id "MSTRG.111790.4"; exon_number "36";
chr20	StringTie	exon	49028530	49028668	1000	+	.	gene_id "MSTRG.111790"; transcript_id "MSTRG.111790.4"; exon_number "37";
chr20	StringTie	exon	49032049	49032166	1000	+	.	gene_id "MSTRG.111790"; transcript_id "MSTRG.111790.4"; exon_number "38";
chr20	StringTie	exon	49033023	49036818	1000	+	.	gene_id "MSTRG.111790"; transcript_id "MSTRG.111790.4"; exon_number "39";
chr20	StringTie	transcript	48921847	49036695	1000	+	.	gene_id "MSTRG.111790"; transcript_id "MSTRG.111790.40";
chr20	StringTie	exon	48921847	48922010	1000	+	.	gene_id "MSTRG.111790"; transcript_id "MSTRG.111790.40"; exon_number "1";
chr20	StringTie	exon	48941199	48941229	1000	+	.	gene_id "MSTRG.111790"; transcript_id "MSTRG.111790.40"; exon_number "2";
chr20	StringTie	exon	48941864	48941987	1000	+	.	gene_id "MSTRG.111790"; transcript_id "MSTRG.111790.40"; exon_number "3";
chr20	StringTie	exon	48951323	48951469	1000	+	.	gene_id "MSTRG.111790"; transcript_id "MSTRG.111790.40"; exon_number "4";
chr20	StringTie	exon	48952705	48952884	1000	+	.	gene_id "MSTRG.111790"; transcript_id "MSTRG.111790.40"; exon_number "5";
chr20	StringTie	exon	48953556	48953790	1000	+	.	gene_id "MSTRG.111790"; transcript_id "MSTRG.111790.40"; exon_number "6";
chr20	StringTie	exon	48963830	48963898	1000	+	.	gene_id "MSTRG.111790"; transcript_id "MSTRG.111790.40"; exon_number "7";
chr20	StringTie	exon	48965875	48966023	1000	+	.	gene_id "MSTRG.111790"; transcript_id "MSTRG.111790.40"; exon_number "8";
chr20	StringTie	exon	48969147	48969391	1000	+	.	gene_id "MSTRG.111790"; transcript_id "MSTRG.111790.40"; exon_number "9";
chr20	StringTie	exon	48971120	48971354	1000	+	.	gene_id "MSTRG.111790"; transcript_id "MSTRG.111790.40"; exon_number "10";
chr20	StringTie	exon	48972326	48972425	1000	+	.	gene_id "MSTRG.111790"; transcript_id "MSTRG.111790.40"; exon_number "11";
chr20	StringTie	exon	48973145	48973284	1000	+	.	gene_id "MSTRG.111790"; transcript_id "MSTRG.111790.40"; exon_number "12";
chr20	StringTie	exon	48974766	48974874	1000	+	.	gene_id "MSTRG.111790"; transcript_id "MSTRG.111790.40"; exon_number "13";
chr20	StringTie	exon	48976016	48976199	1000	+	.	gene_id "MSTRG.111790"; transcript_id "MSTRG.111790.40"; exon_number "14";
chr20	StringTie	exon	48984729	48984840	1000	+	.	gene_id "MSTRG.111790"; transcript_id "MSTRG.111790.40"; exon_number "15";
chr20	StringTie	exon	48985408	48985613	1000	+	.	gene_id "MSTRG.111790"; transcript_id "MSTRG.111790.40"; exon_number "16";
chr20	StringTie	exon	48988304	48988388	1000	+	.	gene_id "MSTRG.111790"; transcript_id "MSTRG.111790.40"; exon_number "17";
chr20	StringTie	exon	48988491	48988662	1000	+	.	gene_id "MSTRG.111790"; transcript_id "MSTRG.111790.40"; exon_number "18";
chr20	StringTie	exon	48989285	48989436	1000	+	.	gene_id "MSTRG.111790"; transcript_id "MSTRG.111790.40"; exon_number "19";
chr20	StringTie	exon	48989556	48989684	1000	+	.	gene_id "MSTRG.111790"; transcript_id "MSTRG.111790.40"; exon_number "20";
chr20	StringTie	exon	48991040	48991198	1000	+	.	gene_id "MSTRG.111790"; transcript_id "MSTRG.111790.40"; exon_number "21";
chr20	StringTie	exon	48994451	48994598	1000	+	.	gene_id "MSTRG.111790"; transcript_id "MSTRG.111790.40"; exon_number "22";
chr20	StringTie	exon	48995783	48995882	1000	+	.	gene_id "MSTRG.111790"; transcript_id "MSTRG.111790.40"; exon_number "23";
chr20	StringTie	exon	48998193	48998233	1000	+	.	gene_id "MSTRG.111790"; transcript_id "MSTRG.111790.40"; exon_number "24";
chr20	StringTie	exon	48998336	48998505	1000	+	.	gene_id "MSTRG.111790"; transcript_id "MSTRG.111790.40"; exon_number "25";
chr20	StringTie	exon	49005070	49005221	1000	+	.	gene_id "MSTRG.111790"; transcript_id "MSTRG.111790.40"; exon_number "26";
chr20	StringTie	exon	49010232	49010404	1000	+	.	gene_id "MSTRG.111790"; transcript_id "MSTRG.111790.40"; exon_number "27";
chr20	StringTie	exon	49011924	49012084	1000	+	.	gene_id "MSTRG.111790"; transcript_id "MSTRG.111790.40"; exon_number "28";
chr20	StringTie	exon	49013564	49013694	1000	+	.	gene_id "MSTRG.111790"; transcript_id "MSTRG.111790.40"; exon_number "29";
chr20	StringTie	exon	49013831	49013960	1000	+	.	gene_id "MSTRG.111790"; transcript_id "MSTRG.111790.40"; exon_number "30";
chr20	StringTie	exon	49016280	49016415	1000	+	.	gene_id "MSTRG.111790"; transcript_id "MSTRG.111790.40"; exon_number "31";
chr20	StringTie	exon	49017249	49017387	1000	+	.	gene_id "MSTRG.111790"; transcript_id "MSTRG.111790.40"; exon_number "32";
chr20	StringTie	exon	49017496	49017550	1000	+	.	gene_id "MSTRG.111790"; transcript_id "MSTRG.111790.40"; exon_number "33";
chr20	StringTie	exon	49018884	49018998	1000	+	.	gene_id "MSTRG.111790"; transcript_id "MSTRG.111790.40"; exon_number "34";
chr20	StringTie	exon	49023051	49023181	1000	+	.	gene_id "MSTRG.111790"; transcript_id "MSTRG.111790.40"; exon_number "35";
chr20	StringTie	exon	49025313	49025481	1000	+	.	gene_id "MSTRG.111790"; transcript_id "MSTRG.111790.40"; exon_number "36";
chr20	StringTie	exon	49028530	49028668	1000	+	.	gene_id "MSTRG.111790"; transcript_id "MSTRG.111790.40"; exon_number "37";
chr20	StringTie	exon	49032049	49032166	1000	+	.	gene_id "MSTRG.111790"; transcript_id "MSTRG.111790.40"; exon_number "38";
chr20	StringTie	exon	49033023	49036695	1000	+	.	gene_id "MSTRG.111790"; transcript_id "MSTRG.111790.40"; exon_number "39";
chr20	StringTie	transcript	48921854	49036693	1000	+	.	gene_id "MSTRG.111790"; transcript_id "MSTRG.111790.41";
chr20	StringTie	exon	48921854	48922010	1000	+	.	gene_id "MSTRG.111790"; transcript_id "MSTRG.111790.41"; exon_number "1";
chr20	StringTie	exon	48941199	48941229	1000	+	.	gene_id "MSTRG.111790"; transcript_id "MSTRG.111790.41"; exon_number "2";
chr20	StringTie	exon	48941864	48941987	1000	+	.	gene_id "MSTRG.111790"; transcript_id "MSTRG.111790.41"; exon_number "3";
chr20	StringTie	exon	48951323	48951469	1000	+	.	gene_id "MSTRG.111790"; transcript_id "MSTRG.111790.41"; exon_number "4";
chr20	StringTie	exon	48952705	48952884	1000	+	.	gene_id "MSTRG.111790"; transcript_id "MSTRG.111790.41"; exon_number "5";
chr20	StringTie	exon	48953562	48953790	1000	+	.	gene_id "MSTRG.111790"; transcript_id "MSTRG.111790.41"; exon_number "6";
chr20	StringTie	exon	48963830	48963898	1000	+	.	gene_id "MSTRG.111790"; transcript_id "MSTRG.111790.41"; exon_number "7";
chr20	StringTie	exon	48965875	48966023	1000	+	.	gene_id "MSTRG.111790"; transcript_id "MSTRG.111790.41"; exon_number "8";
chr20	StringTie	exon	48969147	48969277	1000	+	.	gene_id "MSTRG.111790"; transcript_id "MSTRG.111790.41"; exon_number "9";
chr20	StringTie	exon	48971120	48971354	1000	+	.	gene_id "MSTRG.111790"; transcript_id "MSTRG.111790.41"; exon_number "10";
chr20	StringTie	exon	48972326	48972425	1000	+	.	gene_id "MSTRG.111790"; transcript_id "MSTRG.111790.41"; exon_number "11";
chr20	StringTie	exon	48973145	48973284	1000	+	.	gene_id "MSTRG.111790"; transcript_id "MSTRG.111790.41"; exon_number "12";
chr20	StringTie	exon	48974766	48974874	1000	+	.	gene_id "MSTRG.111790"; transcript_id "MSTRG.111790.41"; exon_number "13";
chr20	StringTie	exon	48976016	48976199	1000	+	.	gene_id "MSTRG.111790"; transcript_id "MSTRG.111790.41"; exon_number "14";
chr20	StringTie	exon	48984729	48984840	1000	+	.	gene_id "MSTRG.111790"; transcript_id "MSTRG.111790.41"; exon_number "15";
chr20	StringTie	exon	48985415	48985613	1000	+	.	gene_id "MSTRG.111790"; transcript_id "MSTRG.111790.41"; exon_number "16";
chr20	StringTie	exon	48988304	48988388	1000	+	.	gene_id "MSTRG.111790"; transcript_id "MSTRG.111790.41"; exon_number "17";
chr20	StringTie	exon	48988491	48988662	1000	+	.	gene_id "MSTRG.111790"; transcript_id "MSTRG.111790.41"; exon_number "18";
chr20	StringTie	exon	48989285	48989436	1000	+	.	gene_id "MSTRG.111790"; transcript_id "MSTRG.111790.41"; exon_number "19";
chr20	StringTie	exon	48989556	48989684	1000	+	.	gene_id "MSTRG.111790"; transcript_id "MSTRG.111790.41"; exon_number "20";
chr20	StringTie	exon	48991092	48991198	1000	+	.	gene_id "MSTRG.111790"; transcript_id "MSTRG.111790.41"; exon_number "21";
chr20	StringTie	exon	48994451	48994598	1000	+	.	gene_id "MSTRG.111790"; transcript_id "MSTRG.111790.41"; exon_number "22";
chr20	StringTie	exon	48995783	48995881	1000	+	.	gene_id "MSTRG.111790"; transcript_id "MSTRG.111790.41"; exon_number "23";
chr20	StringTie	exon	48998193	48998233	1000	+	.	gene_id "MSTRG.111790"; transcript_id "MSTRG.111790.41"; exon_number "24";
chr20	StringTie	exon	48998336	48998505	1000	+	.	gene_id "MSTRG.111790"; transcript_id "MSTRG.111790.41"; exon_number "25";
chr20	StringTie	exon	49005070	49005221	1000	+	.	gene_id "MSTRG.111790"; transcript_id "MSTRG.111790.41"; exon_number "26";
chr20	StringTie	exon	49010232	49010404	1000	+	.	gene_id "MSTRG.111790"; transcript_id "MSTRG.111790.41"; exon_number "27";
chr20	StringTie	exon	49011924	49012084	1000	+	.	gene_id "MSTRG.111790"; transcript_id "MSTRG.111790.41"; exon_number "28";
chr20	StringTie	exon	49013564	49013694	1000	+	.	gene_id "MSTRG.111790"; transcript_id "MSTRG.111790.41"; exon_number "29";
chr20	StringTie	exon	49013831	49013960	1000	+	.	gene_id "MSTRG.111790"; transcript_id "MSTRG.111790.41"; exon_number "30";
chr20	StringTie	exon	49016280	49016415	1000	+	.	gene_id "MSTRG.111790"; transcript_id "MSTRG.111790.41"; exon_number "31";
chr20	StringTie	exon	49017249	49017387	1000	+	.	gene_id "MSTRG.111790"; transcript_id "MSTRG.111790.41"; exon_number "32";
chr20	StringTie	exon	49017496	49017550	1000	+	.	gene_id "MSTRG.111790"; transcript_id "MSTRG.111790.41"; exon_number "33";
chr20	StringTie	exon	49018884	49018998	1000	+	.	gene_id "MSTRG.111790"; transcript_id "MSTRG.111790.41"; exon_number "34";
chr20	StringTie	exon	49023070	49023181	1000	+	.	gene_id "MSTRG.111790"; transcript_id "MSTRG.111790.41"; exon_number "35";
chr20	StringTie	exon	49025313	49025481	1000	+	.	gene_id "MSTRG.111790"; transcript_id "MSTRG.111790.41"; exon_number "36";
chr20	StringTie	exon	49028530	49028668	1000	+	.	gene_id "MSTRG.111790"; transcript_id "MSTRG.111790.41"; exon_number "37";
chr20	StringTie	exon	49032049	49032166	1000	+	.	gene_id "MSTRG.111790"; transcript_id "MSTRG.111790.41"; exon_number "38";
chr20	StringTie	exon	49033023	49036693	1000	+	.	gene_id "MSTRG.111790"; transcript_id "MSTRG.111790.41"; exon_number "39";
chr20	StringTie	transcript	48921860	49036712	1000	+	.	gene_id "MSTRG.111790"; transcript_id "MSTRG.111790.42";
chr20	StringTie	exon	48921860	48922010	1000	+	.	gene_id "MSTRG.111790"; transcript_id "MSTRG.111790.42"; exon_number "1";
chr20	StringTie	exon	48941199	48941229	1000	+	.	gene_id "MSTRG.111790"; transcript_id "MSTRG.111790.42"; exon_number "2";
chr20	StringTie	exon	48941864	48941987	1000	+	.	gene_id "MSTRG.111790"; transcript_id "MSTRG.111790.42"; exon_number "3";
chr20	StringTie	exon	48951323	48951469	1000	+	.	gene_id "MSTRG.111790"; transcript_id "MSTRG.111790.42"; exon_number "4";
chr20	StringTie	exon	48952705	48952884	1000	+	.	gene_id "MSTRG.111790"; transcript_id "MSTRG.111790.42"; exon_number "5";
chr20	StringTie	exon	48953556	48953790	1000	+	.	gene_id "MSTRG.111790"; transcript_id "MSTRG.111790.42"; exon_number "6";
chr20	StringTie	exon	48963830	48963898	1000	+	.	gene_id "MSTRG.111790"; transcript_id "MSTRG.111790.42"; exon_number "7";
chr20	StringTie	exon	48965875	48966023	1000	+	.	gene_id "MSTRG.111790"; transcript_id "MSTRG.111790.42"; exon_number "8";
chr20	StringTie	exon	48969147	48969277	1000	+	.	gene_id "MSTRG.111790"; transcript_id "MSTRG.111790.42"; exon_number "9";
chr20	StringTie	exon	48971089	48971354	1000	+	.	gene_id "MSTRG.111790"; transcript_id "MSTRG.111790.42"; exon_number "10";
chr20	StringTie	exon	48972326	48972425	1000	+	.	gene_id "MSTRG.111790"; transcript_id "MSTRG.111790.42"; exon_number "11";
chr20	StringTie	exon	48973145	48973284	1000	+	.	gene_id "MSTRG.111790"; transcript_id "MSTRG.111790.42"; exon_number "12";
chr20	StringTie	exon	48974766	48974874	1000	+	.	gene_id "MSTRG.111790"; transcript_id "MSTRG.111790.42"; exon_number "13";
chr20	StringTie	exon	48976016	48976199	1000	+	.	gene_id "MSTRG.111790"; transcript_id "MSTRG.111790.42"; exon_number "14";
chr20	StringTie	exon	48984729	48984840	1000	+	.	gene_id "MSTRG.111790"; transcript_id "MSTRG.111790.42"; exon_number "15";
chr20	StringTie	exon	48985408	48985613	1000	+	.	gene_id "MSTRG.111790"; transcript_id "MSTRG.111790.42"; exon_number "16";
chr20	StringTie	exon	48988304	48988388	1000	+	.	gene_id "MSTRG.111790"; transcript_id "MSTRG.111790.42"; exon_number "17";
chr20	StringTie	exon	48988491	48988662	1000	+	.	gene_id "MSTRG.111790"; transcript_id "MSTRG.111790.42"; exon_number "18";
chr20	StringTie	exon	48989285	48989436	1000	+	.	gene_id "MSTRG.111790"; transcript_id "MSTRG.111790.42"; exon_number "19";
chr20	StringTie	exon	48989556	48989684	1000	+	.	gene_id "MSTRG.111790"; transcript_id "MSTRG.111790.42"; exon_number "20";
chr20	StringTie	exon	48991040	48991198	1000	+	.	gene_id "MSTRG.111790"; transcript_id "MSTRG.111790.42"; exon_number "21";
chr20	StringTie	exon	48994451	48994598	1000	+	.	gene_id "MSTRG.111790"; transcript_id "MSTRG.111790.42"; exon_number "22";
chr20	StringTie	exon	48995783	48995882	1000	+	.	gene_id "MSTRG.111790"; transcript_id "MSTRG.111790.42"; exon_number "23";
chr20	StringTie	exon	48998193	48998233	1000	+	.	gene_id "MSTRG.111790"; transcript_id "MSTRG.111790.42"; exon_number "24";
chr20	StringTie	exon	48998336	48998505	1000	+	.	gene_id "MSTRG.111790"; transcript_id "MSTRG.111790.42"; exon_number "25";
chr20	StringTie	exon	49005070	49005221	1000	+	.	gene_id "MSTRG.111790"; transcript_id "MSTRG.111790.42"; exon_number "26";
chr20	StringTie	exon	49010232	49010404	1000	+	.	gene_id "MSTRG.111790"; transcript_id "MSTRG.111790.42"; exon_number "27";
chr20	StringTie	exon	49011924	49012084	1000	+	.	gene_id "MSTRG.111790"; transcript_id "MSTRG.111790.42"; exon_number "28";
chr20	StringTie	exon	49013564	49013694	1000	+	.	gene_id "MSTRG.111790"; transcript_id "MSTRG.111790.42"; exon_number "29";
chr20	StringTie	exon	49013831	49013960	1000	+	.	gene_id "MSTRG.111790"; transcript_id "MSTRG.111790.42"; exon_number "30";
chr20	StringTie	exon	49016280	49016415	1000	+	.	gene_id "MSTRG.111790"; transcript_id "MSTRG.111790.42"; exon_number "31";
chr20	StringTie	exon	49017249	49017387	1000	+	.	gene_id "MSTRG.111790"; transcript_id "MSTRG.111790.42"; exon_number "32";
chr20	StringTie	exon	49017496	49017550	1000	+	.	gene_id "MSTRG.111790"; transcript_id "MSTRG.111790.42"; exon_number "33";
chr20	StringTie	exon	49018884	49018998	1000	+	.	gene_id "MSTRG.111790"; transcript_id "MSTRG.111790.42"; exon_number "34";
chr20	StringTie	exon	49023051	49023181	1000	+	.	gene_id "MSTRG.111790"; transcript_id "MSTRG.111790.42"; exon_number "35";
chr20	StringTie	exon	49025313	49025481	1000	+	.	gene_id "MSTRG.111790"; transcript_id "MSTRG.111790.42"; exon_number "36";
chr20	StringTie	exon	49028530	49028668	1000	+	.	gene_id "MSTRG.111790"; transcript_id "MSTRG.111790.42"; exon_number "37";
chr20	StringTie	exon	49032049	49032166	1000	+	.	gene_id "MSTRG.111790"; transcript_id "MSTRG.111790.42"; exon_number "38";
chr20	StringTie	exon	49033023	49036712	1000	+	.	gene_id "MSTRG.111790"; transcript_id "MSTRG.111790.42"; exon_number "39";
chr20	StringTie	transcript	48921925	49036693	1000	+	.	gene_id "MSTRG.111790"; transcript_id "MSTRG.111790.44";
chr20	StringTie	exon	48921925	48922010	1000	+	.	gene_id "MSTRG.111790"; transcript_id "MSTRG.111790.44"; exon_number "1";
chr20	StringTie	exon	48941199	48941229	1000	+	.	gene_id "MSTRG.111790"; transcript_id "MSTRG.111790.44"; exon_number "2";
chr20	StringTie	exon	48941864	48941987	1000	+	.	gene_id "MSTRG.111790"; transcript_id "MSTRG.111790.44"; exon_number "3";
chr20	StringTie	exon	48951323	48951469	1000	+	.	gene_id "MSTRG.111790"; transcript_id "MSTRG.111790.44"; exon_number "4";
chr20	StringTie	exon	48952705	48952884	1000	+	.	gene_id "MSTRG.111790"; transcript_id "MSTRG.111790.44"; exon_number "5";
chr20	StringTie	exon	48963830	48963898	1000	+	.	gene_id "MSTRG.111790"; transcript_id "MSTRG.111790.44"; exon_number "6";
chr20	StringTie	exon	48965872	48966023	1000	+	.	gene_id "MSTRG.111790"; transcript_id "MSTRG.111790.44"; exon_number "7";
chr20	StringTie	exon	48969147	48969277	1000	+	.	gene_id "MSTRG.111790"; transcript_id "MSTRG.111790.44"; exon_number "8";
chr20	StringTie	exon	48971120	48971354	1000	+	.	gene_id "MSTRG.111790"; transcript_id "MSTRG.111790.44"; exon_number "9";
chr20	StringTie	exon	48972326	48972425	1000	+	.	gene_id "MSTRG.111790"; transcript_id "MSTRG.111790.44"; exon_number "10";
chr20	StringTie	exon	48973145	48973284	1000	+	.	gene_id "MSTRG.111790"; transcript_id "MSTRG.111790.44"; exon_number "11";
chr20	StringTie	exon	48974766	48974874	1000	+	.	gene_id "MSTRG.111790"; transcript_id "MSTRG.111790.44"; exon_number "12";
chr20	StringTie	exon	48976016	48976199	1000	+	.	gene_id "MSTRG.111790"; transcript_id "MSTRG.111790.44"; exon_number "13";
chr20	StringTie	exon	48984729	48984840	1000	+	.	gene_id "MSTRG.111790"; transcript_id "MSTRG.111790.44"; exon_number "14";
chr20	StringTie	exon	48985408	48985613	1000	+	.	gene_id "MSTRG.111790"; transcript_id "MSTRG.111790.44"; exon_number "15";
chr20	StringTie	exon	48988304	48988388	1000	+	.	gene_id "MSTRG.111790"; transcript_id "MSTRG.111790.44"; exon_number "16";
chr20	StringTie	exon	48988491	48988662	1000	+	.	gene_id "MSTRG.111790"; transcript_id "MSTRG.111790.44"; exon_number "17";
chr20	StringTie	exon	48989285	48989436	1000	+	.	gene_id "MSTRG.111790"; transcript_id "MSTRG.111790.44"; exon_number "18";
chr20	StringTie	exon	48989556	48989684	1000	+	.	gene_id "MSTRG.111790"; transcript_id "MSTRG.111790.44"; exon_number "19";
chr20	StringTie	exon	48991040	48991198	1000	+	.	gene_id "MSTRG.111790"; transcript_id "MSTRG.111790.44"; exon_number "20";
chr20	StringTie	exon	48994451	48994598	1000	+	.	gene_id "MSTRG.111790"; transcript_id "MSTRG.111790.44"; exon_number "21";
chr20	StringTie	exon	48995783	48995882	1000	+	.	gene_id "MSTRG.111790"; transcript_id "MSTRG.111790.44"; exon_number "22";
chr20	StringTie	exon	48998193	48998233	1000	+	.	gene_id "MSTRG.111790"; transcript_id "MSTRG.111790.44"; exon_number "23";
chr20	StringTie	exon	48998336	48998505	1000	+	.	gene_id "MSTRG.111790"; transcript_id "MSTRG.111790.44"; exon_number "24";
chr20	StringTie	exon	49005070	49005221	1000	+	.	gene_id "MSTRG.111790"; transcript_id "MSTRG.111790.44"; exon_number "25";
chr20	StringTie	exon	49010232	49010404	1000	+	.	gene_id "MSTRG.111790"; transcript_id "MSTRG.111790.44"; exon_number "26";
chr20	StringTie	exon	49011924	49012084	1000	+	.	gene_id "MSTRG.111790"; transcript_id "MSTRG.111790.44"; exon_number "27";
chr20	StringTie	exon	49013564	49013694	1000	+	.	gene_id "MSTRG.111790"; transcript_id "MSTRG.111790.44"; exon_number "28";
chr20	StringTie	exon	49013831	49013960	1000	+	.	gene_id "MSTRG.111790"; transcript_id "MSTRG.111790.44"; exon_number "29";
chr20	StringTie	exon	49016280	49016415	1000	+	.	gene_id "MSTRG.111790"; transcript_id "MSTRG.111790.44"; exon_number "30";
chr20	StringTie	exon	49017249	49017387	1000	+	.	gene_id "MSTRG.111790"; transcript_id "MSTRG.111790.44"; exon_number "31";
chr20	StringTie	exon	49017496	49017550	1000	+	.	gene_id "MSTRG.111790"; transcript_id "MSTRG.111790.44"; exon_number "32";
chr20	StringTie	exon	49018884	49018998	1000	+	.	gene_id "MSTRG.111790"; transcript_id "MSTRG.111790.44"; exon_number "33";
chr20	StringTie	exon	49023051	49023181	1000	+	.	gene_id "MSTRG.111790"; transcript_id "MSTRG.111790.44"; exon_number "34";
chr20	StringTie	exon	49025313	49025481	1000	+	.	gene_id "MSTRG.111790"; transcript_id "MSTRG.111790.44"; exon_number "35";
chr20	StringTie	exon	49028530	49028668	1000	+	.	gene_id "MSTRG.111790"; transcript_id "MSTRG.111790.44"; exon_number "36";
chr20	StringTie	exon	49032049	49032166	1000	+	.	gene_id "MSTRG.111790"; transcript_id "MSTRG.111790.44"; exon_number "37";
chr20	StringTie	exon	49033023	49036693	1000	+	.	gene_id "MSTRG.111790"; transcript_id "MSTRG.111790.44"; exon_number "38";
chr20	StringTie	transcript	48923330	49036695	1000	+	.	gene_id "MSTRG.111790"; transcript_id "MSTRG.111790.45";
chr20	StringTie	exon	48923330	48941229	1000	+	.	gene_id "MSTRG.111790"; transcript_id "MSTRG.111790.45"; exon_number "1";
chr20	StringTie	exon	48941864	48941987	1000	+	.	gene_id "MSTRG.111790"; transcript_id "MSTRG.111790.45"; exon_number "2";
chr20	StringTie	exon	48951323	48951469	1000	+	.	gene_id "MSTRG.111790"; transcript_id "MSTRG.111790.45"; exon_number "3";
chr20	StringTie	exon	48952705	48952884	1000	+	.	gene_id "MSTRG.111790"; transcript_id "MSTRG.111790.45"; exon_number "4";
chr20	StringTie	exon	48953562	48953790	1000	+	.	gene_id "MSTRG.111790"; transcript_id "MSTRG.111790.45"; exon_number "5";
chr20	StringTie	exon	48963830	48963898	1000	+	.	gene_id "MSTRG.111790"; transcript_id "MSTRG.111790.45"; exon_number "6";
chr20	StringTie	exon	48965875	48966023	1000	+	.	gene_id "MSTRG.111790"; transcript_id "MSTRG.111790.45"; exon_number "7";
chr20	StringTie	exon	48969147	48969277	1000	+	.	gene_id "MSTRG.111790"; transcript_id "MSTRG.111790.45"; exon_number "8";
chr20	StringTie	exon	48971120	48971354	1000	+	.	gene_id "MSTRG.111790"; transcript_id "MSTRG.111790.45"; exon_number "9";
chr20	StringTie	exon	48972326	48972425	1000	+	.	gene_id "MSTRG.111790"; transcript_id "MSTRG.111790.45"; exon_number "10";
chr20	StringTie	exon	48973145	48973284	1000	+	.	gene_id "MSTRG.111790"; transcript_id "MSTRG.111790.45"; exon_number "11";
chr20	StringTie	exon	48974766	48974874	1000	+	.	gene_id "MSTRG.111790"; transcript_id "MSTRG.111790.45"; exon_number "12";
chr20	StringTie	exon	48976016	48976199	1000	+	.	gene_id "MSTRG.111790"; transcript_id "MSTRG.111790.45"; exon_number "13";
chr20	StringTie	exon	48984729	48984840	1000	+	.	gene_id "MSTRG.111790"; transcript_id "MSTRG.111790.45"; exon_number "14";
chr20	StringTie	exon	48985408	48985613	1000	+	.	gene_id "MSTRG.111790"; transcript_id "MSTRG.111790.45"; exon_number "15";
chr20	StringTie	exon	48988304	48988388	1000	+	.	gene_id "MSTRG.111790"; transcript_id "MSTRG.111790.45"; exon_number "16";
chr20	StringTie	exon	48988491	48988662	1000	+	.	gene_id "MSTRG.111790"; transcript_id "MSTRG.111790.45"; exon_number "17";
chr20	StringTie	exon	48989285	48989436	1000	+	.	gene_id "MSTRG.111790"; transcript_id "MSTRG.111790.45"; exon_number "18";
chr20	StringTie	exon	48989556	48989684	1000	+	.	gene_id "MSTRG.111790"; transcript_id "MSTRG.111790.45"; exon_number "19";
chr20	StringTie	exon	48991092	48991198	1000	+	.	gene_id "MSTRG.111790"; transcript_id "MSTRG.111790.45"; exon_number "20";
chr20	StringTie	exon	48994451	48994598	1000	+	.	gene_id "MSTRG.111790"; transcript_id "MSTRG.111790.45"; exon_number "21";
chr20	StringTie	exon	48995783	48995882	1000	+	.	gene_id "MSTRG.111790"; transcript_id "MSTRG.111790.45"; exon_number "22";
chr20	StringTie	exon	48998193	48998233	1000	+	.	gene_id "MSTRG.111790"; transcript_id "MSTRG.111790.45"; exon_number "23";
chr20	StringTie	exon	48998336	48998505	1000	+	.	gene_id "MSTRG.111790"; transcript_id "MSTRG.111790.45"; exon_number "24";
chr20	StringTie	exon	49005070	49005221	1000	+	.	gene_id "MSTRG.111790"; transcript_id "MSTRG.111790.45"; exon_number "25";
chr20	StringTie	exon	49010232	49010404	1000	+	.	gene_id "MSTRG.111790"; transcript_id "MSTRG.111790.45"; exon_number "26";
chr20	StringTie	exon	49011924	49012084	1000	+	.	gene_id "MSTRG.111790"; transcript_id "MSTRG.111790.45"; exon_number "27";
chr20	StringTie	exon	49013564	49013694	1000	+	.	gene_id "MSTRG.111790"; transcript_id "MSTRG.111790.45"; exon_number "28";
chr20	StringTie	exon	49013831	49013960	1000	+	.	gene_id "MSTRG.111790"; transcript_id "MSTRG.111790.45"; exon_number "29";
chr20	StringTie	exon	49016280	49016415	1000	+	.	gene_id "MSTRG.111790"; transcript_id "MSTRG.111790.45"; exon_number "30";
chr20	StringTie	exon	49017249	49017387	1000	+	.	gene_id "MSTRG.111790"; transcript_id "MSTRG.111790.45"; exon_number "31";
chr20	StringTie	exon	49017496	49017550	1000	+	.	gene_id "MSTRG.111790"; transcript_id "MSTRG.111790.45"; exon_number "32";
chr20	StringTie	exon	49018884	49018998	1000	+	.	gene_id "MSTRG.111790"; transcript_id "MSTRG.111790.45"; exon_number "33";
chr20	StringTie	exon	49023051	49023181	1000	+	.	gene_id "MSTRG.111790"; transcript_id "MSTRG.111790.45"; exon_number "34";
chr20	StringTie	exon	49025313	49025481	1000	+	.	gene_id "MSTRG.111790"; transcript_id "MSTRG.111790.45"; exon_number "35";
chr20	StringTie	exon	49028530	49028668	1000	+	.	gene_id "MSTRG.111790"; transcript_id "MSTRG.111790.45"; exon_number "36";
chr20	StringTie	exon	49032049	49032166	1000	+	.	gene_id "MSTRG.111790"; transcript_id "MSTRG.111790.45"; exon_number "37";
chr20	StringTie	exon	49033023	49036695	1000	+	.	gene_id "MSTRG.111790"; transcript_id "MSTRG.111790.45"; exon_number "38";
chr20	StringTie	transcript	48930333	49036693	1000	+	.	gene_id "MSTRG.111790"; transcript_id "MSTRG.111790.46";
chr20	StringTie	exon	48930333	48930393	1000	+	.	gene_id "MSTRG.111790"; transcript_id "MSTRG.111790.46"; exon_number "1";
chr20	StringTie	exon	48941199	48941229	1000	+	.	gene_id "MSTRG.111790"; transcript_id "MSTRG.111790.46"; exon_number "2";
chr20	StringTie	exon	48941864	48941987	1000	+	.	gene_id "MSTRG.111790"; transcript_id "MSTRG.111790.46"; exon_number "3";
chr20	StringTie	exon	48951323	48951469	1000	+	.	gene_id "MSTRG.111790"; transcript_id "MSTRG.111790.46"; exon_number "4";
chr20	StringTie	exon	48952705	48952884	1000	+	.	gene_id "MSTRG.111790"; transcript_id "MSTRG.111790.46"; exon_number "5";
chr20	StringTie	exon	48953556	48953790	1000	+	.	gene_id "MSTRG.111790"; transcript_id "MSTRG.111790.46"; exon_number "6";
chr20	StringTie	exon	48963830	48963898	1000	+	.	gene_id "MSTRG.111790"; transcript_id "MSTRG.111790.46"; exon_number "7";
chr20	StringTie	exon	48965875	48966023	1000	+	.	gene_id "MSTRG.111790"; transcript_id "MSTRG.111790.46"; exon_number "8";
chr20	StringTie	exon	48969147	48969277	1000	+	.	gene_id "MSTRG.111790"; transcript_id "MSTRG.111790.46"; exon_number "9";
chr20	StringTie	exon	48971120	48971354	1000	+	.	gene_id "MSTRG.111790"; transcript_id "MSTRG.111790.46"; exon_number "10";
chr20	StringTie	exon	48972326	48972425	1000	+	.	gene_id "MSTRG.111790"; transcript_id "MSTRG.111790.46"; exon_number "11";
chr20	StringTie	exon	48973145	48973284	1000	+	.	gene_id "MSTRG.111790"; transcript_id "MSTRG.111790.46"; exon_number "12";
chr20	StringTie	exon	48974766	48974874	1000	+	.	gene_id "MSTRG.111790"; transcript_id "MSTRG.111790.46"; exon_number "13";
chr20	StringTie	exon	48976016	48976199	1000	+	.	gene_id "MSTRG.111790"; transcript_id "MSTRG.111790.46"; exon_number "14";
chr20	StringTie	exon	48984729	48984840	1000	+	.	gene_id "MSTRG.111790"; transcript_id "MSTRG.111790.46"; exon_number "15";
chr20	StringTie	exon	48985408	48985613	1000	+	.	gene_id "MSTRG.111790"; transcript_id "MSTRG.111790.46"; exon_number "16";
chr20	StringTie	exon	48988304	48988388	1000	+	.	gene_id "MSTRG.111790"; transcript_id "MSTRG.111790.46"; exon_number "17";
chr20	StringTie	exon	48988491	48988662	1000	+	.	gene_id "MSTRG.111790"; transcript_id "MSTRG.111790.46"; exon_number "18";
chr20	StringTie	exon	48989285	48989436	1000	+	.	gene_id "MSTRG.111790"; transcript_id "MSTRG.111790.46"; exon_number "19";
chr20	StringTie	exon	48989556	48989684	1000	+	.	gene_id "MSTRG.111790"; transcript_id "MSTRG.111790.46"; exon_number "20";
chr20	StringTie	exon	48991040	48991198	1000	+	.	gene_id "MSTRG.111790"; transcript_id "MSTRG.111790.46"; exon_number "21";
chr20	StringTie	exon	48994451	48994598	1000	+	.	gene_id "MSTRG.111790"; transcript_id "MSTRG.111790.46"; exon_number "22";
chr20	StringTie	exon	48995783	48995882	1000	+	.	gene_id "MSTRG.111790"; transcript_id "MSTRG.111790.46"; exon_number "23";
chr20	StringTie	exon	48998193	48998233	1000	+	.	gene_id "MSTRG.111790"; transcript_id "MSTRG.111790.46"; exon_number "24";
chr20	StringTie	exon	48998336	48998505	1000	+	.	gene_id "MSTRG.111790"; transcript_id "MSTRG.111790.46"; exon_number "25";
chr20	StringTie	exon	49005070	49005221	1000	+	.	gene_id "MSTRG.111790"; transcript_id "MSTRG.111790.46"; exon_number "26";
chr20	StringTie	exon	49010232	49010404	1000	+	.	gene_id "MSTRG.111790"; transcript_id "MSTRG.111790.46"; exon_number "27";
chr20	StringTie	exon	49011924	49012084	1000	+	.	gene_id "MSTRG.111790"; transcript_id "MSTRG.111790.46"; exon_number "28";
chr20	StringTie	exon	49013564	49013694	1000	+	.	gene_id "MSTRG.111790"; transcript_id "MSTRG.111790.46"; exon_number "29";
chr20	StringTie	exon	49013831	49013960	1000	+	.	gene_id "MSTRG.111790"; transcript_id "MSTRG.111790.46"; exon_number "30";
chr20	StringTie	exon	49016280	49016415	1000	+	.	gene_id "MSTRG.111790"; transcript_id "MSTRG.111790.46"; exon_number "31";
chr20	StringTie	exon	49017249	49017387	1000	+	.	gene_id "MSTRG.111790"; transcript_id "MSTRG.111790.46"; exon_number "32";
chr20	StringTie	exon	49017496	49017550	1000	+	.	gene_id "MSTRG.111790"; transcript_id "MSTRG.111790.46"; exon_number "33";
chr20	StringTie	exon	49018884	49018998	1000	+	.	gene_id "MSTRG.111790"; transcript_id "MSTRG.111790.46"; exon_number "34";
chr20	StringTie	exon	49023051	49023181	1000	+	.	gene_id "MSTRG.111790"; transcript_id "MSTRG.111790.46"; exon_number "35";
chr20	StringTie	exon	49025313	49025481	1000	+	.	gene_id "MSTRG.111790"; transcript_id "MSTRG.111790.46"; exon_number "36";
chr20	StringTie	exon	49028530	49028668	1000	+	.	gene_id "MSTRG.111790"; transcript_id "MSTRG.111790.46"; exon_number "37";
chr20	StringTie	exon	49032049	49032166	1000	+	.	gene_id "MSTRG.111790"; transcript_id "MSTRG.111790.46"; exon_number "38";
chr20	StringTie	exon	49033023	49036693	1000	+	.	gene_id "MSTRG.111790"; transcript_id "MSTRG.111790.46"; exon_number "39";
chr20	StringTie	transcript	48930346	49036693	1000	+	.	gene_id "MSTRG.111790"; transcript_id "MSTRG.111790.47";
chr20	StringTie	exon	48930346	48930503	1000	+	.	gene_id "MSTRG.111790"; transcript_id "MSTRG.111790.47"; exon_number "1";
chr20	StringTie	exon	48941199	48941229	1000	+	.	gene_id "MSTRG.111790"; transcript_id "MSTRG.111790.47"; exon_number "2";
chr20	StringTie	exon	48941864	48941987	1000	+	.	gene_id "MSTRG.111790"; transcript_id "MSTRG.111790.47"; exon_number "3";
chr20	StringTie	exon	48951323	48951469	1000	+	.	gene_id "MSTRG.111790"; transcript_id "MSTRG.111790.47"; exon_number "4";
chr20	StringTie	exon	48952705	48952884	1000	+	.	gene_id "MSTRG.111790"; transcript_id "MSTRG.111790.47"; exon_number "5";
chr20	StringTie	exon	48953556	48953790	1000	+	.	gene_id "MSTRG.111790"; transcript_id "MSTRG.111790.47"; exon_number "6";
chr20	StringTie	exon	48963830	48963898	1000	+	.	gene_id "MSTRG.111790"; transcript_id "MSTRG.111790.47"; exon_number "7";
chr20	StringTie	exon	48965875	48966023	1000	+	.	gene_id "MSTRG.111790"; transcript_id "MSTRG.111790.47"; exon_number "8";
chr20	StringTie	exon	48969147	48969277	1000	+	.	gene_id "MSTRG.111790"; transcript_id "MSTRG.111790.47"; exon_number "9";
chr20	StringTie	exon	48971120	48971354	1000	+	.	gene_id "MSTRG.111790"; transcript_id "MSTRG.111790.47"; exon_number "10";
chr20	StringTie	exon	48972326	48972425	1000	+	.	gene_id "MSTRG.111790"; transcript_id "MSTRG.111790.47"; exon_number "11";
chr20	StringTie	exon	48973145	48973284	1000	+	.	gene_id "MSTRG.111790"; transcript_id "MSTRG.111790.47"; exon_number "12";
chr20	StringTie	exon	48974766	48974874	1000	+	.	gene_id "MSTRG.111790"; transcript_id "MSTRG.111790.47"; exon_number "13";
chr20	StringTie	exon	48976016	48976199	1000	+	.	gene_id "MSTRG.111790"; transcript_id "MSTRG.111790.47"; exon_number "14";
chr20	StringTie	exon	48984729	48984840	1000	+	.	gene_id "MSTRG.111790"; transcript_id "MSTRG.111790.47"; exon_number "15";
chr20	StringTie	exon	48985408	48985613	1000	+	.	gene_id "MSTRG.111790"; transcript_id "MSTRG.111790.47"; exon_number "16";
chr20	StringTie	exon	48988304	48988388	1000	+	.	gene_id "MSTRG.111790"; transcript_id "MSTRG.111790.47"; exon_number "17";
chr20	StringTie	exon	48988491	48988662	1000	+	.	gene_id "MSTRG.111790"; transcript_id "MSTRG.111790.47"; exon_number "18";
chr20	StringTie	exon	48989285	48989436	1000	+	.	gene_id "MSTRG.111790"; transcript_id "MSTRG.111790.47"; exon_number "19";
chr20	StringTie	exon	48989556	48989684	1000	+	.	gene_id "MSTRG.111790"; transcript_id "MSTRG.111790.47"; exon_number "20";
chr20	StringTie	exon	48991040	48991198	1000	+	.	gene_id "MSTRG.111790"; transcript_id "MSTRG.111790.47"; exon_number "21";
chr20	StringTie	exon	48994451	48994598	1000	+	.	gene_id "MSTRG.111790"; transcript_id "MSTRG.111790.47"; exon_number "22";
chr20	StringTie	exon	48995783	48995882	1000	+	.	gene_id "MSTRG.111790"; transcript_id "MSTRG.111790.47"; exon_number "23";
chr20	StringTie	exon	48998193	48998233	1000	+	.	gene_id "MSTRG.111790"; transcript_id "MSTRG.111790.47"; exon_number "24";
chr20	StringTie	exon	48998336	48998505	1000	+	.	gene_id "MSTRG.111790"; transcript_id "MSTRG.111790.47"; exon_number "25";
chr20	StringTie	exon	49005070	49005221	1000	+	.	gene_id "MSTRG.111790"; transcript_id "MSTRG.111790.47"; exon_number "26";
chr20	StringTie	exon	49010232	49010404	1000	+	.	gene_id "MSTRG.111790"; transcript_id "MSTRG.111790.47"; exon_number "27";
chr20	StringTie	exon	49011924	49012084	1000	+	.	gene_id "MSTRG.111790"; transcript_id "MSTRG.111790.47"; exon_number "28";
chr20	StringTie	exon	49013564	49013694	1000	+	.	gene_id "MSTRG.111790"; transcript_id "MSTRG.111790.47"; exon_number "29";
chr20	StringTie	exon	49013831	49013960	1000	+	.	gene_id "MSTRG.111790"; transcript_id "MSTRG.111790.47"; exon_number "30";
chr20	StringTie	exon	49016280	49016415	1000	+	.	gene_id "MSTRG.111790"; transcript_id "MSTRG.111790.47"; exon_number "31";
chr20	StringTie	exon	49017249	49017387	1000	+	.	gene_id "MSTRG.111790"; transcript_id "MSTRG.111790.47"; exon_number "32";
chr20	StringTie	exon	49017496	49017550	1000	+	.	gene_id "MSTRG.111790"; transcript_id "MSTRG.111790.47"; exon_number "33";
chr20	StringTie	exon	49018884	49018998	1000	+	.	gene_id "MSTRG.111790"; transcript_id "MSTRG.111790.47"; exon_number "34";
chr20	StringTie	exon	49023051	49023181	1000	+	.	gene_id "MSTRG.111790"; transcript_id "MSTRG.111790.47"; exon_number "35";
chr20	StringTie	exon	49025313	49025481	1000	+	.	gene_id "MSTRG.111790"; transcript_id "MSTRG.111790.47"; exon_number "36";
chr20	StringTie	exon	49028530	49028668	1000	+	.	gene_id "MSTRG.111790"; transcript_id "MSTRG.111790.47"; exon_number "37";
chr20	StringTie	exon	49032049	49032166	1000	+	.	gene_id "MSTRG.111790"; transcript_id "MSTRG.111790.47"; exon_number "38";
chr20	StringTie	exon	49033023	49036693	1000	+	.	gene_id "MSTRG.111790"; transcript_id "MSTRG.111790.47"; exon_number "39";
chr20	StringTie	transcript	48932205	49036765	1000	+	.	gene_id "MSTRG.111790"; transcript_id "MSTRG.111790.48";
chr20	StringTie	exon	48932205	48932303	1000	+	.	gene_id "MSTRG.111790"; transcript_id "MSTRG.111790.48"; exon_number "1";
chr20	StringTie	exon	48941199	48941229	1000	+	.	gene_id "MSTRG.111790"; transcript_id "MSTRG.111790.48"; exon_number "2";
chr20	StringTie	exon	48941864	48941987	1000	+	.	gene_id "MSTRG.111790"; transcript_id "MSTRG.111790.48"; exon_number "3";
chr20	StringTie	exon	48951323	48951469	1000	+	.	gene_id "MSTRG.111790"; transcript_id "MSTRG.111790.48"; exon_number "4";
chr20	StringTie	exon	48952705	48952884	1000	+	.	gene_id "MSTRG.111790"; transcript_id "MSTRG.111790.48"; exon_number "5";
chr20	StringTie	exon	48953556	48953790	1000	+	.	gene_id "MSTRG.111790"; transcript_id "MSTRG.111790.48"; exon_number "6";
chr20	StringTie	exon	48963830	48963898	1000	+	.	gene_id "MSTRG.111790"; transcript_id "MSTRG.111790.48"; exon_number "7";
chr20	StringTie	exon	48965872	48966023	1000	+	.	gene_id "MSTRG.111790"; transcript_id "MSTRG.111790.48"; exon_number "8";
chr20	StringTie	exon	48969147	48969277	1000	+	.	gene_id "MSTRG.111790"; transcript_id "MSTRG.111790.48"; exon_number "9";
chr20	StringTie	exon	48971120	48971354	1000	+	.	gene_id "MSTRG.111790"; transcript_id "MSTRG.111790.48"; exon_number "10";
chr20	StringTie	exon	48972326	48972425	1000	+	.	gene_id "MSTRG.111790"; transcript_id "MSTRG.111790.48"; exon_number "11";
chr20	StringTie	exon	48973145	48973284	1000	+	.	gene_id "MSTRG.111790"; transcript_id "MSTRG.111790.48"; exon_number "12";
chr20	StringTie	exon	48974766	48974874	1000	+	.	gene_id "MSTRG.111790"; transcript_id "MSTRG.111790.48"; exon_number "13";
chr20	StringTie	exon	48976016	48976199	1000	+	.	gene_id "MSTRG.111790"; transcript_id "MSTRG.111790.48"; exon_number "14";
chr20	StringTie	exon	48984729	48984840	1000	+	.	gene_id "MSTRG.111790"; transcript_id "MSTRG.111790.48"; exon_number "15";
chr20	StringTie	exon	48985408	48985613	1000	+	.	gene_id "MSTRG.111790"; transcript_id "MSTRG.111790.48"; exon_number "16";
chr20	StringTie	exon	48988304	48988388	1000	+	.	gene_id "MSTRG.111790"; transcript_id "MSTRG.111790.48"; exon_number "17";
chr20	StringTie	exon	48988491	48988662	1000	+	.	gene_id "MSTRG.111790"; transcript_id "MSTRG.111790.48"; exon_number "18";
chr20	StringTie	exon	48989285	48989436	1000	+	.	gene_id "MSTRG.111790"; transcript_id "MSTRG.111790.48"; exon_number "19";
chr20	StringTie	exon	48989556	48989684	1000	+	.	gene_id "MSTRG.111790"; transcript_id "MSTRG.111790.48"; exon_number "20";
chr20	StringTie	exon	48991040	48991198	1000	+	.	gene_id "MSTRG.111790"; transcript_id "MSTRG.111790.48"; exon_number "21";
chr20	StringTie	exon	48994451	48994598	1000	+	.	gene_id "MSTRG.111790"; transcript_id "MSTRG.111790.48"; exon_number "22";
chr20	StringTie	exon	48995783	48995882	1000	+	.	gene_id "MSTRG.111790"; transcript_id "MSTRG.111790.48"; exon_number "23";
chr20	StringTie	exon	48998193	48998233	1000	+	.	gene_id "MSTRG.111790"; transcript_id "MSTRG.111790.48"; exon_number "24";
chr20	StringTie	exon	48998336	48998505	1000	+	.	gene_id "MSTRG.111790"; transcript_id "MSTRG.111790.48"; exon_number "25";
chr20	StringTie	exon	49005070	49005221	1000	+	.	gene_id "MSTRG.111790"; transcript_id "MSTRG.111790.48"; exon_number "26";
chr20	StringTie	exon	49010232	49010404	1000	+	.	gene_id "MSTRG.111790"; transcript_id "MSTRG.111790.48"; exon_number "27";
chr20	StringTie	exon	49011924	49012084	1000	+	.	gene_id "MSTRG.111790"; transcript_id "MSTRG.111790.48"; exon_number "28";
chr20	StringTie	exon	49013564	49013694	1000	+	.	gene_id "MSTRG.111790"; transcript_id "MSTRG.111790.48"; exon_number "29";
chr20	StringTie	exon	49013831	49013960	1000	+	.	gene_id "MSTRG.111790"; transcript_id "MSTRG.111790.48"; exon_number "30";
chr20	StringTie	exon	49016280	49016415	1000	+	.	gene_id "MSTRG.111790"; transcript_id "MSTRG.111790.48"; exon_number "31";
chr20	StringTie	exon	49017249	49017387	1000	+	.	gene_id "MSTRG.111790"; transcript_id "MSTRG.111790.48"; exon_number "32";
chr20	StringTie	exon	49017496	49017550	1000	+	.	gene_id "MSTRG.111790"; transcript_id "MSTRG.111790.48"; exon_number "33";
chr20	StringTie	exon	49018884	49018998	1000	+	.	gene_id "MSTRG.111790"; transcript_id "MSTRG.111790.48"; exon_number "34";
chr20	StringTie	exon	49023051	49023181	1000	+	.	gene_id "MSTRG.111790"; transcript_id "MSTRG.111790.48"; exon_number "35";
chr20	StringTie	exon	49025313	49025481	1000	+	.	gene_id "MSTRG.111790"; transcript_id "MSTRG.111790.48"; exon_number "36";
chr20	StringTie	exon	49028530	49028668	1000	+	.	gene_id "MSTRG.111790"; transcript_id "MSTRG.111790.48"; exon_number "37";
chr20	StringTie	exon	49032049	49032166	1000	+	.	gene_id "MSTRG.111790"; transcript_id "MSTRG.111790.48"; exon_number "38";
chr20	StringTie	exon	49033023	49036765	1000	+	.	gene_id "MSTRG.111790"; transcript_id "MSTRG.111790.48"; exon_number "39";
chr20	StringTie	transcript	48932465	49036693	1000	+	.	gene_id "MSTRG.111790"; transcript_id "MSTRG.111790.49";
chr20	StringTie	exon	48932465	48932838	1000	+	.	gene_id "MSTRG.111790"; transcript_id "MSTRG.111790.49"; exon_number "1";
chr20	StringTie	exon	48941199	48941229	1000	+	.	gene_id "MSTRG.111790"; transcript_id "MSTRG.111790.49"; exon_number "2";
chr20	StringTie	exon	48941864	48941987	1000	+	.	gene_id "MSTRG.111790"; transcript_id "MSTRG.111790.49"; exon_number "3";
chr20	StringTie	exon	48951323	48951469	1000	+	.	gene_id "MSTRG.111790"; transcript_id "MSTRG.111790.49"; exon_number "4";
chr20	StringTie	exon	48952705	48952884	1000	+	.	gene_id "MSTRG.111790"; transcript_id "MSTRG.111790.49"; exon_number "5";
chr20	StringTie	exon	48953556	48953790	1000	+	.	gene_id "MSTRG.111790"; transcript_id "MSTRG.111790.49"; exon_number "6";
chr20	StringTie	exon	48963830	48963898	1000	+	.	gene_id "MSTRG.111790"; transcript_id "MSTRG.111790.49"; exon_number "7";
chr20	StringTie	exon	48965875	48966023	1000	+	.	gene_id "MSTRG.111790"; transcript_id "MSTRG.111790.49"; exon_number "8";
chr20	StringTie	exon	48969147	48969277	1000	+	.	gene_id "MSTRG.111790"; transcript_id "MSTRG.111790.49"; exon_number "9";
chr20	StringTie	exon	48971120	48971354	1000	+	.	gene_id "MSTRG.111790"; transcript_id "MSTRG.111790.49"; exon_number "10";
chr20	StringTie	exon	48972326	48972425	1000	+	.	gene_id "MSTRG.111790"; transcript_id "MSTRG.111790.49"; exon_number "11";
chr20	StringTie	exon	48973145	48973284	1000	+	.	gene_id "MSTRG.111790"; transcript_id "MSTRG.111790.49"; exon_number "12";
chr20	StringTie	exon	48974766	48974874	1000	+	.	gene_id "MSTRG.111790"; transcript_id "MSTRG.111790.49"; exon_number "13";
chr20	StringTie	exon	48976016	48976199	1000	+	.	gene_id "MSTRG.111790"; transcript_id "MSTRG.111790.49"; exon_number "14";
chr20	StringTie	exon	48984729	48984840	1000	+	.	gene_id "MSTRG.111790"; transcript_id "MSTRG.111790.49"; exon_number "15";
chr20	StringTie	exon	48985408	48985613	1000	+	.	gene_id "MSTRG.111790"; transcript_id "MSTRG.111790.49"; exon_number "16";
chr20	StringTie	exon	48988304	48988388	1000	+	.	gene_id "MSTRG.111790"; transcript_id "MSTRG.111790.49"; exon_number "17";
chr20	StringTie	exon	48988491	48988662	1000	+	.	gene_id "MSTRG.111790"; transcript_id "MSTRG.111790.49"; exon_number "18";
chr20	StringTie	exon	48989285	48989436	1000	+	.	gene_id "MSTRG.111790"; transcript_id "MSTRG.111790.49"; exon_number "19";
chr20	StringTie	exon	48989556	48989684	1000	+	.	gene_id "MSTRG.111790"; transcript_id "MSTRG.111790.49"; exon_number "20";
chr20	StringTie	exon	48991040	48991198	1000	+	.	gene_id "MSTRG.111790"; transcript_id "MSTRG.111790.49"; exon_number "21";
chr20	StringTie	exon	48994451	48994598	1000	+	.	gene_id "MSTRG.111790"; transcript_id "MSTRG.111790.49"; exon_number "22";
chr20	StringTie	exon	48995783	48995882	1000	+	.	gene_id "MSTRG.111790"; transcript_id "MSTRG.111790.49"; exon_number "23";
chr20	StringTie	exon	48998193	48998233	1000	+	.	gene_id "MSTRG.111790"; transcript_id "MSTRG.111790.49"; exon_number "24";
chr20	StringTie	exon	48998336	48998505	1000	+	.	gene_id "MSTRG.111790"; transcript_id "MSTRG.111790.49"; exon_number "25";
chr20	StringTie	exon	49005070	49005221	1000	+	.	gene_id "MSTRG.111790"; transcript_id "MSTRG.111790.49"; exon_number "26";
chr20	StringTie	exon	49010232	49010404	1000	+	.	gene_id "MSTRG.111790"; transcript_id "MSTRG.111790.49"; exon_number "27";
chr20	StringTie	exon	49011924	49012084	1000	+	.	gene_id "MSTRG.111790"; transcript_id "MSTRG.111790.49"; exon_number "28";
chr20	StringTie	exon	49013564	49013694	1000	+	.	gene_id "MSTRG.111790"; transcript_id "MSTRG.111790.49"; exon_number "29";
chr20	StringTie	exon	49013831	49013960	1000	+	.	gene_id "MSTRG.111790"; transcript_id "MSTRG.111790.49"; exon_number "30";
chr20	StringTie	exon	49016280	49016415	1000	+	.	gene_id "MSTRG.111790"; transcript_id "MSTRG.111790.49"; exon_number "31";
chr20	StringTie	exon	49017249	49017387	1000	+	.	gene_id "MSTRG.111790"; transcript_id "MSTRG.111790.49"; exon_number "32";
chr20	StringTie	exon	49017496	49017550	1000	+	.	gene_id "MSTRG.111790"; transcript_id "MSTRG.111790.49"; exon_number "33";
chr20	StringTie	exon	49018884	49018998	1000	+	.	gene_id "MSTRG.111790"; transcript_id "MSTRG.111790.49"; exon_number "34";
chr20	StringTie	exon	49023051	49023181	1000	+	.	gene_id "MSTRG.111790"; transcript_id "MSTRG.111790.49"; exon_number "35";
chr20	StringTie	exon	49025313	49025481	1000	+	.	gene_id "MSTRG.111790"; transcript_id "MSTRG.111790.49"; exon_number "36";
chr20	StringTie	exon	49028530	49028668	1000	+	.	gene_id "MSTRG.111790"; transcript_id "MSTRG.111790.49"; exon_number "37";
chr20	StringTie	exon	49032049	49032166	1000	+	.	gene_id "MSTRG.111790"; transcript_id "MSTRG.111790.49"; exon_number "38";
chr20	StringTie	exon	49033023	49036693	1000	+	.	gene_id "MSTRG.111790"; transcript_id "MSTRG.111790.49"; exon_number "39";
chr20	StringTie	transcript	48921088	49036699	1000	+	.	gene_id "MSTRG.111790"; transcript_id "MSTRG.111790.5";
chr20	StringTie	exon	48921088	48922010	1000	+	.	gene_id "MSTRG.111790"; transcript_id "MSTRG.111790.5"; exon_number "1";
chr20	StringTie	exon	48941199	48941229	1000	+	.	gene_id "MSTRG.111790"; transcript_id "MSTRG.111790.5"; exon_number "2";
chr20	StringTie	exon	48941864	48941987	1000	+	.	gene_id "MSTRG.111790"; transcript_id "MSTRG.111790.5"; exon_number "3";
chr20	StringTie	exon	48951323	48951469	1000	+	.	gene_id "MSTRG.111790"; transcript_id "MSTRG.111790.5"; exon_number "4";
chr20	StringTie	exon	48952705	48952884	1000	+	.	gene_id "MSTRG.111790"; transcript_id "MSTRG.111790.5"; exon_number "5";
chr20	StringTie	exon	48953556	48953790	1000	+	.	gene_id "MSTRG.111790"; transcript_id "MSTRG.111790.5"; exon_number "6";
chr20	StringTie	exon	48963830	48963898	1000	+	.	gene_id "MSTRG.111790"; transcript_id "MSTRG.111790.5"; exon_number "7";
chr20	StringTie	exon	48965875	48966023	1000	+	.	gene_id "MSTRG.111790"; transcript_id "MSTRG.111790.5"; exon_number "8";
chr20	StringTie	exon	48969147	48969277	1000	+	.	gene_id "MSTRG.111790"; transcript_id "MSTRG.111790.5"; exon_number "9";
chr20	StringTie	exon	48971120	48971354	1000	+	.	gene_id "MSTRG.111790"; transcript_id "MSTRG.111790.5"; exon_number "10";
chr20	StringTie	exon	48972326	48972425	1000	+	.	gene_id "MSTRG.111790"; transcript_id "MSTRG.111790.5"; exon_number "11";
chr20	StringTie	exon	48973145	48973284	1000	+	.	gene_id "MSTRG.111790"; transcript_id "MSTRG.111790.5"; exon_number "12";
chr20	StringTie	exon	48974766	48974842	1000	+	.	gene_id "MSTRG.111790"; transcript_id "MSTRG.111790.5"; exon_number "13";
chr20	StringTie	exon	48976016	48976199	1000	+	.	gene_id "MSTRG.111790"; transcript_id "MSTRG.111790.5"; exon_number "14";
chr20	StringTie	exon	48984729	48984840	1000	+	.	gene_id "MSTRG.111790"; transcript_id "MSTRG.111790.5"; exon_number "15";
chr20	StringTie	exon	48985408	48985613	1000	+	.	gene_id "MSTRG.111790"; transcript_id "MSTRG.111790.5"; exon_number "16";
chr20	StringTie	exon	48988304	48988388	1000	+	.	gene_id "MSTRG.111790"; transcript_id "MSTRG.111790.5"; exon_number "17";
chr20	StringTie	exon	48988491	48988667	1000	+	.	gene_id "MSTRG.111790"; transcript_id "MSTRG.111790.5"; exon_number "18";
chr20	StringTie	exon	48989285	48989436	1000	+	.	gene_id "MSTRG.111790"; transcript_id "MSTRG.111790.5"; exon_number "19";
chr20	StringTie	exon	48989556	48989684	1000	+	.	gene_id "MSTRG.111790"; transcript_id "MSTRG.111790.5"; exon_number "20";
chr20	StringTie	exon	48991040	48991198	1000	+	.	gene_id "MSTRG.111790"; transcript_id "MSTRG.111790.5"; exon_number "21";
chr20	StringTie	exon	48994451	48994598	1000	+	.	gene_id "MSTRG.111790"; transcript_id "MSTRG.111790.5"; exon_number "22";
chr20	StringTie	exon	48995783	48995882	1000	+	.	gene_id "MSTRG.111790"; transcript_id "MSTRG.111790.5"; exon_number "23";
chr20	StringTie	exon	48998193	48998233	1000	+	.	gene_id "MSTRG.111790"; transcript_id "MSTRG.111790.5"; exon_number "24";
chr20	StringTie	exon	48998336	48998505	1000	+	.	gene_id "MSTRG.111790"; transcript_id "MSTRG.111790.5"; exon_number "25";
chr20	StringTie	exon	49005070	49005221	1000	+	.	gene_id "MSTRG.111790"; transcript_id "MSTRG.111790.5"; exon_number "26";
chr20	StringTie	exon	49010232	49010404	1000	+	.	gene_id "MSTRG.111790"; transcript_id "MSTRG.111790.5"; exon_number "27";
chr20	StringTie	exon	49011924	49012084	1000	+	.	gene_id "MSTRG.111790"; transcript_id "MSTRG.111790.5"; exon_number "28";
chr20	StringTie	exon	49013564	49013694	1000	+	.	gene_id "MSTRG.111790"; transcript_id "MSTRG.111790.5"; exon_number "29";
chr20	StringTie	exon	49013831	49013960	1000	+	.	gene_id "MSTRG.111790"; transcript_id "MSTRG.111790.5"; exon_number "30";
chr20	StringTie	exon	49016280	49016415	1000	+	.	gene_id "MSTRG.111790"; transcript_id "MSTRG.111790.5"; exon_number "31";
chr20	StringTie	exon	49017249	49017387	1000	+	.	gene_id "MSTRG.111790"; transcript_id "MSTRG.111790.5"; exon_number "32";
chr20	StringTie	exon	49017496	49017550	1000	+	.	gene_id "MSTRG.111790"; transcript_id "MSTRG.111790.5"; exon_number "33";
chr20	StringTie	exon	49018884	49018998	1000	+	.	gene_id "MSTRG.111790"; transcript_id "MSTRG.111790.5"; exon_number "34";
chr20	StringTie	exon	49023051	49023181	1000	+	.	gene_id "MSTRG.111790"; transcript_id "MSTRG.111790.5"; exon_number "35";
chr20	StringTie	exon	49025313	49025481	1000	+	.	gene_id "MSTRG.111790"; transcript_id "MSTRG.111790.5"; exon_number "36";
chr20	StringTie	exon	49028530	49028668	1000	+	.	gene_id "MSTRG.111790"; transcript_id "MSTRG.111790.5"; exon_number "37";
chr20	StringTie	exon	49032049	49032166	1000	+	.	gene_id "MSTRG.111790"; transcript_id "MSTRG.111790.5"; exon_number "38";
chr20	StringTie	exon	49033023	49036699	1000	+	.	gene_id "MSTRG.111790"; transcript_id "MSTRG.111790.5"; exon_number "39";
chr20	StringTie	transcript	48940361	49036847	1000	+	.	gene_id "MSTRG.111790"; transcript_id "MSTRG.111790.50";
chr20	StringTie	exon	48940361	48941987	1000	+	.	gene_id "MSTRG.111790"; transcript_id "MSTRG.111790.50"; exon_number "1";
chr20	StringTie	exon	48951323	48951469	1000	+	.	gene_id "MSTRG.111790"; transcript_id "MSTRG.111790.50"; exon_number "2";
chr20	StringTie	exon	48952705	48952884	1000	+	.	gene_id "MSTRG.111790"; transcript_id "MSTRG.111790.50"; exon_number "3";
chr20	StringTie	exon	48953556	48953790	1000	+	.	gene_id "MSTRG.111790"; transcript_id "MSTRG.111790.50"; exon_number "4";
chr20	StringTie	exon	48963830	48963898	1000	+	.	gene_id "MSTRG.111790"; transcript_id "MSTRG.111790.50"; exon_number "5";
chr20	StringTie	exon	48965872	48966023	1000	+	.	gene_id "MSTRG.111790"; transcript_id "MSTRG.111790.50"; exon_number "6";
chr20	StringTie	exon	48969147	48969277	1000	+	.	gene_id "MSTRG.111790"; transcript_id "MSTRG.111790.50"; exon_number "7";
chr20	StringTie	exon	48971120	48971354	1000	+	.	gene_id "MSTRG.111790"; transcript_id "MSTRG.111790.50"; exon_number "8";
chr20	StringTie	exon	48972326	48972425	1000	+	.	gene_id "MSTRG.111790"; transcript_id "MSTRG.111790.50"; exon_number "9";
chr20	StringTie	exon	48973246	48973284	1000	+	.	gene_id "MSTRG.111790"; transcript_id "MSTRG.111790.50"; exon_number "10";
chr20	StringTie	exon	48974766	48974874	1000	+	.	gene_id "MSTRG.111790"; transcript_id "MSTRG.111790.50"; exon_number "11";
chr20	StringTie	exon	48976016	48976199	1000	+	.	gene_id "MSTRG.111790"; transcript_id "MSTRG.111790.50"; exon_number "12";
chr20	StringTie	exon	48984729	48985613	1000	+	.	gene_id "MSTRG.111790"; transcript_id "MSTRG.111790.50"; exon_number "13";
chr20	StringTie	exon	48988304	48988388	1000	+	.	gene_id "MSTRG.111790"; transcript_id "MSTRG.111790.50"; exon_number "14";
chr20	StringTie	exon	48988491	48988662	1000	+	.	gene_id "MSTRG.111790"; transcript_id "MSTRG.111790.50"; exon_number "15";
chr20	StringTie	exon	48989285	48989436	1000	+	.	gene_id "MSTRG.111790"; transcript_id "MSTRG.111790.50"; exon_number "16";
chr20	StringTie	exon	48989556	48989684	1000	+	.	gene_id "MSTRG.111790"; transcript_id "MSTRG.111790.50"; exon_number "17";
chr20	StringTie	exon	48991092	48991198	1000	+	.	gene_id "MSTRG.111790"; transcript_id "MSTRG.111790.50"; exon_number "18";
chr20	StringTie	exon	48994451	48995882	1000	+	.	gene_id "MSTRG.111790"; transcript_id "MSTRG.111790.50"; exon_number "19";
chr20	StringTie	exon	48998193	48998233	1000	+	.	gene_id "MSTRG.111790"; transcript_id "MSTRG.111790.50"; exon_number "20";
chr20	StringTie	exon	48998336	48998505	1000	+	.	gene_id "MSTRG.111790"; transcript_id "MSTRG.111790.50"; exon_number "21";
chr20	StringTie	exon	49005070	49005221	1000	+	.	gene_id "MSTRG.111790"; transcript_id "MSTRG.111790.50"; exon_number "22";
chr20	StringTie	exon	49010232	49012084	1000	+	.	gene_id "MSTRG.111790"; transcript_id "MSTRG.111790.50"; exon_number "23";
chr20	StringTie	exon	49013564	49013960	1000	+	.	gene_id "MSTRG.111790"; transcript_id "MSTRG.111790.50"; exon_number "24";
chr20	StringTie	exon	49016280	49016415	1000	+	.	gene_id "MSTRG.111790"; transcript_id "MSTRG.111790.50"; exon_number "25";
chr20	StringTie	exon	49017249	49017387	1000	+	.	gene_id "MSTRG.111790"; transcript_id "MSTRG.111790.50"; exon_number "26";
chr20	StringTie	exon	49017496	49017550	1000	+	.	gene_id "MSTRG.111790"; transcript_id "MSTRG.111790.50"; exon_number "27";
chr20	StringTie	exon	49018884	49018998	1000	+	.	gene_id "MSTRG.111790"; transcript_id "MSTRG.111790.50"; exon_number "28";
chr20	StringTie	exon	49023051	49023181	1000	+	.	gene_id "MSTRG.111790"; transcript_id "MSTRG.111790.50"; exon_number "29";
chr20	StringTie	exon	49025313	49025481	1000	+	.	gene_id "MSTRG.111790"; transcript_id "MSTRG.111790.50"; exon_number "30";
chr20	StringTie	exon	49028530	49028668	1000	+	.	gene_id "MSTRG.111790"; transcript_id "MSTRG.111790.50"; exon_number "31";
chr20	StringTie	exon	49032049	49032166	1000	+	.	gene_id "MSTRG.111790"; transcript_id "MSTRG.111790.50"; exon_number "32";
chr20	StringTie	exon	49033023	49036847	1000	+	.	gene_id "MSTRG.111790"; transcript_id "MSTRG.111790.50"; exon_number "33";
chr20	StringTie	transcript	48940554	49036684	1000	+	.	gene_id "MSTRG.111790"; transcript_id "MSTRG.111790.51";
chr20	StringTie	exon	48940554	48940584	1000	+	.	gene_id "MSTRG.111790"; transcript_id "MSTRG.111790.51"; exon_number "1";
chr20	StringTie	exon	48941199	48941229	1000	+	.	gene_id "MSTRG.111790"; transcript_id "MSTRG.111790.51"; exon_number "2";
chr20	StringTie	exon	48941864	48941987	1000	+	.	gene_id "MSTRG.111790"; transcript_id "MSTRG.111790.51"; exon_number "3";
chr20	StringTie	exon	48951323	48951469	1000	+	.	gene_id "MSTRG.111790"; transcript_id "MSTRG.111790.51"; exon_number "4";
chr20	StringTie	exon	48952705	48952884	1000	+	.	gene_id "MSTRG.111790"; transcript_id "MSTRG.111790.51"; exon_number "5";
chr20	StringTie	exon	48953556	48953790	1000	+	.	gene_id "MSTRG.111790"; transcript_id "MSTRG.111790.51"; exon_number "6";
chr20	StringTie	exon	48963830	48963898	1000	+	.	gene_id "MSTRG.111790"; transcript_id "MSTRG.111790.51"; exon_number "7";
chr20	StringTie	exon	48965872	48966023	1000	+	.	gene_id "MSTRG.111790"; transcript_id "MSTRG.111790.51"; exon_number "8";
chr20	StringTie	exon	48969147	48969277	1000	+	.	gene_id "MSTRG.111790"; transcript_id "MSTRG.111790.51"; exon_number "9";
chr20	StringTie	exon	48971120	48971354	1000	+	.	gene_id "MSTRG.111790"; transcript_id "MSTRG.111790.51"; exon_number "10";
chr20	StringTie	exon	48972326	48972425	1000	+	.	gene_id "MSTRG.111790"; transcript_id "MSTRG.111790.51"; exon_number "11";
chr20	StringTie	exon	48973145	48973284	1000	+	.	gene_id "MSTRG.111790"; transcript_id "MSTRG.111790.51"; exon_number "12";
chr20	StringTie	exon	48974766	48974874	1000	+	.	gene_id "MSTRG.111790"; transcript_id "MSTRG.111790.51"; exon_number "13";
chr20	StringTie	exon	48976016	48976199	1000	+	.	gene_id "MSTRG.111790"; transcript_id "MSTRG.111790.51"; exon_number "14";
chr20	StringTie	exon	48984729	48984840	1000	+	.	gene_id "MSTRG.111790"; transcript_id "MSTRG.111790.51"; exon_number "15";
chr20	StringTie	exon	48985408	48985613	1000	+	.	gene_id "MSTRG.111790"; transcript_id "MSTRG.111790.51"; exon_number "16";
chr20	StringTie	exon	48988304	48988388	1000	+	.	gene_id "MSTRG.111790"; transcript_id "MSTRG.111790.51"; exon_number "17";
chr20	StringTie	exon	48988491	48988662	1000	+	.	gene_id "MSTRG.111790"; transcript_id "MSTRG.111790.51"; exon_number "18";
chr20	StringTie	exon	48989285	48989436	1000	+	.	gene_id "MSTRG.111790"; transcript_id "MSTRG.111790.51"; exon_number "19";
chr20	StringTie	exon	48989556	48989684	1000	+	.	gene_id "MSTRG.111790"; transcript_id "MSTRG.111790.51"; exon_number "20";
chr20	StringTie	exon	48991040	48991198	1000	+	.	gene_id "MSTRG.111790"; transcript_id "MSTRG.111790.51"; exon_number "21";
chr20	StringTie	exon	48994451	48994598	1000	+	.	gene_id "MSTRG.111790"; transcript_id "MSTRG.111790.51"; exon_number "22";
chr20	StringTie	exon	48995783	48995882	1000	+	.	gene_id "MSTRG.111790"; transcript_id "MSTRG.111790.51"; exon_number "23";
chr20	StringTie	exon	48998193	48998233	1000	+	.	gene_id "MSTRG.111790"; transcript_id "MSTRG.111790.51"; exon_number "24";
chr20	StringTie	exon	48998336	48998505	1000	+	.	gene_id "MSTRG.111790"; transcript_id "MSTRG.111790.51"; exon_number "25";
chr20	StringTie	exon	49005070	49005221	1000	+	.	gene_id "MSTRG.111790"; transcript_id "MSTRG.111790.51"; exon_number "26";
chr20	StringTie	exon	49010232	49010404	1000	+	.	gene_id "MSTRG.111790"; transcript_id "MSTRG.111790.51"; exon_number "27";
chr20	StringTie	exon	49011924	49012084	1000	+	.	gene_id "MSTRG.111790"; transcript_id "MSTRG.111790.51"; exon_number "28";
chr20	StringTie	exon	49013564	49013694	1000	+	.	gene_id "MSTRG.111790"; transcript_id "MSTRG.111790.51"; exon_number "29";
chr20	StringTie	exon	49013831	49013960	1000	+	.	gene_id "MSTRG.111790"; transcript_id "MSTRG.111790.51"; exon_number "30";
chr20	StringTie	exon	49016280	49016415	1000	+	.	gene_id "MSTRG.111790"; transcript_id "MSTRG.111790.51"; exon_number "31";
chr20	StringTie	exon	49017249	49017387	1000	+	.	gene_id "MSTRG.111790"; transcript_id "MSTRG.111790.51"; exon_number "32";
chr20	StringTie	exon	49017496	49017550	1000	+	.	gene_id "MSTRG.111790"; transcript_id "MSTRG.111790.51"; exon_number "33";
chr20	StringTie	exon	49018884	49018998	1000	+	.	gene_id "MSTRG.111790"; transcript_id "MSTRG.111790.51"; exon_number "34";
chr20	StringTie	exon	49023051	49023181	1000	+	.	gene_id "MSTRG.111790"; transcript_id "MSTRG.111790.51"; exon_number "35";
chr20	StringTie	exon	49025313	49025481	1000	+	.	gene_id "MSTRG.111790"; transcript_id "MSTRG.111790.51"; exon_number "36";
chr20	StringTie	exon	49028530	49028668	1000	+	.	gene_id "MSTRG.111790"; transcript_id "MSTRG.111790.51"; exon_number "37";
chr20	StringTie	exon	49032049	49032166	1000	+	.	gene_id "MSTRG.111790"; transcript_id "MSTRG.111790.51"; exon_number "38";
chr20	StringTie	exon	49033023	49036684	1000	+	.	gene_id "MSTRG.111790"; transcript_id "MSTRG.111790.51"; exon_number "39";
chr20	StringTie	transcript	48940566	49036690	1000	+	.	gene_id "MSTRG.111790"; transcript_id "MSTRG.111790.52";
chr20	StringTie	exon	48940566	48940584	1000	+	.	gene_id "MSTRG.111790"; transcript_id "MSTRG.111790.52"; exon_number "1";
chr20	StringTie	exon	48941199	48941229	1000	+	.	gene_id "MSTRG.111790"; transcript_id "MSTRG.111790.52"; exon_number "2";
chr20	StringTie	exon	48941864	48941987	1000	+	.	gene_id "MSTRG.111790"; transcript_id "MSTRG.111790.52"; exon_number "3";
chr20	StringTie	exon	48951323	48951469	1000	+	.	gene_id "MSTRG.111790"; transcript_id "MSTRG.111790.52"; exon_number "4";
chr20	StringTie	exon	48952705	48952884	1000	+	.	gene_id "MSTRG.111790"; transcript_id "MSTRG.111790.52"; exon_number "5";
chr20	StringTie	exon	48953556	48953790	1000	+	.	gene_id "MSTRG.111790"; transcript_id "MSTRG.111790.52"; exon_number "6";
chr20	StringTie	exon	48963830	48963898	1000	+	.	gene_id "MSTRG.111790"; transcript_id "MSTRG.111790.52"; exon_number "7";
chr20	StringTie	exon	48965875	48966023	1000	+	.	gene_id "MSTRG.111790"; transcript_id "MSTRG.111790.52"; exon_number "8";
chr20	StringTie	exon	48969147	48969277	1000	+	.	gene_id "MSTRG.111790"; transcript_id "MSTRG.111790.52"; exon_number "9";
chr20	StringTie	exon	48971120	48971354	1000	+	.	gene_id "MSTRG.111790"; transcript_id "MSTRG.111790.52"; exon_number "10";
chr20	StringTie	exon	48972326	48972425	1000	+	.	gene_id "MSTRG.111790"; transcript_id "MSTRG.111790.52"; exon_number "11";
chr20	StringTie	exon	48973145	48973284	1000	+	.	gene_id "MSTRG.111790"; transcript_id "MSTRG.111790.52"; exon_number "12";
chr20	StringTie	exon	48974766	48974874	1000	+	.	gene_id "MSTRG.111790"; transcript_id "MSTRG.111790.52"; exon_number "13";
chr20	StringTie	exon	48976016	48976199	1000	+	.	gene_id "MSTRG.111790"; transcript_id "MSTRG.111790.52"; exon_number "14";
chr20	StringTie	exon	48984729	48984840	1000	+	.	gene_id "MSTRG.111790"; transcript_id "MSTRG.111790.52"; exon_number "15";
chr20	StringTie	exon	48985408	48985613	1000	+	.	gene_id "MSTRG.111790"; transcript_id "MSTRG.111790.52"; exon_number "16";
chr20	StringTie	exon	48988304	48988388	1000	+	.	gene_id "MSTRG.111790"; transcript_id "MSTRG.111790.52"; exon_number "17";
chr20	StringTie	exon	48988491	48988662	1000	+	.	gene_id "MSTRG.111790"; transcript_id "MSTRG.111790.52"; exon_number "18";
chr20	StringTie	exon	48989285	48989436	1000	+	.	gene_id "MSTRG.111790"; transcript_id "MSTRG.111790.52"; exon_number "19";
chr20	StringTie	exon	48989556	48989684	1000	+	.	gene_id "MSTRG.111790"; transcript_id "MSTRG.111790.52"; exon_number "20";
chr20	StringTie	exon	48991092	48991198	1000	+	.	gene_id "MSTRG.111790"; transcript_id "MSTRG.111790.52"; exon_number "21";
chr20	StringTie	exon	48994451	48994598	1000	+	.	gene_id "MSTRG.111790"; transcript_id "MSTRG.111790.52"; exon_number "22";
chr20	StringTie	exon	48995783	48995882	1000	+	.	gene_id "MSTRG.111790"; transcript_id "MSTRG.111790.52"; exon_number "23";
chr20	StringTie	exon	48998193	48998233	1000	+	.	gene_id "MSTRG.111790"; transcript_id "MSTRG.111790.52"; exon_number "24";
chr20	StringTie	exon	48998336	48998505	1000	+	.	gene_id "MSTRG.111790"; transcript_id "MSTRG.111790.52"; exon_number "25";
chr20	StringTie	exon	49005070	49005221	1000	+	.	gene_id "MSTRG.111790"; transcript_id "MSTRG.111790.52"; exon_number "26";
chr20	StringTie	exon	49010232	49010404	1000	+	.	gene_id "MSTRG.111790"; transcript_id "MSTRG.111790.52"; exon_number "27";
chr20	StringTie	exon	49011924	49012084	1000	+	.	gene_id "MSTRG.111790"; transcript_id "MSTRG.111790.52"; exon_number "28";
chr20	StringTie	exon	49013564	49013694	1000	+	.	gene_id "MSTRG.111790"; transcript_id "MSTRG.111790.52"; exon_number "29";
chr20	StringTie	exon	49013831	49013960	1000	+	.	gene_id "MSTRG.111790"; transcript_id "MSTRG.111790.52"; exon_number "30";
chr20	StringTie	exon	49016280	49016415	1000	+	.	gene_id "MSTRG.111790"; transcript_id "MSTRG.111790.52"; exon_number "31";
chr20	StringTie	exon	49017249	49017387	1000	+	.	gene_id "MSTRG.111790"; transcript_id "MSTRG.111790.52"; exon_number "32";
chr20	StringTie	exon	49017496	49017550	1000	+	.	gene_id "MSTRG.111790"; transcript_id "MSTRG.111790.52"; exon_number "33";
chr20	StringTie	exon	49018884	49018998	1000	+	.	gene_id "MSTRG.111790"; transcript_id "MSTRG.111790.52"; exon_number "34";
chr20	StringTie	exon	49023051	49023181	1000	+	.	gene_id "MSTRG.111790"; transcript_id "MSTRG.111790.52"; exon_number "35";
chr20	StringTie	exon	49025313	49025481	1000	+	.	gene_id "MSTRG.111790"; transcript_id "MSTRG.111790.52"; exon_number "36";
chr20	StringTie	exon	49028530	49028668	1000	+	.	gene_id "MSTRG.111790"; transcript_id "MSTRG.111790.52"; exon_number "37";
chr20	StringTie	exon	49032049	49032166	1000	+	.	gene_id "MSTRG.111790"; transcript_id "MSTRG.111790.52"; exon_number "38";
chr20	StringTie	exon	49033023	49036690	1000	+	.	gene_id "MSTRG.111790"; transcript_id "MSTRG.111790.52"; exon_number "39";
chr20	StringTie	transcript	48940949	49036693	1000	+	.	gene_id "MSTRG.111790"; transcript_id "MSTRG.111790.53";
chr20	StringTie	exon	48940949	48941229	1000	+	.	gene_id "MSTRG.111790"; transcript_id "MSTRG.111790.53"; exon_number "1";
chr20	StringTie	exon	48941864	48941987	1000	+	.	gene_id "MSTRG.111790"; transcript_id "MSTRG.111790.53"; exon_number "2";
chr20	StringTie	exon	48951323	48951469	1000	+	.	gene_id "MSTRG.111790"; transcript_id "MSTRG.111790.53"; exon_number "3";
chr20	StringTie	exon	48952705	48952884	1000	+	.	gene_id "MSTRG.111790"; transcript_id "MSTRG.111790.53"; exon_number "4";
chr20	StringTie	exon	48953556	48953790	1000	+	.	gene_id "MSTRG.111790"; transcript_id "MSTRG.111790.53"; exon_number "5";
chr20	StringTie	exon	48963830	48963898	1000	+	.	gene_id "MSTRG.111790"; transcript_id "MSTRG.111790.53"; exon_number "6";
chr20	StringTie	exon	48965872	48966023	1000	+	.	gene_id "MSTRG.111790"; transcript_id "MSTRG.111790.53"; exon_number "7";
chr20	StringTie	exon	48969147	48969277	1000	+	.	gene_id "MSTRG.111790"; transcript_id "MSTRG.111790.53"; exon_number "8";
chr20	StringTie	exon	48971120	48971354	1000	+	.	gene_id "MSTRG.111790"; transcript_id "MSTRG.111790.53"; exon_number "9";
chr20	StringTie	exon	48972326	48972425	1000	+	.	gene_id "MSTRG.111790"; transcript_id "MSTRG.111790.53"; exon_number "10";
chr20	StringTie	exon	48973145	48973284	1000	+	.	gene_id "MSTRG.111790"; transcript_id "MSTRG.111790.53"; exon_number "11";
chr20	StringTie	exon	48974766	48974874	1000	+	.	gene_id "MSTRG.111790"; transcript_id "MSTRG.111790.53"; exon_number "12";
chr20	StringTie	exon	48976016	48976199	1000	+	.	gene_id "MSTRG.111790"; transcript_id "MSTRG.111790.53"; exon_number "13";
chr20	StringTie	exon	48984729	48984840	1000	+	.	gene_id "MSTRG.111790"; transcript_id "MSTRG.111790.53"; exon_number "14";
chr20	StringTie	exon	48985408	48985613	1000	+	.	gene_id "MSTRG.111790"; transcript_id "MSTRG.111790.53"; exon_number "15";
chr20	StringTie	exon	48988304	48988388	1000	+	.	gene_id "MSTRG.111790"; transcript_id "MSTRG.111790.53"; exon_number "16";
chr20	StringTie	exon	48988491	48988662	1000	+	.	gene_id "MSTRG.111790"; transcript_id "MSTRG.111790.53"; exon_number "17";
chr20	StringTie	exon	48989285	48989436	1000	+	.	gene_id "MSTRG.111790"; transcript_id "MSTRG.111790.53"; exon_number "18";
chr20	StringTie	exon	48989556	48989684	1000	+	.	gene_id "MSTRG.111790"; transcript_id "MSTRG.111790.53"; exon_number "19";
chr20	StringTie	exon	48991040	48991198	1000	+	.	gene_id "MSTRG.111790"; transcript_id "MSTRG.111790.53"; exon_number "20";
chr20	StringTie	exon	48994451	48994598	1000	+	.	gene_id "MSTRG.111790"; transcript_id "MSTRG.111790.53"; exon_number "21";
chr20	StringTie	exon	48995783	48995882	1000	+	.	gene_id "MSTRG.111790"; transcript_id "MSTRG.111790.53"; exon_number "22";
chr20	StringTie	exon	48998193	48998233	1000	+	.	gene_id "MSTRG.111790"; transcript_id "MSTRG.111790.53"; exon_number "23";
chr20	StringTie	exon	48998336	48998505	1000	+	.	gene_id "MSTRG.111790"; transcript_id "MSTRG.111790.53"; exon_number "24";
chr20	StringTie	exon	49005070	49005221	1000	+	.	gene_id "MSTRG.111790"; transcript_id "MSTRG.111790.53"; exon_number "25";
chr20	StringTie	exon	49010232	49010404	1000	+	.	gene_id "MSTRG.111790"; transcript_id "MSTRG.111790.53"; exon_number "26";
chr20	StringTie	exon	49011924	49012084	1000	+	.	gene_id "MSTRG.111790"; transcript_id "MSTRG.111790.53"; exon_number "27";
chr20	StringTie	exon	49013564	49013694	1000	+	.	gene_id "MSTRG.111790"; transcript_id "MSTRG.111790.53"; exon_number "28";
chr20	StringTie	exon	49013831	49013960	1000	+	.	gene_id "MSTRG.111790"; transcript_id "MSTRG.111790.53"; exon_number "29";
chr20	StringTie	exon	49016280	49016415	1000	+	.	gene_id "MSTRG.111790"; transcript_id "MSTRG.111790.53"; exon_number "30";
chr20	StringTie	exon	49017249	49017387	1000	+	.	gene_id "MSTRG.111790"; transcript_id "MSTRG.111790.53"; exon_number "31";
chr20	StringTie	exon	49017496	49017550	1000	+	.	gene_id "MSTRG.111790"; transcript_id "MSTRG.111790.53"; exon_number "32";
chr20	StringTie	exon	49018884	49018998	1000	+	.	gene_id "MSTRG.111790"; transcript_id "MSTRG.111790.53"; exon_number "33";
chr20	StringTie	exon	49023056	49023181	1000	+	.	gene_id "MSTRG.111790"; transcript_id "MSTRG.111790.53"; exon_number "34";
chr20	StringTie	exon	49025313	49025481	1000	+	.	gene_id "MSTRG.111790"; transcript_id "MSTRG.111790.53"; exon_number "35";
chr20	StringTie	exon	49028530	49028668	1000	+	.	gene_id "MSTRG.111790"; transcript_id "MSTRG.111790.53"; exon_number "36";
chr20	StringTie	exon	49032049	49032166	1000	+	.	gene_id "MSTRG.111790"; transcript_id "MSTRG.111790.53"; exon_number "37";
chr20	StringTie	exon	49033023	49036693	1000	+	.	gene_id "MSTRG.111790"; transcript_id "MSTRG.111790.53"; exon_number "38";
chr20	StringTie	transcript	48941219	49036804	1000	+	.	gene_id "MSTRG.111790"; transcript_id "MSTRG.111790.54";
chr20	StringTie	exon	48941219	48941229	1000	+	.	gene_id "MSTRG.111790"; transcript_id "MSTRG.111790.54"; exon_number "1";
chr20	StringTie	exon	48941864	48941987	1000	+	.	gene_id "MSTRG.111790"; transcript_id "MSTRG.111790.54"; exon_number "2";
chr20	StringTie	exon	48951323	48951469	1000	+	.	gene_id "MSTRG.111790"; transcript_id "MSTRG.111790.54"; exon_number "3";
chr20	StringTie	exon	48952705	48952884	1000	+	.	gene_id "MSTRG.111790"; transcript_id "MSTRG.111790.54"; exon_number "4";
chr20	StringTie	exon	48953556	48953790	1000	+	.	gene_id "MSTRG.111790"; transcript_id "MSTRG.111790.54"; exon_number "5";
chr20	StringTie	exon	48963830	48963898	1000	+	.	gene_id "MSTRG.111790"; transcript_id "MSTRG.111790.54"; exon_number "6";
chr20	StringTie	exon	48965875	48966023	1000	+	.	gene_id "MSTRG.111790"; transcript_id "MSTRG.111790.54"; exon_number "7";
chr20	StringTie	exon	48969147	48969277	1000	+	.	gene_id "MSTRG.111790"; transcript_id "MSTRG.111790.54"; exon_number "8";
chr20	StringTie	exon	48971120	48971354	1000	+	.	gene_id "MSTRG.111790"; transcript_id "MSTRG.111790.54"; exon_number "9";
chr20	StringTie	exon	48972326	48972425	1000	+	.	gene_id "MSTRG.111790"; transcript_id "MSTRG.111790.54"; exon_number "10";
chr20	StringTie	exon	48973145	48973284	1000	+	.	gene_id "MSTRG.111790"; transcript_id "MSTRG.111790.54"; exon_number "11";
chr20	StringTie	exon	48974766	48974874	1000	+	.	gene_id "MSTRG.111790"; transcript_id "MSTRG.111790.54"; exon_number "12";
chr20	StringTie	exon	48976016	48976199	1000	+	.	gene_id "MSTRG.111790"; transcript_id "MSTRG.111790.54"; exon_number "13";
chr20	StringTie	exon	48984669	48985613	1000	+	.	gene_id "MSTRG.111790"; transcript_id "MSTRG.111790.54"; exon_number "14";
chr20	StringTie	exon	48988304	48988388	1000	+	.	gene_id "MSTRG.111790"; transcript_id "MSTRG.111790.54"; exon_number "15";
chr20	StringTie	exon	48988491	48988662	1000	+	.	gene_id "MSTRG.111790"; transcript_id "MSTRG.111790.54"; exon_number "16";
chr20	StringTie	exon	48989285	48989436	1000	+	.	gene_id "MSTRG.111790"; transcript_id "MSTRG.111790.54"; exon_number "17";
chr20	StringTie	exon	48989556	48989684	1000	+	.	gene_id "MSTRG.111790"; transcript_id "MSTRG.111790.54"; exon_number "18";
chr20	StringTie	exon	48991040	48991198	1000	+	.	gene_id "MSTRG.111790"; transcript_id "MSTRG.111790.54"; exon_number "19";
chr20	StringTie	exon	48994451	48994598	1000	+	.	gene_id "MSTRG.111790"; transcript_id "MSTRG.111790.54"; exon_number "20";
chr20	StringTie	exon	48995783	48995882	1000	+	.	gene_id "MSTRG.111790"; transcript_id "MSTRG.111790.54"; exon_number "21";
chr20	StringTie	exon	48998193	48998233	1000	+	.	gene_id "MSTRG.111790"; transcript_id "MSTRG.111790.54"; exon_number "22";
chr20	StringTie	exon	48998336	48998505	1000	+	.	gene_id "MSTRG.111790"; transcript_id "MSTRG.111790.54"; exon_number "23";
chr20	StringTie	exon	49005070	49005221	1000	+	.	gene_id "MSTRG.111790"; transcript_id "MSTRG.111790.54"; exon_number "24";
chr20	StringTie	exon	49010232	49010404	1000	+	.	gene_id "MSTRG.111790"; transcript_id "MSTRG.111790.54"; exon_number "25";
chr20	StringTie	exon	49011924	49012084	1000	+	.	gene_id "MSTRG.111790"; transcript_id "MSTRG.111790.54"; exon_number "26";
chr20	StringTie	exon	49013564	49013694	1000	+	.	gene_id "MSTRG.111790"; transcript_id "MSTRG.111790.54"; exon_number "27";
chr20	StringTie	exon	49013831	49013960	1000	+	.	gene_id "MSTRG.111790"; transcript_id "MSTRG.111790.54"; exon_number "28";
chr20	StringTie	exon	49016280	49016415	1000	+	.	gene_id "MSTRG.111790"; transcript_id "MSTRG.111790.54"; exon_number "29";
chr20	StringTie	exon	49017249	49017387	1000	+	.	gene_id "MSTRG.111790"; transcript_id "MSTRG.111790.54"; exon_number "30";
chr20	StringTie	exon	49017496	49017550	1000	+	.	gene_id "MSTRG.111790"; transcript_id "MSTRG.111790.54"; exon_number "31";
chr20	StringTie	exon	49018884	49018998	1000	+	.	gene_id "MSTRG.111790"; transcript_id "MSTRG.111790.54"; exon_number "32";
chr20	StringTie	exon	49023051	49023181	1000	+	.	gene_id "MSTRG.111790"; transcript_id "MSTRG.111790.54"; exon_number "33";
chr20	StringTie	exon	49025313	49025481	1000	+	.	gene_id "MSTRG.111790"; transcript_id "MSTRG.111790.54"; exon_number "34";
chr20	StringTie	exon	49028530	49028668	1000	+	.	gene_id "MSTRG.111790"; transcript_id "MSTRG.111790.54"; exon_number "35";
chr20	StringTie	exon	49032049	49032166	1000	+	.	gene_id "MSTRG.111790"; transcript_id "MSTRG.111790.54"; exon_number "36";
chr20	StringTie	exon	49033023	49036804	1000	+	.	gene_id "MSTRG.111790"; transcript_id "MSTRG.111790.54"; exon_number "37";
chr20	StringTie	transcript	48941835	49036721	1000	+	.	gene_id "MSTRG.111790"; transcript_id "MSTRG.111790.55";
chr20	StringTie	exon	48941835	48941987	1000	+	.	gene_id "MSTRG.111790"; transcript_id "MSTRG.111790.55"; exon_number "1";
chr20	StringTie	exon	48951323	48951469	1000	+	.	gene_id "MSTRG.111790"; transcript_id "MSTRG.111790.55"; exon_number "2";
chr20	StringTie	exon	48952705	48952884	1000	+	.	gene_id "MSTRG.111790"; transcript_id "MSTRG.111790.55"; exon_number "3";
chr20	StringTie	exon	48953556	48953790	1000	+	.	gene_id "MSTRG.111790"; transcript_id "MSTRG.111790.55"; exon_number "4";
chr20	StringTie	exon	48963830	48963898	1000	+	.	gene_id "MSTRG.111790"; transcript_id "MSTRG.111790.55"; exon_number "5";
chr20	StringTie	exon	48969147	48969277	1000	+	.	gene_id "MSTRG.111790"; transcript_id "MSTRG.111790.55"; exon_number "6";
chr20	StringTie	exon	48971120	48971354	1000	+	.	gene_id "MSTRG.111790"; transcript_id "MSTRG.111790.55"; exon_number "7";
chr20	StringTie	exon	48972326	48972425	1000	+	.	gene_id "MSTRG.111790"; transcript_id "MSTRG.111790.55"; exon_number "8";
chr20	StringTie	exon	48973145	48973284	1000	+	.	gene_id "MSTRG.111790"; transcript_id "MSTRG.111790.55"; exon_number "9";
chr20	StringTie	exon	48974766	48974874	1000	+	.	gene_id "MSTRG.111790"; transcript_id "MSTRG.111790.55"; exon_number "10";
chr20	StringTie	exon	48976016	48976199	1000	+	.	gene_id "MSTRG.111790"; transcript_id "MSTRG.111790.55"; exon_number "11";
chr20	StringTie	exon	48984729	48985613	1000	+	.	gene_id "MSTRG.111790"; transcript_id "MSTRG.111790.55"; exon_number "12";
chr20	StringTie	exon	48988304	48988388	1000	+	.	gene_id "MSTRG.111790"; transcript_id "MSTRG.111790.55"; exon_number "13";
chr20	StringTie	exon	48988491	48988662	1000	+	.	gene_id "MSTRG.111790"; transcript_id "MSTRG.111790.55"; exon_number "14";
chr20	StringTie	exon	48989285	48989436	1000	+	.	gene_id "MSTRG.111790"; transcript_id "MSTRG.111790.55"; exon_number "15";
chr20	StringTie	exon	48989556	48989684	1000	+	.	gene_id "MSTRG.111790"; transcript_id "MSTRG.111790.55"; exon_number "16";
chr20	StringTie	exon	48991040	48991198	1000	+	.	gene_id "MSTRG.111790"; transcript_id "MSTRG.111790.55"; exon_number "17";
chr20	StringTie	exon	48994451	48994598	1000	+	.	gene_id "MSTRG.111790"; transcript_id "MSTRG.111790.55"; exon_number "18";
chr20	StringTie	exon	48995783	48995882	1000	+	.	gene_id "MSTRG.111790"; transcript_id "MSTRG.111790.55"; exon_number "19";
chr20	StringTie	exon	48998193	48998233	1000	+	.	gene_id "MSTRG.111790"; transcript_id "MSTRG.111790.55"; exon_number "20";
chr20	StringTie	exon	48998336	48998505	1000	+	.	gene_id "MSTRG.111790"; transcript_id "MSTRG.111790.55"; exon_number "21";
chr20	StringTie	exon	49005070	49005221	1000	+	.	gene_id "MSTRG.111790"; transcript_id "MSTRG.111790.55"; exon_number "22";
chr20	StringTie	exon	49010232	49010404	1000	+	.	gene_id "MSTRG.111790"; transcript_id "MSTRG.111790.55"; exon_number "23";
chr20	StringTie	exon	49011924	49012084	1000	+	.	gene_id "MSTRG.111790"; transcript_id "MSTRG.111790.55"; exon_number "24";
chr20	StringTie	exon	49013564	49013694	1000	+	.	gene_id "MSTRG.111790"; transcript_id "MSTRG.111790.55"; exon_number "25";
chr20	StringTie	exon	49013831	49013960	1000	+	.	gene_id "MSTRG.111790"; transcript_id "MSTRG.111790.55"; exon_number "26";
chr20	StringTie	exon	49016280	49016415	1000	+	.	gene_id "MSTRG.111790"; transcript_id "MSTRG.111790.55"; exon_number "27";
chr20	StringTie	exon	49017249	49017387	1000	+	.	gene_id "MSTRG.111790"; transcript_id "MSTRG.111790.55"; exon_number "28";
chr20	StringTie	exon	49017496	49017550	1000	+	.	gene_id "MSTRG.111790"; transcript_id "MSTRG.111790.55"; exon_number "29";
chr20	StringTie	exon	49018884	49018998	1000	+	.	gene_id "MSTRG.111790"; transcript_id "MSTRG.111790.55"; exon_number "30";
chr20	StringTie	exon	49023070	49023181	1000	+	.	gene_id "MSTRG.111790"; transcript_id "MSTRG.111790.55"; exon_number "31";
chr20	StringTie	exon	49025313	49025481	1000	+	.	gene_id "MSTRG.111790"; transcript_id "MSTRG.111790.55"; exon_number "32";
chr20	StringTie	exon	49028530	49028668	1000	+	.	gene_id "MSTRG.111790"; transcript_id "MSTRG.111790.55"; exon_number "33";
chr20	StringTie	exon	49032049	49032166	1000	+	.	gene_id "MSTRG.111790"; transcript_id "MSTRG.111790.55"; exon_number "34";
chr20	StringTie	exon	49033023	49036721	1000	+	.	gene_id "MSTRG.111790"; transcript_id "MSTRG.111790.55"; exon_number "35";
chr20	StringTie	transcript	48941883	49036695	1000	+	.	gene_id "MSTRG.111790"; transcript_id "MSTRG.111790.56";
chr20	StringTie	exon	48941883	48941987	1000	+	.	gene_id "MSTRG.111790"; transcript_id "MSTRG.111790.56"; exon_number "1";
chr20	StringTie	exon	48951323	48951469	1000	+	.	gene_id "MSTRG.111790"; transcript_id "MSTRG.111790.56"; exon_number "2";
chr20	StringTie	exon	48952705	48952884	1000	+	.	gene_id "MSTRG.111790"; transcript_id "MSTRG.111790.56"; exon_number "3";
chr20	StringTie	exon	48953556	48953790	1000	+	.	gene_id "MSTRG.111790"; transcript_id "MSTRG.111790.56"; exon_number "4";
chr20	StringTie	exon	48963830	48963898	1000	+	.	gene_id "MSTRG.111790"; transcript_id "MSTRG.111790.56"; exon_number "5";
chr20	StringTie	exon	48965872	48966023	1000	+	.	gene_id "MSTRG.111790"; transcript_id "MSTRG.111790.56"; exon_number "6";
chr20	StringTie	exon	48969147	48969277	1000	+	.	gene_id "MSTRG.111790"; transcript_id "MSTRG.111790.56"; exon_number "7";
chr20	StringTie	exon	48971120	48971354	1000	+	.	gene_id "MSTRG.111790"; transcript_id "MSTRG.111790.56"; exon_number "8";
chr20	StringTie	exon	48972326	48972425	1000	+	.	gene_id "MSTRG.111790"; transcript_id "MSTRG.111790.56"; exon_number "9";
chr20	StringTie	exon	48973145	48973284	1000	+	.	gene_id "MSTRG.111790"; transcript_id "MSTRG.111790.56"; exon_number "10";
chr20	StringTie	exon	48974766	48974874	1000	+	.	gene_id "MSTRG.111790"; transcript_id "MSTRG.111790.56"; exon_number "11";
chr20	StringTie	exon	48976016	48976199	1000	+	.	gene_id "MSTRG.111790"; transcript_id "MSTRG.111790.56"; exon_number "12";
chr20	StringTie	exon	48984729	48984840	1000	+	.	gene_id "MSTRG.111790"; transcript_id "MSTRG.111790.56"; exon_number "13";
chr20	StringTie	exon	48985408	48985613	1000	+	.	gene_id "MSTRG.111790"; transcript_id "MSTRG.111790.56"; exon_number "14";
chr20	StringTie	exon	48988304	48988388	1000	+	.	gene_id "MSTRG.111790"; transcript_id "MSTRG.111790.56"; exon_number "15";
chr20	StringTie	exon	48988491	48988662	1000	+	.	gene_id "MSTRG.111790"; transcript_id "MSTRG.111790.56"; exon_number "16";
chr20	StringTie	exon	48989285	48989436	1000	+	.	gene_id "MSTRG.111790"; transcript_id "MSTRG.111790.56"; exon_number "17";
chr20	StringTie	exon	48989556	48989684	1000	+	.	gene_id "MSTRG.111790"; transcript_id "MSTRG.111790.56"; exon_number "18";
chr20	StringTie	exon	48991040	48991198	1000	+	.	gene_id "MSTRG.111790"; transcript_id "MSTRG.111790.56"; exon_number "19";
chr20	StringTie	exon	48994451	48994598	1000	+	.	gene_id "MSTRG.111790"; transcript_id "MSTRG.111790.56"; exon_number "20";
chr20	StringTie	exon	48995783	48995882	1000	+	.	gene_id "MSTRG.111790"; transcript_id "MSTRG.111790.56"; exon_number "21";
chr20	StringTie	exon	48998193	48998233	1000	+	.	gene_id "MSTRG.111790"; transcript_id "MSTRG.111790.56"; exon_number "22";
chr20	StringTie	exon	48998336	48998505	1000	+	.	gene_id "MSTRG.111790"; transcript_id "MSTRG.111790.56"; exon_number "23";
chr20	StringTie	exon	49005070	49005221	1000	+	.	gene_id "MSTRG.111790"; transcript_id "MSTRG.111790.56"; exon_number "24";
chr20	StringTie	exon	49010232	49010404	1000	+	.	gene_id "MSTRG.111790"; transcript_id "MSTRG.111790.56"; exon_number "25";
chr20	StringTie	exon	49011924	49012084	1000	+	.	gene_id "MSTRG.111790"; transcript_id "MSTRG.111790.56"; exon_number "26";
chr20	StringTie	exon	49013564	49013694	1000	+	.	gene_id "MSTRG.111790"; transcript_id "MSTRG.111790.56"; exon_number "27";
chr20	StringTie	exon	49013831	49013960	1000	+	.	gene_id "MSTRG.111790"; transcript_id "MSTRG.111790.56"; exon_number "28";
chr20	StringTie	exon	49016280	49016415	1000	+	.	gene_id "MSTRG.111790"; transcript_id "MSTRG.111790.56"; exon_number "29";
chr20	StringTie	exon	49017249	49017387	1000	+	.	gene_id "MSTRG.111790"; transcript_id "MSTRG.111790.56"; exon_number "30";
chr20	StringTie	exon	49017496	49017550	1000	+	.	gene_id "MSTRG.111790"; transcript_id "MSTRG.111790.56"; exon_number "31";
chr20	StringTie	exon	49018884	49018998	1000	+	.	gene_id "MSTRG.111790"; transcript_id "MSTRG.111790.56"; exon_number "32";
chr20	StringTie	exon	49023051	49023181	1000	+	.	gene_id "MSTRG.111790"; transcript_id "MSTRG.111790.56"; exon_number "33";
chr20	StringTie	exon	49025313	49025481	1000	+	.	gene_id "MSTRG.111790"; transcript_id "MSTRG.111790.56"; exon_number "34";
chr20	StringTie	exon	49028530	49028668	1000	+	.	gene_id "MSTRG.111790"; transcript_id "MSTRG.111790.56"; exon_number "35";
chr20	StringTie	exon	49032049	49032166	1000	+	.	gene_id "MSTRG.111790"; transcript_id "MSTRG.111790.56"; exon_number "36";
chr20	StringTie	exon	49033074	49036695	1000	+	.	gene_id "MSTRG.111790"; transcript_id "MSTRG.111790.56"; exon_number "37";
chr20	StringTie	transcript	48949866	49036752	1000	+	.	gene_id "MSTRG.111790"; transcript_id "MSTRG.111790.57";
chr20	StringTie	exon	48949866	48951469	1000	+	.	gene_id "MSTRG.111790"; transcript_id "MSTRG.111790.57"; exon_number "1";
chr20	StringTie	exon	48953556	48953790	1000	+	.	gene_id "MSTRG.111790"; transcript_id "MSTRG.111790.57"; exon_number "2";
chr20	StringTie	exon	48963830	48963898	1000	+	.	gene_id "MSTRG.111790"; transcript_id "MSTRG.111790.57"; exon_number "3";
chr20	StringTie	exon	48965875	48966023	1000	+	.	gene_id "MSTRG.111790"; transcript_id "MSTRG.111790.57"; exon_number "4";
chr20	StringTie	exon	48969147	48969277	1000	+	.	gene_id "MSTRG.111790"; transcript_id "MSTRG.111790.57"; exon_number "5";
chr20	StringTie	exon	48971120	48971354	1000	+	.	gene_id "MSTRG.111790"; transcript_id "MSTRG.111790.57"; exon_number "6";
chr20	StringTie	exon	48974766	48974874	1000	+	.	gene_id "MSTRG.111790"; transcript_id "MSTRG.111790.57"; exon_number "7";
chr20	StringTie	exon	48976016	48976199	1000	+	.	gene_id "MSTRG.111790"; transcript_id "MSTRG.111790.57"; exon_number "8";
chr20	StringTie	exon	48984729	48984840	1000	+	.	gene_id "MSTRG.111790"; transcript_id "MSTRG.111790.57"; exon_number "9";
chr20	StringTie	exon	48985408	48985613	1000	+	.	gene_id "MSTRG.111790"; transcript_id "MSTRG.111790.57"; exon_number "10";
chr20	StringTie	exon	48988304	48988388	1000	+	.	gene_id "MSTRG.111790"; transcript_id "MSTRG.111790.57"; exon_number "11";
chr20	StringTie	exon	48988491	48988662	1000	+	.	gene_id "MSTRG.111790"; transcript_id "MSTRG.111790.57"; exon_number "12";
chr20	StringTie	exon	48989285	48989436	1000	+	.	gene_id "MSTRG.111790"; transcript_id "MSTRG.111790.57"; exon_number "13";
chr20	StringTie	exon	48989556	48989684	1000	+	.	gene_id "MSTRG.111790"; transcript_id "MSTRG.111790.57"; exon_number "14";
chr20	StringTie	exon	48991040	48991198	1000	+	.	gene_id "MSTRG.111790"; transcript_id "MSTRG.111790.57"; exon_number "15";
chr20	StringTie	exon	48994451	48994598	1000	+	.	gene_id "MSTRG.111790"; transcript_id "MSTRG.111790.57"; exon_number "16";
chr20	StringTie	exon	48995783	48995882	1000	+	.	gene_id "MSTRG.111790"; transcript_id "MSTRG.111790.57"; exon_number "17";
chr20	StringTie	exon	48998193	48998233	1000	+	.	gene_id "MSTRG.111790"; transcript_id "MSTRG.111790.57"; exon_number "18";
chr20	StringTie	exon	48998336	48998505	1000	+	.	gene_id "MSTRG.111790"; transcript_id "MSTRG.111790.57"; exon_number "19";
chr20	StringTie	exon	49005070	49005221	1000	+	.	gene_id "MSTRG.111790"; transcript_id "MSTRG.111790.57"; exon_number "20";
chr20	StringTie	exon	49010232	49010404	1000	+	.	gene_id "MSTRG.111790"; transcript_id "MSTRG.111790.57"; exon_number "21";
chr20	StringTie	exon	49011924	49012084	1000	+	.	gene_id "MSTRG.111790"; transcript_id "MSTRG.111790.57"; exon_number "22";
chr20	StringTie	exon	49013564	49013960	1000	+	.	gene_id "MSTRG.111790"; transcript_id "MSTRG.111790.57"; exon_number "23";
chr20	StringTie	exon	49016280	49016415	1000	+	.	gene_id "MSTRG.111790"; transcript_id "MSTRG.111790.57"; exon_number "24";
chr20	StringTie	exon	49017249	49017387	1000	+	.	gene_id "MSTRG.111790"; transcript_id "MSTRG.111790.57"; exon_number "25";
chr20	StringTie	exon	49017496	49017550	1000	+	.	gene_id "MSTRG.111790"; transcript_id "MSTRG.111790.57"; exon_number "26";
chr20	StringTie	exon	49018884	49023181	1000	+	.	gene_id "MSTRG.111790"; transcript_id "MSTRG.111790.57"; exon_number "27";
chr20	StringTie	exon	49025313	49025481	1000	+	.	gene_id "MSTRG.111790"; transcript_id "MSTRG.111790.57"; exon_number "28";
chr20	StringTie	exon	49028530	49028668	1000	+	.	gene_id "MSTRG.111790"; transcript_id "MSTRG.111790.57"; exon_number "29";
chr20	StringTie	exon	49032049	49036752	1000	+	.	gene_id "MSTRG.111790"; transcript_id "MSTRG.111790.57"; exon_number "30";
chr20	StringTie	transcript	48952167	49036776	1000	+	.	gene_id "MSTRG.111790"; transcript_id "MSTRG.111790.58";
chr20	StringTie	exon	48952167	48952298	1000	+	.	gene_id "MSTRG.111790"; transcript_id "MSTRG.111790.58"; exon_number "1";
chr20	StringTie	exon	48952705	48952884	1000	+	.	gene_id "MSTRG.111790"; transcript_id "MSTRG.111790.58"; exon_number "2";
chr20	StringTie	exon	48953556	48953790	1000	+	.	gene_id "MSTRG.111790"; transcript_id "MSTRG.111790.58"; exon_number "3";
chr20	StringTie	exon	48963830	48963898	1000	+	.	gene_id "MSTRG.111790"; transcript_id "MSTRG.111790.58"; exon_number "4";
chr20	StringTie	exon	48965872	48966023	1000	+	.	gene_id "MSTRG.111790"; transcript_id "MSTRG.111790.58"; exon_number "5";
chr20	StringTie	exon	48969147	48969277	1000	+	.	gene_id "MSTRG.111790"; transcript_id "MSTRG.111790.58"; exon_number "6";
chr20	StringTie	exon	48971120	48971354	1000	+	.	gene_id "MSTRG.111790"; transcript_id "MSTRG.111790.58"; exon_number "7";
chr20	StringTie	exon	48972326	48972425	1000	+	.	gene_id "MSTRG.111790"; transcript_id "MSTRG.111790.58"; exon_number "8";
chr20	StringTie	exon	48973145	48973284	1000	+	.	gene_id "MSTRG.111790"; transcript_id "MSTRG.111790.58"; exon_number "9";
chr20	StringTie	exon	48974766	48974874	1000	+	.	gene_id "MSTRG.111790"; transcript_id "MSTRG.111790.58"; exon_number "10";
chr20	StringTie	exon	48976016	48976199	1000	+	.	gene_id "MSTRG.111790"; transcript_id "MSTRG.111790.58"; exon_number "11";
chr20	StringTie	exon	48984729	48985613	1000	+	.	gene_id "MSTRG.111790"; transcript_id "MSTRG.111790.58"; exon_number "12";
chr20	StringTie	exon	48988304	48988388	1000	+	.	gene_id "MSTRG.111790"; transcript_id "MSTRG.111790.58"; exon_number "13";
chr20	StringTie	exon	48988491	48988662	1000	+	.	gene_id "MSTRG.111790"; transcript_id "MSTRG.111790.58"; exon_number "14";
chr20	StringTie	exon	48989285	48989436	1000	+	.	gene_id "MSTRG.111790"; transcript_id "MSTRG.111790.58"; exon_number "15";
chr20	StringTie	exon	48989556	48989684	1000	+	.	gene_id "MSTRG.111790"; transcript_id "MSTRG.111790.58"; exon_number "16";
chr20	StringTie	exon	48991040	48991198	1000	+	.	gene_id "MSTRG.111790"; transcript_id "MSTRG.111790.58"; exon_number "17";
chr20	StringTie	exon	48994451	48994598	1000	+	.	gene_id "MSTRG.111790"; transcript_id "MSTRG.111790.58"; exon_number "18";
chr20	StringTie	exon	48995783	48995882	1000	+	.	gene_id "MSTRG.111790"; transcript_id "MSTRG.111790.58"; exon_number "19";
chr20	StringTie	exon	48998193	48998233	1000	+	.	gene_id "MSTRG.111790"; transcript_id "MSTRG.111790.58"; exon_number "20";
chr20	StringTie	exon	48998336	48998505	1000	+	.	gene_id "MSTRG.111790"; transcript_id "MSTRG.111790.58"; exon_number "21";
chr20	StringTie	exon	49005070	49005221	1000	+	.	gene_id "MSTRG.111790"; transcript_id "MSTRG.111790.58"; exon_number "22";
chr20	StringTie	exon	49010232	49010404	1000	+	.	gene_id "MSTRG.111790"; transcript_id "MSTRG.111790.58"; exon_number "23";
chr20	StringTie	exon	49011924	49012084	1000	+	.	gene_id "MSTRG.111790"; transcript_id "MSTRG.111790.58"; exon_number "24";
chr20	StringTie	exon	49013564	49013960	1000	+	.	gene_id "MSTRG.111790"; transcript_id "MSTRG.111790.58"; exon_number "25";
chr20	StringTie	exon	49016280	49016415	1000	+	.	gene_id "MSTRG.111790"; transcript_id "MSTRG.111790.58"; exon_number "26";
chr20	StringTie	exon	49017249	49017387	1000	+	.	gene_id "MSTRG.111790"; transcript_id "MSTRG.111790.58"; exon_number "27";
chr20	StringTie	exon	49017496	49017550	1000	+	.	gene_id "MSTRG.111790"; transcript_id "MSTRG.111790.58"; exon_number "28";
chr20	StringTie	exon	49018884	49018998	1000	+	.	gene_id "MSTRG.111790"; transcript_id "MSTRG.111790.58"; exon_number "29";
chr20	StringTie	exon	49023051	49023181	1000	+	.	gene_id "MSTRG.111790"; transcript_id "MSTRG.111790.58"; exon_number "30";
chr20	StringTie	exon	49025313	49025481	1000	+	.	gene_id "MSTRG.111790"; transcript_id "MSTRG.111790.58"; exon_number "31";
chr20	StringTie	exon	49028530	49028668	1000	+	.	gene_id "MSTRG.111790"; transcript_id "MSTRG.111790.58"; exon_number "32";
chr20	StringTie	exon	49032049	49032166	1000	+	.	gene_id "MSTRG.111790"; transcript_id "MSTRG.111790.58"; exon_number "33";
chr20	StringTie	exon	49033023	49036776	1000	+	.	gene_id "MSTRG.111790"; transcript_id "MSTRG.111790.58"; exon_number "34";
chr20	StringTie	transcript	48952718	49036689	1000	+	.	gene_id "MSTRG.111790"; transcript_id "MSTRG.111790.59";
chr20	StringTie	exon	48952718	48952884	1000	+	.	gene_id "MSTRG.111790"; transcript_id "MSTRG.111790.59"; exon_number "1";
chr20	StringTie	exon	48953562	48953790	1000	+	.	gene_id "MSTRG.111790"; transcript_id "MSTRG.111790.59"; exon_number "2";
chr20	StringTie	exon	48963830	48963898	1000	+	.	gene_id "MSTRG.111790"; transcript_id "MSTRG.111790.59"; exon_number "3";
chr20	StringTie	exon	48965872	48966023	1000	+	.	gene_id "MSTRG.111790"; transcript_id "MSTRG.111790.59"; exon_number "4";
chr20	StringTie	exon	48969147	48969277	1000	+	.	gene_id "MSTRG.111790"; transcript_id "MSTRG.111790.59"; exon_number "5";
chr20	StringTie	exon	48971120	48971354	1000	+	.	gene_id "MSTRG.111790"; transcript_id "MSTRG.111790.59"; exon_number "6";
chr20	StringTie	exon	48972326	48972425	1000	+	.	gene_id "MSTRG.111790"; transcript_id "MSTRG.111790.59"; exon_number "7";
chr20	StringTie	exon	48973145	48973284	1000	+	.	gene_id "MSTRG.111790"; transcript_id "MSTRG.111790.59"; exon_number "8";
chr20	StringTie	exon	48974766	48974874	1000	+	.	gene_id "MSTRG.111790"; transcript_id "MSTRG.111790.59"; exon_number "9";
chr20	StringTie	exon	48976016	48976199	1000	+	.	gene_id "MSTRG.111790"; transcript_id "MSTRG.111790.59"; exon_number "10";
chr20	StringTie	exon	48984729	48984840	1000	+	.	gene_id "MSTRG.111790"; transcript_id "MSTRG.111790.59"; exon_number "11";
chr20	StringTie	exon	48985408	48985613	1000	+	.	gene_id "MSTRG.111790"; transcript_id "MSTRG.111790.59"; exon_number "12";
chr20	StringTie	exon	48988304	48988388	1000	+	.	gene_id "MSTRG.111790"; transcript_id "MSTRG.111790.59"; exon_number "13";
chr20	StringTie	exon	48988491	48988662	1000	+	.	gene_id "MSTRG.111790"; transcript_id "MSTRG.111790.59"; exon_number "14";
chr20	StringTie	exon	48989285	48989436	1000	+	.	gene_id "MSTRG.111790"; transcript_id "MSTRG.111790.59"; exon_number "15";
chr20	StringTie	exon	48989556	48989684	1000	+	.	gene_id "MSTRG.111790"; transcript_id "MSTRG.111790.59"; exon_number "16";
chr20	StringTie	exon	48991040	48991198	1000	+	.	gene_id "MSTRG.111790"; transcript_id "MSTRG.111790.59"; exon_number "17";
chr20	StringTie	exon	48994451	48994598	1000	+	.	gene_id "MSTRG.111790"; transcript_id "MSTRG.111790.59"; exon_number "18";
chr20	StringTie	exon	48995783	48995882	1000	+	.	gene_id "MSTRG.111790"; transcript_id "MSTRG.111790.59"; exon_number "19";
chr20	StringTie	exon	48998193	48998233	1000	+	.	gene_id "MSTRG.111790"; transcript_id "MSTRG.111790.59"; exon_number "20";
chr20	StringTie	exon	48998336	48998505	1000	+	.	gene_id "MSTRG.111790"; transcript_id "MSTRG.111790.59"; exon_number "21";
chr20	StringTie	exon	49005070	49005221	1000	+	.	gene_id "MSTRG.111790"; transcript_id "MSTRG.111790.59"; exon_number "22";
chr20	StringTie	exon	49010232	49010404	1000	+	.	gene_id "MSTRG.111790"; transcript_id "MSTRG.111790.59"; exon_number "23";
chr20	StringTie	exon	49011924	49012084	1000	+	.	gene_id "MSTRG.111790"; transcript_id "MSTRG.111790.59"; exon_number "24";
chr20	StringTie	exon	49013564	49013694	1000	+	.	gene_id "MSTRG.111790"; transcript_id "MSTRG.111790.59"; exon_number "25";
chr20	StringTie	exon	49013831	49013960	1000	+	.	gene_id "MSTRG.111790"; transcript_id "MSTRG.111790.59"; exon_number "26";
chr20	StringTie	exon	49016280	49016415	1000	+	.	gene_id "MSTRG.111790"; transcript_id "MSTRG.111790.59"; exon_number "27";
chr20	StringTie	exon	49017249	49017387	1000	+	.	gene_id "MSTRG.111790"; transcript_id "MSTRG.111790.59"; exon_number "28";
chr20	StringTie	exon	49017496	49017550	1000	+	.	gene_id "MSTRG.111790"; transcript_id "MSTRG.111790.59"; exon_number "29";
chr20	StringTie	exon	49018884	49018998	1000	+	.	gene_id "MSTRG.111790"; transcript_id "MSTRG.111790.59"; exon_number "30";
chr20	StringTie	exon	49023051	49023181	1000	+	.	gene_id "MSTRG.111790"; transcript_id "MSTRG.111790.59"; exon_number "31";
chr20	StringTie	exon	49025313	49025481	1000	+	.	gene_id "MSTRG.111790"; transcript_id "MSTRG.111790.59"; exon_number "32";
chr20	StringTie	exon	49028530	49028668	1000	+	.	gene_id "MSTRG.111790"; transcript_id "MSTRG.111790.59"; exon_number "33";
chr20	StringTie	exon	49032049	49032166	1000	+	.	gene_id "MSTRG.111790"; transcript_id "MSTRG.111790.59"; exon_number "34";
chr20	StringTie	exon	49033023	49036689	1000	+	.	gene_id "MSTRG.111790"; transcript_id "MSTRG.111790.59"; exon_number "35";
chr20	StringTie	transcript	48921168	49036804	1000	+	.	gene_id "MSTRG.111790"; transcript_id "MSTRG.111790.6";
chr20	StringTie	exon	48921168	48922010	1000	+	.	gene_id "MSTRG.111790"; transcript_id "MSTRG.111790.6"; exon_number "1";
chr20	StringTie	exon	48941199	48941229	1000	+	.	gene_id "MSTRG.111790"; transcript_id "MSTRG.111790.6"; exon_number "2";
chr20	StringTie	exon	48941864	48941987	1000	+	.	gene_id "MSTRG.111790"; transcript_id "MSTRG.111790.6"; exon_number "3";
chr20	StringTie	exon	48951323	48951469	1000	+	.	gene_id "MSTRG.111790"; transcript_id "MSTRG.111790.6"; exon_number "4";
chr20	StringTie	exon	48952705	48952884	1000	+	.	gene_id "MSTRG.111790"; transcript_id "MSTRG.111790.6"; exon_number "5";
chr20	StringTie	exon	48953556	48953790	1000	+	.	gene_id "MSTRG.111790"; transcript_id "MSTRG.111790.6"; exon_number "6";
chr20	StringTie	exon	48963830	48963898	1000	+	.	gene_id "MSTRG.111790"; transcript_id "MSTRG.111790.6"; exon_number "7";
chr20	StringTie	exon	48965875	48966023	1000	+	.	gene_id "MSTRG.111790"; transcript_id "MSTRG.111790.6"; exon_number "8";
chr20	StringTie	exon	48969147	48969277	1000	+	.	gene_id "MSTRG.111790"; transcript_id "MSTRG.111790.6"; exon_number "9";
chr20	StringTie	exon	48971120	48971354	1000	+	.	gene_id "MSTRG.111790"; transcript_id "MSTRG.111790.6"; exon_number "10";
chr20	StringTie	exon	48972326	48972425	1000	+	.	gene_id "MSTRG.111790"; transcript_id "MSTRG.111790.6"; exon_number "11";
chr20	StringTie	exon	48973145	48973284	1000	+	.	gene_id "MSTRG.111790"; transcript_id "MSTRG.111790.6"; exon_number "12";
chr20	StringTie	exon	48974766	48974874	1000	+	.	gene_id "MSTRG.111790"; transcript_id "MSTRG.111790.6"; exon_number "13";
chr20	StringTie	exon	48976016	48976199	1000	+	.	gene_id "MSTRG.111790"; transcript_id "MSTRG.111790.6"; exon_number "14";
chr20	StringTie	exon	48984729	48984840	1000	+	.	gene_id "MSTRG.111790"; transcript_id "MSTRG.111790.6"; exon_number "15";
chr20	StringTie	exon	48985408	48985613	1000	+	.	gene_id "MSTRG.111790"; transcript_id "MSTRG.111790.6"; exon_number "16";
chr20	StringTie	exon	48988304	48988388	1000	+	.	gene_id "MSTRG.111790"; transcript_id "MSTRG.111790.6"; exon_number "17";
chr20	StringTie	exon	48988491	48988662	1000	+	.	gene_id "MSTRG.111790"; transcript_id "MSTRG.111790.6"; exon_number "18";
chr20	StringTie	exon	48989285	48989436	1000	+	.	gene_id "MSTRG.111790"; transcript_id "MSTRG.111790.6"; exon_number "19";
chr20	StringTie	exon	48989556	48989684	1000	+	.	gene_id "MSTRG.111790"; transcript_id "MSTRG.111790.6"; exon_number "20";
chr20	StringTie	exon	48991092	48991198	1000	+	.	gene_id "MSTRG.111790"; transcript_id "MSTRG.111790.6"; exon_number "21";
chr20	StringTie	exon	48994451	48994598	1000	+	.	gene_id "MSTRG.111790"; transcript_id "MSTRG.111790.6"; exon_number "22";
chr20	StringTie	exon	48995783	48995882	1000	+	.	gene_id "MSTRG.111790"; transcript_id "MSTRG.111790.6"; exon_number "23";
chr20	StringTie	exon	48998193	48998233	1000	+	.	gene_id "MSTRG.111790"; transcript_id "MSTRG.111790.6"; exon_number "24";
chr20	StringTie	exon	48998336	48998505	1000	+	.	gene_id "MSTRG.111790"; transcript_id "MSTRG.111790.6"; exon_number "25";
chr20	StringTie	exon	49005070	49005221	1000	+	.	gene_id "MSTRG.111790"; transcript_id "MSTRG.111790.6"; exon_number "26";
chr20	StringTie	exon	49010232	49010404	1000	+	.	gene_id "MSTRG.111790"; transcript_id "MSTRG.111790.6"; exon_number "27";
chr20	StringTie	exon	49011924	49012084	1000	+	.	gene_id "MSTRG.111790"; transcript_id "MSTRG.111790.6"; exon_number "28";
chr20	StringTie	exon	49013564	49013694	1000	+	.	gene_id "MSTRG.111790"; transcript_id "MSTRG.111790.6"; exon_number "29";
chr20	StringTie	exon	49013831	49013960	1000	+	.	gene_id "MSTRG.111790"; transcript_id "MSTRG.111790.6"; exon_number "30";
chr20	StringTie	exon	49016280	49016415	1000	+	.	gene_id "MSTRG.111790"; transcript_id "MSTRG.111790.6"; exon_number "31";
chr20	StringTie	exon	49017249	49017387	1000	+	.	gene_id "MSTRG.111790"; transcript_id "MSTRG.111790.6"; exon_number "32";
chr20	StringTie	exon	49017496	49017550	1000	+	.	gene_id "MSTRG.111790"; transcript_id "MSTRG.111790.6"; exon_number "33";
chr20	StringTie	exon	49018884	49018998	1000	+	.	gene_id "MSTRG.111790"; transcript_id "MSTRG.111790.6"; exon_number "34";
chr20	StringTie	exon	49023051	49023181	1000	+	.	gene_id "MSTRG.111790"; transcript_id "MSTRG.111790.6"; exon_number "35";
chr20	StringTie	exon	49025313	49025481	1000	+	.	gene_id "MSTRG.111790"; transcript_id "MSTRG.111790.6"; exon_number "36";
chr20	StringTie	exon	49028530	49028668	1000	+	.	gene_id "MSTRG.111790"; transcript_id "MSTRG.111790.6"; exon_number "37";
chr20	StringTie	exon	49032049	49032166	1000	+	.	gene_id "MSTRG.111790"; transcript_id "MSTRG.111790.6"; exon_number "38";
chr20	StringTie	exon	49033023	49036804	1000	+	.	gene_id "MSTRG.111790"; transcript_id "MSTRG.111790.6"; exon_number "39";
chr20	StringTie	transcript	48952724	49036819	1000	+	.	gene_id "MSTRG.111790"; transcript_id "MSTRG.111790.60";
chr20	StringTie	exon	48952724	48952884	1000	+	.	gene_id "MSTRG.111790"; transcript_id "MSTRG.111790.60"; exon_number "1";
chr20	StringTie	exon	48953556	48953790	1000	+	.	gene_id "MSTRG.111790"; transcript_id "MSTRG.111790.60"; exon_number "2";
chr20	StringTie	exon	48963830	48963898	1000	+	.	gene_id "MSTRG.111790"; transcript_id "MSTRG.111790.60"; exon_number "3";
chr20	StringTie	exon	48965872	48966023	1000	+	.	gene_id "MSTRG.111790"; transcript_id "MSTRG.111790.60"; exon_number "4";
chr20	StringTie	exon	48969147	48969277	1000	+	.	gene_id "MSTRG.111790"; transcript_id "MSTRG.111790.60"; exon_number "5";
chr20	StringTie	exon	48971120	48971354	1000	+	.	gene_id "MSTRG.111790"; transcript_id "MSTRG.111790.60"; exon_number "6";
chr20	StringTie	exon	48972326	48972425	1000	+	.	gene_id "MSTRG.111790"; transcript_id "MSTRG.111790.60"; exon_number "7";
chr20	StringTie	exon	48973145	48973284	1000	+	.	gene_id "MSTRG.111790"; transcript_id "MSTRG.111790.60"; exon_number "8";
chr20	StringTie	exon	48974766	48974874	1000	+	.	gene_id "MSTRG.111790"; transcript_id "MSTRG.111790.60"; exon_number "9";
chr20	StringTie	exon	48976016	48976199	1000	+	.	gene_id "MSTRG.111790"; transcript_id "MSTRG.111790.60"; exon_number "10";
chr20	StringTie	exon	48984729	48984840	1000	+	.	gene_id "MSTRG.111790"; transcript_id "MSTRG.111790.60"; exon_number "11";
chr20	StringTie	exon	48985408	48985613	1000	+	.	gene_id "MSTRG.111790"; transcript_id "MSTRG.111790.60"; exon_number "12";
chr20	StringTie	exon	48988304	48988388	1000	+	.	gene_id "MSTRG.111790"; transcript_id "MSTRG.111790.60"; exon_number "13";
chr20	StringTie	exon	48988491	48988662	1000	+	.	gene_id "MSTRG.111790"; transcript_id "MSTRG.111790.60"; exon_number "14";
chr20	StringTie	exon	48989285	48989436	1000	+	.	gene_id "MSTRG.111790"; transcript_id "MSTRG.111790.60"; exon_number "15";
chr20	StringTie	exon	48989556	48989684	1000	+	.	gene_id "MSTRG.111790"; transcript_id "MSTRG.111790.60"; exon_number "16";
chr20	StringTie	exon	48991040	48991198	1000	+	.	gene_id "MSTRG.111790"; transcript_id "MSTRG.111790.60"; exon_number "17";
chr20	StringTie	exon	48994451	48994598	1000	+	.	gene_id "MSTRG.111790"; transcript_id "MSTRG.111790.60"; exon_number "18";
chr20	StringTie	exon	48995783	48995882	1000	+	.	gene_id "MSTRG.111790"; transcript_id "MSTRG.111790.60"; exon_number "19";
chr20	StringTie	exon	48998193	48998233	1000	+	.	gene_id "MSTRG.111790"; transcript_id "MSTRG.111790.60"; exon_number "20";
chr20	StringTie	exon	48998336	48998505	1000	+	.	gene_id "MSTRG.111790"; transcript_id "MSTRG.111790.60"; exon_number "21";
chr20	StringTie	exon	49005070	49005221	1000	+	.	gene_id "MSTRG.111790"; transcript_id "MSTRG.111790.60"; exon_number "22";
chr20	StringTie	exon	49010232	49010404	1000	+	.	gene_id "MSTRG.111790"; transcript_id "MSTRG.111790.60"; exon_number "23";
chr20	StringTie	exon	49011924	49012084	1000	+	.	gene_id "MSTRG.111790"; transcript_id "MSTRG.111790.60"; exon_number "24";
chr20	StringTie	exon	49013564	49013694	1000	+	.	gene_id "MSTRG.111790"; transcript_id "MSTRG.111790.60"; exon_number "25";
chr20	StringTie	exon	49013831	49013960	1000	+	.	gene_id "MSTRG.111790"; transcript_id "MSTRG.111790.60"; exon_number "26";
chr20	StringTie	exon	49016280	49016415	1000	+	.	gene_id "MSTRG.111790"; transcript_id "MSTRG.111790.60"; exon_number "27";
chr20	StringTie	exon	49017249	49017387	1000	+	.	gene_id "MSTRG.111790"; transcript_id "MSTRG.111790.60"; exon_number "28";
chr20	StringTie	exon	49017496	49017550	1000	+	.	gene_id "MSTRG.111790"; transcript_id "MSTRG.111790.60"; exon_number "29";
chr20	StringTie	exon	49018884	49018998	1000	+	.	gene_id "MSTRG.111790"; transcript_id "MSTRG.111790.60"; exon_number "30";
chr20	StringTie	exon	49023070	49023181	1000	+	.	gene_id "MSTRG.111790"; transcript_id "MSTRG.111790.60"; exon_number "31";
chr20	StringTie	exon	49025313	49025481	1000	+	.	gene_id "MSTRG.111790"; transcript_id "MSTRG.111790.60"; exon_number "32";
chr20	StringTie	exon	49028530	49028668	1000	+	.	gene_id "MSTRG.111790"; transcript_id "MSTRG.111790.60"; exon_number "33";
chr20	StringTie	exon	49032049	49032166	1000	+	.	gene_id "MSTRG.111790"; transcript_id "MSTRG.111790.60"; exon_number "34";
chr20	StringTie	exon	49033023	49036819	1000	+	.	gene_id "MSTRG.111790"; transcript_id "MSTRG.111790.60"; exon_number "35";
chr20	StringTie	transcript	48962501	49036696	1000	+	.	gene_id "MSTRG.111790"; transcript_id "MSTRG.111790.61";
chr20	StringTie	exon	48962501	48963418	1000	+	.	gene_id "MSTRG.111790"; transcript_id "MSTRG.111790.61"; exon_number "1";
chr20	StringTie	exon	48963830	48963898	1000	+	.	gene_id "MSTRG.111790"; transcript_id "MSTRG.111790.61"; exon_number "2";
chr20	StringTie	exon	48965875	48966023	1000	+	.	gene_id "MSTRG.111790"; transcript_id "MSTRG.111790.61"; exon_number "3";
chr20	StringTie	exon	48969147	48969277	1000	+	.	gene_id "MSTRG.111790"; transcript_id "MSTRG.111790.61"; exon_number "4";
chr20	StringTie	exon	48971120	48971354	1000	+	.	gene_id "MSTRG.111790"; transcript_id "MSTRG.111790.61"; exon_number "5";
chr20	StringTie	exon	48972326	48972425	1000	+	.	gene_id "MSTRG.111790"; transcript_id "MSTRG.111790.61"; exon_number "6";
chr20	StringTie	exon	48973145	48973284	1000	+	.	gene_id "MSTRG.111790"; transcript_id "MSTRG.111790.61"; exon_number "7";
chr20	StringTie	exon	48974766	48974874	1000	+	.	gene_id "MSTRG.111790"; transcript_id "MSTRG.111790.61"; exon_number "8";
chr20	StringTie	exon	48976016	48976199	1000	+	.	gene_id "MSTRG.111790"; transcript_id "MSTRG.111790.61"; exon_number "9";
chr20	StringTie	exon	48984729	48984840	1000	+	.	gene_id "MSTRG.111790"; transcript_id "MSTRG.111790.61"; exon_number "10";
chr20	StringTie	exon	48985408	48985613	1000	+	.	gene_id "MSTRG.111790"; transcript_id "MSTRG.111790.61"; exon_number "11";
chr20	StringTie	exon	48988304	48988388	1000	+	.	gene_id "MSTRG.111790"; transcript_id "MSTRG.111790.61"; exon_number "12";
chr20	StringTie	exon	48988491	48988662	1000	+	.	gene_id "MSTRG.111790"; transcript_id "MSTRG.111790.61"; exon_number "13";
chr20	StringTie	exon	48989285	48989436	1000	+	.	gene_id "MSTRG.111790"; transcript_id "MSTRG.111790.61"; exon_number "14";
chr20	StringTie	exon	48989556	48989684	1000	+	.	gene_id "MSTRG.111790"; transcript_id "MSTRG.111790.61"; exon_number "15";
chr20	StringTie	exon	48991040	48991198	1000	+	.	gene_id "MSTRG.111790"; transcript_id "MSTRG.111790.61"; exon_number "16";
chr20	StringTie	exon	48994451	48994598	1000	+	.	gene_id "MSTRG.111790"; transcript_id "MSTRG.111790.61"; exon_number "17";
chr20	StringTie	exon	48995783	48995882	1000	+	.	gene_id "MSTRG.111790"; transcript_id "MSTRG.111790.61"; exon_number "18";
chr20	StringTie	exon	48998193	48998233	1000	+	.	gene_id "MSTRG.111790"; transcript_id "MSTRG.111790.61"; exon_number "19";
chr20	StringTie	exon	48998336	48998505	1000	+	.	gene_id "MSTRG.111790"; transcript_id "MSTRG.111790.61"; exon_number "20";
chr20	StringTie	exon	49005053	49005221	1000	+	.	gene_id "MSTRG.111790"; transcript_id "MSTRG.111790.61"; exon_number "21";
chr20	StringTie	exon	49010232	49010404	1000	+	.	gene_id "MSTRG.111790"; transcript_id "MSTRG.111790.61"; exon_number "22";
chr20	StringTie	exon	49011924	49012084	1000	+	.	gene_id "MSTRG.111790"; transcript_id "MSTRG.111790.61"; exon_number "23";
chr20	StringTie	exon	49013564	49013694	1000	+	.	gene_id "MSTRG.111790"; transcript_id "MSTRG.111790.61"; exon_number "24";
chr20	StringTie	exon	49013831	49013960	1000	+	.	gene_id "MSTRG.111790"; transcript_id "MSTRG.111790.61"; exon_number "25";
chr20	StringTie	exon	49016280	49016415	1000	+	.	gene_id "MSTRG.111790"; transcript_id "MSTRG.111790.61"; exon_number "26";
chr20	StringTie	exon	49017249	49017387	1000	+	.	gene_id "MSTRG.111790"; transcript_id "MSTRG.111790.61"; exon_number "27";
chr20	StringTie	exon	49017496	49017550	1000	+	.	gene_id "MSTRG.111790"; transcript_id "MSTRG.111790.61"; exon_number "28";
chr20	StringTie	exon	49018884	49018998	1000	+	.	gene_id "MSTRG.111790"; transcript_id "MSTRG.111790.61"; exon_number "29";
chr20	StringTie	exon	49023051	49023181	1000	+	.	gene_id "MSTRG.111790"; transcript_id "MSTRG.111790.61"; exon_number "30";
chr20	StringTie	exon	49025313	49025481	1000	+	.	gene_id "MSTRG.111790"; transcript_id "MSTRG.111790.61"; exon_number "31";
chr20	StringTie	exon	49028530	49028668	1000	+	.	gene_id "MSTRG.111790"; transcript_id "MSTRG.111790.61"; exon_number "32";
chr20	StringTie	exon	49032049	49032166	1000	+	.	gene_id "MSTRG.111790"; transcript_id "MSTRG.111790.61"; exon_number "33";
chr20	StringTie	exon	49033023	49036696	1000	+	.	gene_id "MSTRG.111790"; transcript_id "MSTRG.111790.61"; exon_number "34";
chr20	StringTie	transcript	48962601	49036712	1000	+	.	gene_id "MSTRG.111790"; transcript_id "MSTRG.111790.62";
chr20	StringTie	exon	48962601	48963898	1000	+	.	gene_id "MSTRG.111790"; transcript_id "MSTRG.111790.62"; exon_number "1";
chr20	StringTie	exon	48965872	48966023	1000	+	.	gene_id "MSTRG.111790"; transcript_id "MSTRG.111790.62"; exon_number "2";
chr20	StringTie	exon	48969147	48969277	1000	+	.	gene_id "MSTRG.111790"; transcript_id "MSTRG.111790.62"; exon_number "3";
chr20	StringTie	exon	48971120	48971354	1000	+	.	gene_id "MSTRG.111790"; transcript_id "MSTRG.111790.62"; exon_number "4";
chr20	StringTie	exon	48972326	48972425	1000	+	.	gene_id "MSTRG.111790"; transcript_id "MSTRG.111790.62"; exon_number "5";
chr20	StringTie	exon	48972991	48973284	1000	+	.	gene_id "MSTRG.111790"; transcript_id "MSTRG.111790.62"; exon_number "6";
chr20	StringTie	exon	48974766	48974874	1000	+	.	gene_id "MSTRG.111790"; transcript_id "MSTRG.111790.62"; exon_number "7";
chr20	StringTie	exon	48976016	48976199	1000	+	.	gene_id "MSTRG.111790"; transcript_id "MSTRG.111790.62"; exon_number "8";
chr20	StringTie	exon	48984729	48984840	1000	+	.	gene_id "MSTRG.111790"; transcript_id "MSTRG.111790.62"; exon_number "9";
chr20	StringTie	exon	48985408	48985613	1000	+	.	gene_id "MSTRG.111790"; transcript_id "MSTRG.111790.62"; exon_number "10";
chr20	StringTie	exon	48988304	48988388	1000	+	.	gene_id "MSTRG.111790"; transcript_id "MSTRG.111790.62"; exon_number "11";
chr20	StringTie	exon	48988491	48988662	1000	+	.	gene_id "MSTRG.111790"; transcript_id "MSTRG.111790.62"; exon_number "12";
chr20	StringTie	exon	48989285	48989436	1000	+	.	gene_id "MSTRG.111790"; transcript_id "MSTRG.111790.62"; exon_number "13";
chr20	StringTie	exon	48989556	48989684	1000	+	.	gene_id "MSTRG.111790"; transcript_id "MSTRG.111790.62"; exon_number "14";
chr20	StringTie	exon	48991040	48991198	1000	+	.	gene_id "MSTRG.111790"; transcript_id "MSTRG.111790.62"; exon_number "15";
chr20	StringTie	exon	48994451	48995882	1000	+	.	gene_id "MSTRG.111790"; transcript_id "MSTRG.111790.62"; exon_number "16";
chr20	StringTie	exon	48998193	48998233	1000	+	.	gene_id "MSTRG.111790"; transcript_id "MSTRG.111790.62"; exon_number "17";
chr20	StringTie	exon	48998336	48998505	1000	+	.	gene_id "MSTRG.111790"; transcript_id "MSTRG.111790.62"; exon_number "18";
chr20	StringTie	exon	49005070	49005221	1000	+	.	gene_id "MSTRG.111790"; transcript_id "MSTRG.111790.62"; exon_number "19";
chr20	StringTie	exon	49010232	49012084	1000	+	.	gene_id "MSTRG.111790"; transcript_id "MSTRG.111790.62"; exon_number "20";
chr20	StringTie	exon	49013564	49013694	1000	+	.	gene_id "MSTRG.111790"; transcript_id "MSTRG.111790.62"; exon_number "21";
chr20	StringTie	exon	49013831	49013960	1000	+	.	gene_id "MSTRG.111790"; transcript_id "MSTRG.111790.62"; exon_number "22";
chr20	StringTie	exon	49016280	49016415	1000	+	.	gene_id "MSTRG.111790"; transcript_id "MSTRG.111790.62"; exon_number "23";
chr20	StringTie	exon	49017249	49017387	1000	+	.	gene_id "MSTRG.111790"; transcript_id "MSTRG.111790.62"; exon_number "24";
chr20	StringTie	exon	49017496	49017550	1000	+	.	gene_id "MSTRG.111790"; transcript_id "MSTRG.111790.62"; exon_number "25";
chr20	StringTie	exon	49018884	49018998	1000	+	.	gene_id "MSTRG.111790"; transcript_id "MSTRG.111790.62"; exon_number "26";
chr20	StringTie	exon	49023051	49023181	1000	+	.	gene_id "MSTRG.111790"; transcript_id "MSTRG.111790.62"; exon_number "27";
chr20	StringTie	exon	49025313	49025481	1000	+	.	gene_id "MSTRG.111790"; transcript_id "MSTRG.111790.62"; exon_number "28";
chr20	StringTie	exon	49028530	49028668	1000	+	.	gene_id "MSTRG.111790"; transcript_id "MSTRG.111790.62"; exon_number "29";
chr20	StringTie	exon	49032049	49032166	1000	+	.	gene_id "MSTRG.111790"; transcript_id "MSTRG.111790.62"; exon_number "30";
chr20	StringTie	exon	49033023	49036712	1000	+	.	gene_id "MSTRG.111790"; transcript_id "MSTRG.111790.62"; exon_number "31";
chr20	StringTie	transcript	48963541	49036702	1000	+	.	gene_id "MSTRG.111790"; transcript_id "MSTRG.111790.63";
chr20	StringTie	exon	48963541	48963898	1000	+	.	gene_id "MSTRG.111790"; transcript_id "MSTRG.111790.63"; exon_number "1";
chr20	StringTie	exon	48965872	48966023	1000	+	.	gene_id "MSTRG.111790"; transcript_id "MSTRG.111790.63"; exon_number "2";
chr20	StringTie	exon	48969147	48969277	1000	+	.	gene_id "MSTRG.111790"; transcript_id "MSTRG.111790.63"; exon_number "3";
chr20	StringTie	exon	48971120	48971354	1000	+	.	gene_id "MSTRG.111790"; transcript_id "MSTRG.111790.63"; exon_number "4";
chr20	StringTie	exon	48972326	48972425	1000	+	.	gene_id "MSTRG.111790"; transcript_id "MSTRG.111790.63"; exon_number "5";
chr20	StringTie	exon	48973145	48973280	1000	+	.	gene_id "MSTRG.111790"; transcript_id "MSTRG.111790.63"; exon_number "6";
chr20	StringTie	exon	48974766	48974874	1000	+	.	gene_id "MSTRG.111790"; transcript_id "MSTRG.111790.63"; exon_number "7";
chr20	StringTie	exon	48976016	48976199	1000	+	.	gene_id "MSTRG.111790"; transcript_id "MSTRG.111790.63"; exon_number "8";
chr20	StringTie	exon	48984729	48984840	1000	+	.	gene_id "MSTRG.111790"; transcript_id "MSTRG.111790.63"; exon_number "9";
chr20	StringTie	exon	48985408	48985613	1000	+	.	gene_id "MSTRG.111790"; transcript_id "MSTRG.111790.63"; exon_number "10";
chr20	StringTie	exon	48988304	48988388	1000	+	.	gene_id "MSTRG.111790"; transcript_id "MSTRG.111790.63"; exon_number "11";
chr20	StringTie	exon	48988491	48988662	1000	+	.	gene_id "MSTRG.111790"; transcript_id "MSTRG.111790.63"; exon_number "12";
chr20	StringTie	exon	48989291	48989436	1000	+	.	gene_id "MSTRG.111790"; transcript_id "MSTRG.111790.63"; exon_number "13";
chr20	StringTie	exon	48989556	48989684	1000	+	.	gene_id "MSTRG.111790"; transcript_id "MSTRG.111790.63"; exon_number "14";
chr20	StringTie	exon	48991040	48991198	1000	+	.	gene_id "MSTRG.111790"; transcript_id "MSTRG.111790.63"; exon_number "15";
chr20	StringTie	exon	48994451	48994598	1000	+	.	gene_id "MSTRG.111790"; transcript_id "MSTRG.111790.63"; exon_number "16";
chr20	StringTie	exon	48995783	48995882	1000	+	.	gene_id "MSTRG.111790"; transcript_id "MSTRG.111790.63"; exon_number "17";
chr20	StringTie	exon	48998193	48998233	1000	+	.	gene_id "MSTRG.111790"; transcript_id "MSTRG.111790.63"; exon_number "18";
chr20	StringTie	exon	48998336	48998505	1000	+	.	gene_id "MSTRG.111790"; transcript_id "MSTRG.111790.63"; exon_number "19";
chr20	StringTie	exon	49005070	49005221	1000	+	.	gene_id "MSTRG.111790"; transcript_id "MSTRG.111790.63"; exon_number "20";
chr20	StringTie	exon	49010232	49010404	1000	+	.	gene_id "MSTRG.111790"; transcript_id "MSTRG.111790.63"; exon_number "21";
chr20	StringTie	exon	49011924	49012084	1000	+	.	gene_id "MSTRG.111790"; transcript_id "MSTRG.111790.63"; exon_number "22";
chr20	StringTie	exon	49013564	49013694	1000	+	.	gene_id "MSTRG.111790"; transcript_id "MSTRG.111790.63"; exon_number "23";
chr20	StringTie	exon	49013831	49013960	1000	+	.	gene_id "MSTRG.111790"; transcript_id "MSTRG.111790.63"; exon_number "24";
chr20	StringTie	exon	49016280	49016415	1000	+	.	gene_id "MSTRG.111790"; transcript_id "MSTRG.111790.63"; exon_number "25";
chr20	StringTie	exon	49017249	49017387	1000	+	.	gene_id "MSTRG.111790"; transcript_id "MSTRG.111790.63"; exon_number "26";
chr20	StringTie	exon	49017496	49017550	1000	+	.	gene_id "MSTRG.111790"; transcript_id "MSTRG.111790.63"; exon_number "27";
chr20	StringTie	exon	49018884	49018998	1000	+	.	gene_id "MSTRG.111790"; transcript_id "MSTRG.111790.63"; exon_number "28";
chr20	StringTie	exon	49023051	49023181	1000	+	.	gene_id "MSTRG.111790"; transcript_id "MSTRG.111790.63"; exon_number "29";
chr20	StringTie	exon	49025313	49025481	1000	+	.	gene_id "MSTRG.111790"; transcript_id "MSTRG.111790.63"; exon_number "30";
chr20	StringTie	exon	49028530	49028668	1000	+	.	gene_id "MSTRG.111790"; transcript_id "MSTRG.111790.63"; exon_number "31";
chr20	StringTie	exon	49032049	49032166	1000	+	.	gene_id "MSTRG.111790"; transcript_id "MSTRG.111790.63"; exon_number "32";
chr20	StringTie	exon	49033023	49036702	1000	+	.	gene_id "MSTRG.111790"; transcript_id "MSTRG.111790.63"; exon_number "33";
chr20	StringTie	transcript	48963853	49036881	1000	+	.	gene_id "MSTRG.111790"; transcript_id "MSTRG.111790.64";
chr20	StringTie	exon	48963853	48963898	1000	+	.	gene_id "MSTRG.111790"; transcript_id "MSTRG.111790.64"; exon_number "1";
chr20	StringTie	exon	48969147	48969277	1000	+	.	gene_id "MSTRG.111790"; transcript_id "MSTRG.111790.64"; exon_number "2";
chr20	StringTie	exon	48971120	48971354	1000	+	.	gene_id "MSTRG.111790"; transcript_id "MSTRG.111790.64"; exon_number "3";
chr20	StringTie	exon	48972326	48972425	1000	+	.	gene_id "MSTRG.111790"; transcript_id "MSTRG.111790.64"; exon_number "4";
chr20	StringTie	exon	48973145	48973284	1000	+	.	gene_id "MSTRG.111790"; transcript_id "MSTRG.111790.64"; exon_number "5";
chr20	StringTie	exon	48974766	48974874	1000	+	.	gene_id "MSTRG.111790"; transcript_id "MSTRG.111790.64"; exon_number "6";
chr20	StringTie	exon	48976016	48976199	1000	+	.	gene_id "MSTRG.111790"; transcript_id "MSTRG.111790.64"; exon_number "7";
chr20	StringTie	exon	48984729	48984840	1000	+	.	gene_id "MSTRG.111790"; transcript_id "MSTRG.111790.64"; exon_number "8";
chr20	StringTie	exon	48985408	48985613	1000	+	.	gene_id "MSTRG.111790"; transcript_id "MSTRG.111790.64"; exon_number "9";
chr20	StringTie	exon	48988304	48988388	1000	+	.	gene_id "MSTRG.111790"; transcript_id "MSTRG.111790.64"; exon_number "10";
chr20	StringTie	exon	48988491	48988662	1000	+	.	gene_id "MSTRG.111790"; transcript_id "MSTRG.111790.64"; exon_number "11";
chr20	StringTie	exon	48989285	48989436	1000	+	.	gene_id "MSTRG.111790"; transcript_id "MSTRG.111790.64"; exon_number "12";
chr20	StringTie	exon	48989556	48989684	1000	+	.	gene_id "MSTRG.111790"; transcript_id "MSTRG.111790.64"; exon_number "13";
chr20	StringTie	exon	48991040	48991198	1000	+	.	gene_id "MSTRG.111790"; transcript_id "MSTRG.111790.64"; exon_number "14";
chr20	StringTie	exon	48994451	48994598	1000	+	.	gene_id "MSTRG.111790"; transcript_id "MSTRG.111790.64"; exon_number "15";
chr20	StringTie	exon	48995783	48995882	1000	+	.	gene_id "MSTRG.111790"; transcript_id "MSTRG.111790.64"; exon_number "16";
chr20	StringTie	exon	48998193	48998233	1000	+	.	gene_id "MSTRG.111790"; transcript_id "MSTRG.111790.64"; exon_number "17";
chr20	StringTie	exon	48998336	48998505	1000	+	.	gene_id "MSTRG.111790"; transcript_id "MSTRG.111790.64"; exon_number "18";
chr20	StringTie	exon	49005070	49005221	1000	+	.	gene_id "MSTRG.111790"; transcript_id "MSTRG.111790.64"; exon_number "19";
chr20	StringTie	exon	49010232	49010404	1000	+	.	gene_id "MSTRG.111790"; transcript_id "MSTRG.111790.64"; exon_number "20";
chr20	StringTie	exon	49011924	49012084	1000	+	.	gene_id "MSTRG.111790"; transcript_id "MSTRG.111790.64"; exon_number "21";
chr20	StringTie	exon	49013564	49013960	1000	+	.	gene_id "MSTRG.111790"; transcript_id "MSTRG.111790.64"; exon_number "22";
chr20	StringTie	exon	49016280	49016415	1000	+	.	gene_id "MSTRG.111790"; transcript_id "MSTRG.111790.64"; exon_number "23";
chr20	StringTie	exon	49017249	49017387	1000	+	.	gene_id "MSTRG.111790"; transcript_id "MSTRG.111790.64"; exon_number "24";
chr20	StringTie	exon	49017496	49017550	1000	+	.	gene_id "MSTRG.111790"; transcript_id "MSTRG.111790.64"; exon_number "25";
chr20	StringTie	exon	49018884	49018998	1000	+	.	gene_id "MSTRG.111790"; transcript_id "MSTRG.111790.64"; exon_number "26";
chr20	StringTie	exon	49023051	49023181	1000	+	.	gene_id "MSTRG.111790"; transcript_id "MSTRG.111790.64"; exon_number "27";
chr20	StringTie	exon	49025313	49025481	1000	+	.	gene_id "MSTRG.111790"; transcript_id "MSTRG.111790.64"; exon_number "28";
chr20	StringTie	exon	49028530	49028668	1000	+	.	gene_id "MSTRG.111790"; transcript_id "MSTRG.111790.64"; exon_number "29";
chr20	StringTie	exon	49032049	49032166	1000	+	.	gene_id "MSTRG.111790"; transcript_id "MSTRG.111790.64"; exon_number "30";
chr20	StringTie	exon	49033023	49036881	1000	+	.	gene_id "MSTRG.111790"; transcript_id "MSTRG.111790.64"; exon_number "31";
chr20	StringTie	transcript	48986956	49036716	1000	+	.	gene_id "MSTRG.111790"; transcript_id "MSTRG.111790.65";
chr20	StringTie	exon	48986956	48986984	1000	+	.	gene_id "MSTRG.111790"; transcript_id "MSTRG.111790.65"; exon_number "1";
chr20	StringTie	exon	48988304	48988388	1000	+	.	gene_id "MSTRG.111790"; transcript_id "MSTRG.111790.65"; exon_number "2";
chr20	StringTie	exon	48988491	48988662	1000	+	.	gene_id "MSTRG.111790"; transcript_id "MSTRG.111790.65"; exon_number "3";
chr20	StringTie	exon	48989285	48989436	1000	+	.	gene_id "MSTRG.111790"; transcript_id "MSTRG.111790.65"; exon_number "4";
chr20	StringTie	exon	48989556	48989684	1000	+	.	gene_id "MSTRG.111790"; transcript_id "MSTRG.111790.65"; exon_number "5";
chr20	StringTie	exon	48991040	48991198	1000	+	.	gene_id "MSTRG.111790"; transcript_id "MSTRG.111790.65"; exon_number "6";
chr20	StringTie	exon	48994451	48994598	1000	+	.	gene_id "MSTRG.111790"; transcript_id "MSTRG.111790.65"; exon_number "7";
chr20	StringTie	exon	48995783	48995882	1000	+	.	gene_id "MSTRG.111790"; transcript_id "MSTRG.111790.65"; exon_number "8";
chr20	StringTie	exon	48998193	48998233	1000	+	.	gene_id "MSTRG.111790"; transcript_id "MSTRG.111790.65"; exon_number "9";
chr20	StringTie	exon	48998336	48998505	1000	+	.	gene_id "MSTRG.111790"; transcript_id "MSTRG.111790.65"; exon_number "10";
chr20	StringTie	exon	49005070	49005221	1000	+	.	gene_id "MSTRG.111790"; transcript_id "MSTRG.111790.65"; exon_number "11";
chr20	StringTie	exon	49010232	49010404	1000	+	.	gene_id "MSTRG.111790"; transcript_id "MSTRG.111790.65"; exon_number "12";
chr20	StringTie	exon	49011924	49012084	1000	+	.	gene_id "MSTRG.111790"; transcript_id "MSTRG.111790.65"; exon_number "13";
chr20	StringTie	exon	49013564	49013694	1000	+	.	gene_id "MSTRG.111790"; transcript_id "MSTRG.111790.65"; exon_number "14";
chr20	StringTie	exon	49013831	49013960	1000	+	.	gene_id "MSTRG.111790"; transcript_id "MSTRG.111790.65"; exon_number "15";
chr20	StringTie	exon	49016280	49016415	1000	+	.	gene_id "MSTRG.111790"; transcript_id "MSTRG.111790.65"; exon_number "16";
chr20	StringTie	exon	49017249	49017387	1000	+	.	gene_id "MSTRG.111790"; transcript_id "MSTRG.111790.65"; exon_number "17";
chr20	StringTie	exon	49017496	49017550	1000	+	.	gene_id "MSTRG.111790"; transcript_id "MSTRG.111790.65"; exon_number "18";
chr20	StringTie	exon	49018884	49018998	1000	+	.	gene_id "MSTRG.111790"; transcript_id "MSTRG.111790.65"; exon_number "19";
chr20	StringTie	exon	49023051	49023181	1000	+	.	gene_id "MSTRG.111790"; transcript_id "MSTRG.111790.65"; exon_number "20";
chr20	StringTie	exon	49025313	49025481	1000	+	.	gene_id "MSTRG.111790"; transcript_id "MSTRG.111790.65"; exon_number "21";
chr20	StringTie	exon	49028530	49028668	1000	+	.	gene_id "MSTRG.111790"; transcript_id "MSTRG.111790.65"; exon_number "22";
chr20	StringTie	exon	49032049	49032166	1000	+	.	gene_id "MSTRG.111790"; transcript_id "MSTRG.111790.65"; exon_number "23";
chr20	StringTie	exon	49033023	49036716	1000	+	.	gene_id "MSTRG.111790"; transcript_id "MSTRG.111790.65"; exon_number "24";
chr20	StringTie	transcript	49017117	49036693	1000	+	.	gene_id "MSTRG.111790"; transcript_id "MSTRG.111790.67";
chr20	StringTie	exon	49017117	49017387	1000	+	.	gene_id "MSTRG.111790"; transcript_id "MSTRG.111790.67"; exon_number "1";
chr20	StringTie	exon	49017496	49017550	1000	+	.	gene_id "MSTRG.111790"; transcript_id "MSTRG.111790.67"; exon_number "2";
chr20	StringTie	exon	49018884	49018998	1000	+	.	gene_id "MSTRG.111790"; transcript_id "MSTRG.111790.67"; exon_number "3";
chr20	StringTie	exon	49023051	49023181	1000	+	.	gene_id "MSTRG.111790"; transcript_id "MSTRG.111790.67"; exon_number "4";
chr20	StringTie	exon	49025313	49025481	1000	+	.	gene_id "MSTRG.111790"; transcript_id "MSTRG.111790.67"; exon_number "5";
chr20	StringTie	exon	49028530	49028668	1000	+	.	gene_id "MSTRG.111790"; transcript_id "MSTRG.111790.67"; exon_number "6";
chr20	StringTie	exon	49033023	49036693	1000	+	.	gene_id "MSTRG.111790"; transcript_id "MSTRG.111790.67"; exon_number "7";
chr20	StringTie	transcript	48921177	49036695	1000	+	.	gene_id "MSTRG.111790"; transcript_id "MSTRG.111790.7";
chr20	StringTie	exon	48921177	48922010	1000	+	.	gene_id "MSTRG.111790"; transcript_id "MSTRG.111790.7"; exon_number "1";
chr20	StringTie	exon	48941199	48941229	1000	+	.	gene_id "MSTRG.111790"; transcript_id "MSTRG.111790.7"; exon_number "2";
chr20	StringTie	exon	48941864	48941987	1000	+	.	gene_id "MSTRG.111790"; transcript_id "MSTRG.111790.7"; exon_number "3";
chr20	StringTie	exon	48951323	48951469	1000	+	.	gene_id "MSTRG.111790"; transcript_id "MSTRG.111790.7"; exon_number "4";
chr20	StringTie	exon	48952705	48952884	1000	+	.	gene_id "MSTRG.111790"; transcript_id "MSTRG.111790.7"; exon_number "5";
chr20	StringTie	exon	48953556	48953790	1000	+	.	gene_id "MSTRG.111790"; transcript_id "MSTRG.111790.7"; exon_number "6";
chr20	StringTie	exon	48963830	48963898	1000	+	.	gene_id "MSTRG.111790"; transcript_id "MSTRG.111790.7"; exon_number "7";
chr20	StringTie	exon	48965875	48966023	1000	+	.	gene_id "MSTRG.111790"; transcript_id "MSTRG.111790.7"; exon_number "8";
chr20	StringTie	exon	48969147	48969277	1000	+	.	gene_id "MSTRG.111790"; transcript_id "MSTRG.111790.7"; exon_number "9";
chr20	StringTie	exon	48971120	48971354	1000	+	.	gene_id "MSTRG.111790"; transcript_id "MSTRG.111790.7"; exon_number "10";
chr20	StringTie	exon	48972326	48972425	1000	+	.	gene_id "MSTRG.111790"; transcript_id "MSTRG.111790.7"; exon_number "11";
chr20	StringTie	exon	48973145	48973284	1000	+	.	gene_id "MSTRG.111790"; transcript_id "MSTRG.111790.7"; exon_number "12";
chr20	StringTie	exon	48974766	48974874	1000	+	.	gene_id "MSTRG.111790"; transcript_id "MSTRG.111790.7"; exon_number "13";
chr20	StringTie	exon	48976016	48976199	1000	+	.	gene_id "MSTRG.111790"; transcript_id "MSTRG.111790.7"; exon_number "14";
chr20	StringTie	exon	48984729	48984840	1000	+	.	gene_id "MSTRG.111790"; transcript_id "MSTRG.111790.7"; exon_number "15";
chr20	StringTie	exon	48985408	48985613	1000	+	.	gene_id "MSTRG.111790"; transcript_id "MSTRG.111790.7"; exon_number "16";
chr20	StringTie	exon	48988304	48988388	1000	+	.	gene_id "MSTRG.111790"; transcript_id "MSTRG.111790.7"; exon_number "17";
chr20	StringTie	exon	48988491	48988667	1000	+	.	gene_id "MSTRG.111790"; transcript_id "MSTRG.111790.7"; exon_number "18";
chr20	StringTie	exon	48989285	48989436	1000	+	.	gene_id "MSTRG.111790"; transcript_id "MSTRG.111790.7"; exon_number "19";
chr20	StringTie	exon	48989556	48989684	1000	+	.	gene_id "MSTRG.111790"; transcript_id "MSTRG.111790.7"; exon_number "20";
chr20	StringTie	exon	48991040	48991198	1000	+	.	gene_id "MSTRG.111790"; transcript_id "MSTRG.111790.7"; exon_number "21";
chr20	StringTie	exon	48994451	48994598	1000	+	.	gene_id "MSTRG.111790"; transcript_id "MSTRG.111790.7"; exon_number "22";
chr20	StringTie	exon	48995783	48995882	1000	+	.	gene_id "MSTRG.111790"; transcript_id "MSTRG.111790.7"; exon_number "23";
chr20	StringTie	exon	48998193	48998233	1000	+	.	gene_id "MSTRG.111790"; transcript_id "MSTRG.111790.7"; exon_number "24";
chr20	StringTie	exon	48998336	48998505	1000	+	.	gene_id "MSTRG.111790"; transcript_id "MSTRG.111790.7"; exon_number "25";
chr20	StringTie	exon	49005070	49005221	1000	+	.	gene_id "MSTRG.111790"; transcript_id "MSTRG.111790.7"; exon_number "26";
chr20	StringTie	exon	49010232	49010404	1000	+	.	gene_id "MSTRG.111790"; transcript_id "MSTRG.111790.7"; exon_number "27";
chr20	StringTie	exon	49011924	49012084	1000	+	.	gene_id "MSTRG.111790"; transcript_id "MSTRG.111790.7"; exon_number "28";
chr20	StringTie	exon	49013564	49013694	1000	+	.	gene_id "MSTRG.111790"; transcript_id "MSTRG.111790.7"; exon_number "29";
chr20	StringTie	exon	49013831	49013960	1000	+	.	gene_id "MSTRG.111790"; transcript_id "MSTRG.111790.7"; exon_number "30";
chr20	StringTie	exon	49016280	49016415	1000	+	.	gene_id "MSTRG.111790"; transcript_id "MSTRG.111790.7"; exon_number "31";
chr20	StringTie	exon	49017249	49017387	1000	+	.	gene_id "MSTRG.111790"; transcript_id "MSTRG.111790.7"; exon_number "32";
chr20	StringTie	exon	49017496	49017550	1000	+	.	gene_id "MSTRG.111790"; transcript_id "MSTRG.111790.7"; exon_number "33";
chr20	StringTie	exon	49018884	49018998	1000	+	.	gene_id "MSTRG.111790"; transcript_id "MSTRG.111790.7"; exon_number "34";
chr20	StringTie	exon	49023070	49023181	1000	+	.	gene_id "MSTRG.111790"; transcript_id "MSTRG.111790.7"; exon_number "35";
chr20	StringTie	exon	49025313	49025481	1000	+	.	gene_id "MSTRG.111790"; transcript_id "MSTRG.111790.7"; exon_number "36";
chr20	StringTie	exon	49028530	49028668	1000	+	.	gene_id "MSTRG.111790"; transcript_id "MSTRG.111790.7"; exon_number "37";
chr20	StringTie	exon	49032049	49032166	1000	+	.	gene_id "MSTRG.111790"; transcript_id "MSTRG.111790.7"; exon_number "38";
chr20	StringTie	exon	49033023	49036695	1000	+	.	gene_id "MSTRG.111790"; transcript_id "MSTRG.111790.7"; exon_number "39";
chr20	StringTie	transcript	48921187	49036785	1000	+	.	gene_id "MSTRG.111790"; transcript_id "MSTRG.111790.8";
chr20	StringTie	exon	48921187	48922010	1000	+	.	gene_id "MSTRG.111790"; transcript_id "MSTRG.111790.8"; exon_number "1";
chr20	StringTie	exon	48941199	48941229	1000	+	.	gene_id "MSTRG.111790"; transcript_id "MSTRG.111790.8"; exon_number "2";
chr20	StringTie	exon	48941864	48941987	1000	+	.	gene_id "MSTRG.111790"; transcript_id "MSTRG.111790.8"; exon_number "3";
chr20	StringTie	exon	48951323	48951469	1000	+	.	gene_id "MSTRG.111790"; transcript_id "MSTRG.111790.8"; exon_number "4";
chr20	StringTie	exon	48952705	48952884	1000	+	.	gene_id "MSTRG.111790"; transcript_id "MSTRG.111790.8"; exon_number "5";
chr20	StringTie	exon	48953556	48953790	1000	+	.	gene_id "MSTRG.111790"; transcript_id "MSTRG.111790.8"; exon_number "6";
chr20	StringTie	exon	48963830	48963898	1000	+	.	gene_id "MSTRG.111790"; transcript_id "MSTRG.111790.8"; exon_number "7";
chr20	StringTie	exon	48965875	48966023	1000	+	.	gene_id "MSTRG.111790"; transcript_id "MSTRG.111790.8"; exon_number "8";
chr20	StringTie	exon	48969147	48969277	1000	+	.	gene_id "MSTRG.111790"; transcript_id "MSTRG.111790.8"; exon_number "9";
chr20	StringTie	exon	48971120	48971354	1000	+	.	gene_id "MSTRG.111790"; transcript_id "MSTRG.111790.8"; exon_number "10";
chr20	StringTie	exon	48972326	48972425	1000	+	.	gene_id "MSTRG.111790"; transcript_id "MSTRG.111790.8"; exon_number "11";
chr20	StringTie	exon	48973145	48973284	1000	+	.	gene_id "MSTRG.111790"; transcript_id "MSTRG.111790.8"; exon_number "12";
chr20	StringTie	exon	48974766	48974874	1000	+	.	gene_id "MSTRG.111790"; transcript_id "MSTRG.111790.8"; exon_number "13";
chr20	StringTie	exon	48976016	48976199	1000	+	.	gene_id "MSTRG.111790"; transcript_id "MSTRG.111790.8"; exon_number "14";
chr20	StringTie	exon	48984729	48984840	1000	+	.	gene_id "MSTRG.111790"; transcript_id "MSTRG.111790.8"; exon_number "15";
chr20	StringTie	exon	48985408	48985613	1000	+	.	gene_id "MSTRG.111790"; transcript_id "MSTRG.111790.8"; exon_number "16";
chr20	StringTie	exon	48988304	48988388	1000	+	.	gene_id "MSTRG.111790"; transcript_id "MSTRG.111790.8"; exon_number "17";
chr20	StringTie	exon	48988491	48988667	1000	+	.	gene_id "MSTRG.111790"; transcript_id "MSTRG.111790.8"; exon_number "18";
chr20	StringTie	exon	48989285	48989436	1000	+	.	gene_id "MSTRG.111790"; transcript_id "MSTRG.111790.8"; exon_number "19";
chr20	StringTie	exon	48989556	48989684	1000	+	.	gene_id "MSTRG.111790"; transcript_id "MSTRG.111790.8"; exon_number "20";
chr20	StringTie	exon	48991040	48991198	1000	+	.	gene_id "MSTRG.111790"; transcript_id "MSTRG.111790.8"; exon_number "21";
chr20	StringTie	exon	48994451	48994598	1000	+	.	gene_id "MSTRG.111790"; transcript_id "MSTRG.111790.8"; exon_number "22";
chr20	StringTie	exon	48995783	48995882	1000	+	.	gene_id "MSTRG.111790"; transcript_id "MSTRG.111790.8"; exon_number "23";
chr20	StringTie	exon	48998193	48998233	1000	+	.	gene_id "MSTRG.111790"; transcript_id "MSTRG.111790.8"; exon_number "24";
chr20	StringTie	exon	48998336	48998505	1000	+	.	gene_id "MSTRG.111790"; transcript_id "MSTRG.111790.8"; exon_number "25";
chr20	StringTie	exon	49005070	49005221	1000	+	.	gene_id "MSTRG.111790"; transcript_id "MSTRG.111790.8"; exon_number "26";
chr20	StringTie	exon	49010232	49010404	1000	+	.	gene_id "MSTRG.111790"; transcript_id "MSTRG.111790.8"; exon_number "27";
chr20	StringTie	exon	49011924	49012084	1000	+	.	gene_id "MSTRG.111790"; transcript_id "MSTRG.111790.8"; exon_number "28";
chr20	StringTie	exon	49013564	49013694	1000	+	.	gene_id "MSTRG.111790"; transcript_id "MSTRG.111790.8"; exon_number "29";
chr20	StringTie	exon	49013831	49013960	1000	+	.	gene_id "MSTRG.111790"; transcript_id "MSTRG.111790.8"; exon_number "30";
chr20	StringTie	exon	49016280	49016415	1000	+	.	gene_id "MSTRG.111790"; transcript_id "MSTRG.111790.8"; exon_number "31";
chr20	StringTie	exon	49017249	49017387	1000	+	.	gene_id "MSTRG.111790"; transcript_id "MSTRG.111790.8"; exon_number "32";
chr20	StringTie	exon	49017496	49017550	1000	+	.	gene_id "MSTRG.111790"; transcript_id "MSTRG.111790.8"; exon_number "33";
chr20	StringTie	exon	49018884	49018998	1000	+	.	gene_id "MSTRG.111790"; transcript_id "MSTRG.111790.8"; exon_number "34";
chr20	StringTie	exon	49023051	49023181	1000	+	.	gene_id "MSTRG.111790"; transcript_id "MSTRG.111790.8"; exon_number "35";
chr20	StringTie	exon	49025313	49025481	1000	+	.	gene_id "MSTRG.111790"; transcript_id "MSTRG.111790.8"; exon_number "36";
chr20	StringTie	exon	49028530	49028668	1000	+	.	gene_id "MSTRG.111790"; transcript_id "MSTRG.111790.8"; exon_number "37";
chr20	StringTie	exon	49032049	49032166	1000	+	.	gene_id "MSTRG.111790"; transcript_id "MSTRG.111790.8"; exon_number "38";
chr20	StringTie	exon	49033023	49036785	1000	+	.	gene_id "MSTRG.111790"; transcript_id "MSTRG.111790.8"; exon_number "39";
chr20	StringTie	transcript	48921193	49036747	1000	+	.	gene_id "MSTRG.111790"; transcript_id "MSTRG.111790.9";
chr20	StringTie	exon	48921193	48922010	1000	+	.	gene_id "MSTRG.111790"; transcript_id "MSTRG.111790.9"; exon_number "1";
chr20	StringTie	exon	48941199	48941229	1000	+	.	gene_id "MSTRG.111790"; transcript_id "MSTRG.111790.9"; exon_number "2";
chr20	StringTie	exon	48941864	48941987	1000	+	.	gene_id "MSTRG.111790"; transcript_id "MSTRG.111790.9"; exon_number "3";
chr20	StringTie	exon	48951323	48951469	1000	+	.	gene_id "MSTRG.111790"; transcript_id "MSTRG.111790.9"; exon_number "4";
chr20	StringTie	exon	48952705	48952884	1000	+	.	gene_id "MSTRG.111790"; transcript_id "MSTRG.111790.9"; exon_number "5";
chr20	StringTie	exon	48953556	48953790	1000	+	.	gene_id "MSTRG.111790"; transcript_id "MSTRG.111790.9"; exon_number "6";
chr20	StringTie	exon	48963830	48963898	1000	+	.	gene_id "MSTRG.111790"; transcript_id "MSTRG.111790.9"; exon_number "7";
chr20	StringTie	exon	48965875	48966023	1000	+	.	gene_id "MSTRG.111790"; transcript_id "MSTRG.111790.9"; exon_number "8";
chr20	StringTie	exon	48969147	48969331	1000	+	.	gene_id "MSTRG.111790"; transcript_id "MSTRG.111790.9"; exon_number "9";
chr20	StringTie	exon	48971120	48971354	1000	+	.	gene_id "MSTRG.111790"; transcript_id "MSTRG.111790.9"; exon_number "10";
chr20	StringTie	exon	48972326	48972425	1000	+	.	gene_id "MSTRG.111790"; transcript_id "MSTRG.111790.9"; exon_number "11";
chr20	StringTie	exon	48973145	48973284	1000	+	.	gene_id "MSTRG.111790"; transcript_id "MSTRG.111790.9"; exon_number "12";
chr20	StringTie	exon	48974766	48974874	1000	+	.	gene_id "MSTRG.111790"; transcript_id "MSTRG.111790.9"; exon_number "13";
chr20	StringTie	exon	48976016	48976199	1000	+	.	gene_id "MSTRG.111790"; transcript_id "MSTRG.111790.9"; exon_number "14";
chr20	StringTie	exon	48984729	48984840	1000	+	.	gene_id "MSTRG.111790"; transcript_id "MSTRG.111790.9"; exon_number "15";
chr20	StringTie	exon	48985408	48985613	1000	+	.	gene_id "MSTRG.111790"; transcript_id "MSTRG.111790.9"; exon_number "16";
chr20	StringTie	exon	48988304	48988388	1000	+	.	gene_id "MSTRG.111790"; transcript_id "MSTRG.111790.9"; exon_number "17";
chr20	StringTie	exon	48988491	48988662	1000	+	.	gene_id "MSTRG.111790"; transcript_id "MSTRG.111790.9"; exon_number "18";
chr20	StringTie	exon	48989285	48989436	1000	+	.	gene_id "MSTRG.111790"; transcript_id "MSTRG.111790.9"; exon_number "19";
chr20	StringTie	exon	48989556	48989684	1000	+	.	gene_id "MSTRG.111790"; transcript_id "MSTRG.111790.9"; exon_number "20";
chr20	StringTie	exon	48991040	48991198	1000	+	.	gene_id "MSTRG.111790"; transcript_id "MSTRG.111790.9"; exon_number "21";
chr20	StringTie	exon	48994451	48994598	1000	+	.	gene_id "MSTRG.111790"; transcript_id "MSTRG.111790.9"; exon_number "22";
chr20	StringTie	exon	48995783	48995882	1000	+	.	gene_id "MSTRG.111790"; transcript_id "MSTRG.111790.9"; exon_number "23";
chr20	StringTie	exon	48998193	48998233	1000	+	.	gene_id "MSTRG.111790"; transcript_id "MSTRG.111790.9"; exon_number "24";
chr20	StringTie	exon	48998336	48998505	1000	+	.	gene_id "MSTRG.111790"; transcript_id "MSTRG.111790.9"; exon_number "25";
chr20	StringTie	exon	49005070	49005221	1000	+	.	gene_id "MSTRG.111790"; transcript_id "MSTRG.111790.9"; exon_number "26";
chr20	StringTie	exon	49010232	49010404	1000	+	.	gene_id "MSTRG.111790"; transcript_id "MSTRG.111790.9"; exon_number "27";
chr20	StringTie	exon	49011924	49012084	1000	+	.	gene_id "MSTRG.111790"; transcript_id "MSTRG.111790.9"; exon_number "28";
chr20	StringTie	exon	49013564	49013694	1000	+	.	gene_id "MSTRG.111790"; transcript_id "MSTRG.111790.9"; exon_number "29";
chr20	StringTie	exon	49013831	49013960	1000	+	.	gene_id "MSTRG.111790"; transcript_id "MSTRG.111790.9"; exon_number "30";
chr20	StringTie	exon	49016280	49016415	1000	+	.	gene_id "MSTRG.111790"; transcript_id "MSTRG.111790.9"; exon_number "31";
chr20	StringTie	exon	49017249	49017387	1000	+	.	gene_id "MSTRG.111790"; transcript_id "MSTRG.111790.9"; exon_number "32";
chr20	StringTie	exon	49017496	49017550	1000	+	.	gene_id "MSTRG.111790"; transcript_id "MSTRG.111790.9"; exon_number "33";
chr20	StringTie	exon	49018884	49018998	1000	+	.	gene_id "MSTRG.111790"; transcript_id "MSTRG.111790.9"; exon_number "34";
chr20	StringTie	exon	49023051	49023181	1000	+	.	gene_id "MSTRG.111790"; transcript_id "MSTRG.111790.9"; exon_number "35";
chr20	StringTie	exon	49025313	49025481	1000	+	.	gene_id "MSTRG.111790"; transcript_id "MSTRG.111790.9"; exon_number "36";
chr20	StringTie	exon	49028530	49028668	1000	+	.	gene_id "MSTRG.111790"; transcript_id "MSTRG.111790.9"; exon_number "37";
chr20	StringTie	exon	49032049	49032166	1000	+	.	gene_id "MSTRG.111790"; transcript_id "MSTRG.111790.9"; exon_number "38";
chr20	StringTie	exon	49033023	49036747	1000	+	.	gene_id "MSTRG.111790"; transcript_id "MSTRG.111790.9"; exon_number "39";
chr20	StringTie	transcript	49037300	49038154	1000	-	.	gene_id "MSTRG.111791"; transcript_id "MSTRG.111791.1";
chr20	StringTie	exon	49037300	49038154	1000	-	.	gene_id "MSTRG.111791"; transcript_id "MSTRG.111791.1"; exon_number "1";
chr20	StringTie	transcript	49038357	49038602	1000	-	.	gene_id "MSTRG.111792"; transcript_id "ENST00000433229"; gene_name "SNAP23P1"; ref_gene_id "ENSG00000230758";
chr20	StringTie	exon	49038357	49038602	1000	-	.	gene_id "MSTRG.111792"; transcript_id "ENST00000433229"; exon_number "1"; gene_name "SNAP23P1"; ref_gene_id "ENSG00000230758";
chr20	StringTie	transcript	49039129	49039817	1000	-	.	gene_id "MSTRG.111793"; transcript_id "MSTRG.111793.1";
chr20	StringTie	exon	49039129	49039817	1000	-	.	gene_id "MSTRG.111793"; transcript_id "MSTRG.111793.1"; exon_number "1";
chr20	StringTie	transcript	49040463	49046044	1000	-	.	gene_id "MSTRG.111794"; transcript_id "ENST00000417781"; gene_name "CSE1L-AS1"; ref_gene_id "ENSG00000227431";
chr20	StringTie	exon	49040463	49040610	1000	-	.	gene_id "MSTRG.111794"; transcript_id "ENST00000417781"; exon_number "1"; gene_name "CSE1L-AS1"; ref_gene_id "ENSG00000227431";
chr20	StringTie	exon	49043150	49043372	1000	-	.	gene_id "MSTRG.111794"; transcript_id "ENST00000417781"; exon_number "2"; gene_name "CSE1L-AS1"; ref_gene_id "ENSG00000227431";
chr20	StringTie	exon	49045860	49046044	1000	-	.	gene_id "MSTRG.111794"; transcript_id "ENST00000417781"; exon_number "3"; gene_name "CSE1L-AS1"; ref_gene_id "ENSG00000227431";
chr20	StringTie	transcript	49040463	49046044	1000	-	.	gene_id "MSTRG.111794"; transcript_id "ENST00000428190"; gene_name "CSE1L-AS1"; ref_gene_id "ENSG00000227431";
chr20	StringTie	exon	49040463	49040610	1000	-	.	gene_id "MSTRG.111794"; transcript_id "ENST00000428190"; exon_number "1"; gene_name "CSE1L-AS1"; ref_gene_id "ENSG00000227431";
chr20	StringTie	exon	49045860	49046044	1000	-	.	gene_id "MSTRG.111794"; transcript_id "ENST00000428190"; exon_number "2"; gene_name "CSE1L-AS1"; ref_gene_id "ENSG00000227431";
chr20	StringTie	transcript	49044714	49045250	1000	.	.	gene_id "MSTRG.111795"; transcript_id "MSTRG.111795.1";
chr20	StringTie	exon	49044714	49045250	1000	.	.	gene_id "MSTRG.111795"; transcript_id "MSTRG.111795.1"; exon_number "1";
chr20	StringTie	transcript	49045549	49045769	1000	-	.	gene_id "MSTRG.111796"; transcript_id "MSTRG.111796.1";
chr20	StringTie	exon	49045549	49045769	1000	-	.	gene_id "MSTRG.111796"; transcript_id "MSTRG.111796.1"; exon_number "1";
chr20	StringTie	transcript	49046312	49096952	1000	+	.	gene_id "MSTRG.111797"; transcript_id "ENST00000262982"; gene_name "CSE1L"; ref_gene_id "ENSG00000124207";
chr20	StringTie	exon	49046312	49046423	1000	+	.	gene_id "MSTRG.111797"; transcript_id "ENST00000262982"; exon_number "1"; gene_name "CSE1L"; ref_gene_id "ENSG00000124207";
chr20	StringTie	exon	49058453	49058548	1000	+	.	gene_id "MSTRG.111797"; transcript_id "ENST00000262982"; exon_number "2"; gene_name "CSE1L"; ref_gene_id "ENSG00000124207";
chr20	StringTie	exon	49063202	49063344	1000	+	.	gene_id "MSTRG.111797"; transcript_id "ENST00000262982"; exon_number "3"; gene_name "CSE1L"; ref_gene_id "ENSG00000124207";
chr20	StringTie	exon	49066192	49066293	1000	+	.	gene_id "MSTRG.111797"; transcript_id "ENST00000262982"; exon_number "4"; gene_name "CSE1L"; ref_gene_id "ENSG00000124207";
chr20	StringTie	exon	49066365	49066510	1000	+	.	gene_id "MSTRG.111797"; transcript_id "ENST00000262982"; exon_number "5"; gene_name "CSE1L"; ref_gene_id "ENSG00000124207";
chr20	StringTie	exon	49067190	49067280	1000	+	.	gene_id "MSTRG.111797"; transcript_id "ENST00000262982"; exon_number "6"; gene_name "CSE1L"; ref_gene_id "ENSG00000124207";
chr20	StringTie	exon	49068715	49068822	1000	+	.	gene_id "MSTRG.111797"; transcript_id "ENST00000262982"; exon_number "7"; gene_name "CSE1L"; ref_gene_id "ENSG00000124207";
chr20	StringTie	exon	49070205	49070297	1000	+	.	gene_id "MSTRG.111797"; transcript_id "ENST00000262982"; exon_number "8"; gene_name "CSE1L"; ref_gene_id "ENSG00000124207";
chr20	StringTie	exon	49072286	49072453	1000	+	.	gene_id "MSTRG.111797"; transcript_id "ENST00000262982"; exon_number "9"; gene_name "CSE1L"; ref_gene_id "ENSG00000124207";
chr20	StringTie	exon	49072568	49072697	1000	+	.	gene_id "MSTRG.111797"; transcript_id "ENST00000262982"; exon_number "10"; gene_name "CSE1L"; ref_gene_id "ENSG00000124207";
chr20	StringTie	exon	49074785	49074850	1000	+	.	gene_id "MSTRG.111797"; transcript_id "ENST00000262982"; exon_number "11"; gene_name "CSE1L"; ref_gene_id "ENSG00000124207";
chr20	StringTie	exon	49075318	49075520	1000	+	.	gene_id "MSTRG.111797"; transcript_id "ENST00000262982"; exon_number "12"; gene_name "CSE1L"; ref_gene_id "ENSG00000124207";
chr20	StringTie	exon	49076980	49077064	1000	+	.	gene_id "MSTRG.111797"; transcript_id "ENST00000262982"; exon_number "13"; gene_name "CSE1L"; ref_gene_id "ENSG00000124207";
chr20	StringTie	exon	49078561	49078622	1000	+	.	gene_id "MSTRG.111797"; transcript_id "ENST00000262982"; exon_number "14"; gene_name "CSE1L"; ref_gene_id "ENSG00000124207";
chr20	StringTie	exon	49084026	49084162	1000	+	.	gene_id "MSTRG.111797"; transcript_id "ENST00000262982"; exon_number "15"; gene_name "CSE1L"; ref_gene_id "ENSG00000124207";
chr20	StringTie	exon	49085283	49085386	1000	+	.	gene_id "MSTRG.111797"; transcript_id "ENST00000262982"; exon_number "16"; gene_name "CSE1L"; ref_gene_id "ENSG00000124207";
chr20	StringTie	exon	49088009	49088106	1000	+	.	gene_id "MSTRG.111797"; transcript_id "ENST00000262982"; exon_number "17"; gene_name "CSE1L"; ref_gene_id "ENSG00000124207";
chr20	StringTie	exon	49089247	49089397	1000	+	.	gene_id "MSTRG.111797"; transcript_id "ENST00000262982"; exon_number "18"; gene_name "CSE1L"; ref_gene_id "ENSG00000124207";
chr20	StringTie	exon	49089538	49089746	1000	+	.	gene_id "MSTRG.111797"; transcript_id "ENST00000262982"; exon_number "19"; gene_name "CSE1L"; ref_gene_id "ENSG00000124207";
chr20	StringTie	exon	49090742	49090839	1000	+	.	gene_id "MSTRG.111797"; transcript_id "ENST00000262982"; exon_number "20"; gene_name "CSE1L"; ref_gene_id "ENSG00000124207";
chr20	StringTie	exon	49090937	49091022	1000	+	.	gene_id "MSTRG.111797"; transcript_id "ENST00000262982"; exon_number "21"; gene_name "CSE1L"; ref_gene_id "ENSG00000124207";
chr20	StringTie	exon	49092046	49092127	1000	+	.	gene_id "MSTRG.111797"; transcript_id "ENST00000262982"; exon_number "22"; gene_name "CSE1L"; ref_gene_id "ENSG00000124207";
chr20	StringTie	exon	49094140	49094286	1000	+	.	gene_id "MSTRG.111797"; transcript_id "ENST00000262982"; exon_number "23"; gene_name "CSE1L"; ref_gene_id "ENSG00000124207";
chr20	StringTie	exon	49094732	49094963	1000	+	.	gene_id "MSTRG.111797"; transcript_id "ENST00000262982"; exon_number "24"; gene_name "CSE1L"; ref_gene_id "ENSG00000124207";
chr20	StringTie	exon	49096349	49096952	1000	+	.	gene_id "MSTRG.111797"; transcript_id "ENST00000262982"; exon_number "25"; gene_name "CSE1L"; ref_gene_id "ENSG00000124207";
chr20	StringTie	transcript	49046246	49096960	1000	+	.	gene_id "MSTRG.111797"; transcript_id "ENST00000396192"; gene_name "CSE1L"; ref_gene_id "ENSG00000124207";
chr20	StringTie	exon	49046246	49046423	1000	+	.	gene_id "MSTRG.111797"; transcript_id "ENST00000396192"; exon_number "1"; gene_name "CSE1L"; ref_gene_id "ENSG00000124207";
chr20	StringTie	exon	49058453	49058548	1000	+	.	gene_id "MSTRG.111797"; transcript_id "ENST00000396192"; exon_number "2"; gene_name "CSE1L"; ref_gene_id "ENSG00000124207";
chr20	StringTie	exon	49063202	49063344	1000	+	.	gene_id "MSTRG.111797"; transcript_id "ENST00000396192"; exon_number "3"; gene_name "CSE1L"; ref_gene_id "ENSG00000124207";
chr20	StringTie	exon	49066192	49066293	1000	+	.	gene_id "MSTRG.111797"; transcript_id "ENST00000396192"; exon_number "4"; gene_name "CSE1L"; ref_gene_id "ENSG00000124207";
chr20	StringTie	exon	49066365	49066510	1000	+	.	gene_id "MSTRG.111797"; transcript_id "ENST00000396192"; exon_number "5"; gene_name "CSE1L"; ref_gene_id "ENSG00000124207";
chr20	StringTie	exon	49067190	49067280	1000	+	.	gene_id "MSTRG.111797"; transcript_id "ENST00000396192"; exon_number "6"; gene_name "CSE1L"; ref_gene_id "ENSG00000124207";
chr20	StringTie	exon	49068715	49068822	1000	+	.	gene_id "MSTRG.111797"; transcript_id "ENST00000396192"; exon_number "7"; gene_name "CSE1L"; ref_gene_id "ENSG00000124207";
chr20	StringTie	exon	49070205	49070297	1000	+	.	gene_id "MSTRG.111797"; transcript_id "ENST00000396192"; exon_number "8"; gene_name "CSE1L"; ref_gene_id "ENSG00000124207";
chr20	StringTie	exon	49072568	49072697	1000	+	.	gene_id "MSTRG.111797"; transcript_id "ENST00000396192"; exon_number "9"; gene_name "CSE1L"; ref_gene_id "ENSG00000124207";
chr20	StringTie	exon	49074785	49074850	1000	+	.	gene_id "MSTRG.111797"; transcript_id "ENST00000396192"; exon_number "10"; gene_name "CSE1L"; ref_gene_id "ENSG00000124207";
chr20	StringTie	exon	49075318	49075520	1000	+	.	gene_id "MSTRG.111797"; transcript_id "ENST00000396192"; exon_number "11"; gene_name "CSE1L"; ref_gene_id "ENSG00000124207";
chr20	StringTie	exon	49076980	49077064	1000	+	.	gene_id "MSTRG.111797"; transcript_id "ENST00000396192"; exon_number "12"; gene_name "CSE1L"; ref_gene_id "ENSG00000124207";
chr20	StringTie	exon	49078561	49078622	1000	+	.	gene_id "MSTRG.111797"; transcript_id "ENST00000396192"; exon_number "13"; gene_name "CSE1L"; ref_gene_id "ENSG00000124207";
chr20	StringTie	exon	49084026	49084162	1000	+	.	gene_id "MSTRG.111797"; transcript_id "ENST00000396192"; exon_number "14"; gene_name "CSE1L"; ref_gene_id "ENSG00000124207";
chr20	StringTie	exon	49085283	49085386	1000	+	.	gene_id "MSTRG.111797"; transcript_id "ENST00000396192"; exon_number "15"; gene_name "CSE1L"; ref_gene_id "ENSG00000124207";
chr20	StringTie	exon	49088009	49088106	1000	+	.	gene_id "MSTRG.111797"; transcript_id "ENST00000396192"; exon_number "16"; gene_name "CSE1L"; ref_gene_id "ENSG00000124207";
chr20	StringTie	exon	49089247	49089397	1000	+	.	gene_id "MSTRG.111797"; transcript_id "ENST00000396192"; exon_number "17"; gene_name "CSE1L"; ref_gene_id "ENSG00000124207";
chr20	StringTie	exon	49089538	49089746	1000	+	.	gene_id "MSTRG.111797"; transcript_id "ENST00000396192"; exon_number "18"; gene_name "CSE1L"; ref_gene_id "ENSG00000124207";
chr20	StringTie	exon	49090742	49090839	1000	+	.	gene_id "MSTRG.111797"; transcript_id "ENST00000396192"; exon_number "19"; gene_name "CSE1L"; ref_gene_id "ENSG00000124207";
chr20	StringTie	exon	49090937	49091022	1000	+	.	gene_id "MSTRG.111797"; transcript_id "ENST00000396192"; exon_number "20"; gene_name "CSE1L"; ref_gene_id "ENSG00000124207";
chr20	StringTie	exon	49092046	49092127	1000	+	.	gene_id "MSTRG.111797"; transcript_id "ENST00000396192"; exon_number "21"; gene_name "CSE1L"; ref_gene_id "ENSG00000124207";
chr20	StringTie	exon	49094140	49094286	1000	+	.	gene_id "MSTRG.111797"; transcript_id "ENST00000396192"; exon_number "22"; gene_name "CSE1L"; ref_gene_id "ENSG00000124207";
chr20	StringTie	exon	49094732	49094963	1000	+	.	gene_id "MSTRG.111797"; transcript_id "ENST00000396192"; exon_number "23"; gene_name "CSE1L"; ref_gene_id "ENSG00000124207";
chr20	StringTie	exon	49096349	49096960	1000	+	.	gene_id "MSTRG.111797"; transcript_id "ENST00000396192"; exon_number "24"; gene_name "CSE1L"; ref_gene_id "ENSG00000124207";
chr20	StringTie	transcript	49090763	49096952	1000	+	.	gene_id "MSTRG.111797"; transcript_id "ENST00000469700"; gene_name "CSE1L"; ref_gene_id "ENSG00000124207";
chr20	StringTie	exon	49090763	49090839	1000	+	.	gene_id "MSTRG.111797"; transcript_id "ENST00000469700"; exon_number "1"; gene_name "CSE1L"; ref_gene_id "ENSG00000124207";
chr20	StringTie	exon	49090937	49091022	1000	+	.	gene_id "MSTRG.111797"; transcript_id "ENST00000469700"; exon_number "2"; gene_name "CSE1L"; ref_gene_id "ENSG00000124207";
chr20	StringTie	exon	49092046	49092127	1000	+	.	gene_id "MSTRG.111797"; transcript_id "ENST00000469700"; exon_number "3"; gene_name "CSE1L"; ref_gene_id "ENSG00000124207";
chr20	StringTie	exon	49094140	49094286	1000	+	.	gene_id "MSTRG.111797"; transcript_id "ENST00000469700"; exon_number "4"; gene_name "CSE1L"; ref_gene_id "ENSG00000124207";
chr20	StringTie	exon	49094732	49094963	1000	+	.	gene_id "MSTRG.111797"; transcript_id "ENST00000469700"; exon_number "5"; gene_name "CSE1L"; ref_gene_id "ENSG00000124207";
chr20	StringTie	exon	49096176	49096952	1000	+	.	gene_id "MSTRG.111797"; transcript_id "ENST00000469700"; exon_number "6"; gene_name "CSE1L"; ref_gene_id "ENSG00000124207";
chr20	StringTie	transcript	49046054	49111972	1000	+	.	gene_id "MSTRG.111797"; transcript_id "MSTRG.111797.1";
chr20	StringTie	exon	49046054	49046423	1000	+	.	gene_id "MSTRG.111797"; transcript_id "MSTRG.111797.1"; exon_number "1";
chr20	StringTie	exon	49058453	49058548	1000	+	.	gene_id "MSTRG.111797"; transcript_id "MSTRG.111797.1"; exon_number "2";
chr20	StringTie	exon	49063202	49063344	1000	+	.	gene_id "MSTRG.111797"; transcript_id "MSTRG.111797.1"; exon_number "3";
chr20	StringTie	exon	49066192	49066293	1000	+	.	gene_id "MSTRG.111797"; transcript_id "MSTRG.111797.1"; exon_number "4";
chr20	StringTie	exon	49066365	49066510	1000	+	.	gene_id "MSTRG.111797"; transcript_id "MSTRG.111797.1"; exon_number "5";
chr20	StringTie	exon	49067190	49067280	1000	+	.	gene_id "MSTRG.111797"; transcript_id "MSTRG.111797.1"; exon_number "6";
chr20	StringTie	exon	49068715	49068822	1000	+	.	gene_id "MSTRG.111797"; transcript_id "MSTRG.111797.1"; exon_number "7";
chr20	StringTie	exon	49070205	49070297	1000	+	.	gene_id "MSTRG.111797"; transcript_id "MSTRG.111797.1"; exon_number "8";
chr20	StringTie	exon	49072286	49072453	1000	+	.	gene_id "MSTRG.111797"; transcript_id "MSTRG.111797.1"; exon_number "9";
chr20	StringTie	exon	49072568	49072697	1000	+	.	gene_id "MSTRG.111797"; transcript_id "MSTRG.111797.1"; exon_number "10";
chr20	StringTie	exon	49074785	49074850	1000	+	.	gene_id "MSTRG.111797"; transcript_id "MSTRG.111797.1"; exon_number "11";
chr20	StringTie	exon	49075318	49075520	1000	+	.	gene_id "MSTRG.111797"; transcript_id "MSTRG.111797.1"; exon_number "12";
chr20	StringTie	exon	49076980	49077064	1000	+	.	gene_id "MSTRG.111797"; transcript_id "MSTRG.111797.1"; exon_number "13";
chr20	StringTie	exon	49078561	49078622	1000	+	.	gene_id "MSTRG.111797"; transcript_id "MSTRG.111797.1"; exon_number "14";
chr20	StringTie	exon	49084026	49084162	1000	+	.	gene_id "MSTRG.111797"; transcript_id "MSTRG.111797.1"; exon_number "15";
chr20	StringTie	exon	49085283	49085386	1000	+	.	gene_id "MSTRG.111797"; transcript_id "MSTRG.111797.1"; exon_number "16";
chr20	StringTie	exon	49088009	49088106	1000	+	.	gene_id "MSTRG.111797"; transcript_id "MSTRG.111797.1"; exon_number "17";
chr20	StringTie	exon	49089247	49089397	1000	+	.	gene_id "MSTRG.111797"; transcript_id "MSTRG.111797.1"; exon_number "18";
chr20	StringTie	exon	49089538	49089746	1000	+	.	gene_id "MSTRG.111797"; transcript_id "MSTRG.111797.1"; exon_number "19";
chr20	StringTie	exon	49090742	49090839	1000	+	.	gene_id "MSTRG.111797"; transcript_id "MSTRG.111797.1"; exon_number "20";
chr20	StringTie	exon	49090937	49091022	1000	+	.	gene_id "MSTRG.111797"; transcript_id "MSTRG.111797.1"; exon_number "21";
chr20	StringTie	exon	49092046	49092127	1000	+	.	gene_id "MSTRG.111797"; transcript_id "MSTRG.111797.1"; exon_number "22";
chr20	StringTie	exon	49094140	49094286	1000	+	.	gene_id "MSTRG.111797"; transcript_id "MSTRG.111797.1"; exon_number "23";
chr20	StringTie	exon	49094732	49094963	1000	+	.	gene_id "MSTRG.111797"; transcript_id "MSTRG.111797.1"; exon_number "24";
chr20	StringTie	exon	49096176	49096200	1000	+	.	gene_id "MSTRG.111797"; transcript_id "MSTRG.111797.1"; exon_number "25";
chr20	StringTie	exon	49096349	49111972	1000	+	.	gene_id "MSTRG.111797"; transcript_id "MSTRG.111797.1"; exon_number "26";
chr20	StringTie	transcript	49046190	49097019	1000	+	.	gene_id "MSTRG.111797"; transcript_id "MSTRG.111797.10";
chr20	StringTie	exon	49046190	49046423	1000	+	.	gene_id "MSTRG.111797"; transcript_id "MSTRG.111797.10"; exon_number "1";
chr20	StringTie	exon	49058453	49058548	1000	+	.	gene_id "MSTRG.111797"; transcript_id "MSTRG.111797.10"; exon_number "2";
chr20	StringTie	exon	49063202	49063344	1000	+	.	gene_id "MSTRG.111797"; transcript_id "MSTRG.111797.10"; exon_number "3";
chr20	StringTie	exon	49066192	49066293	1000	+	.	gene_id "MSTRG.111797"; transcript_id "MSTRG.111797.10"; exon_number "4";
chr20	StringTie	exon	49066365	49066510	1000	+	.	gene_id "MSTRG.111797"; transcript_id "MSTRG.111797.10"; exon_number "5";
chr20	StringTie	exon	49067190	49067280	1000	+	.	gene_id "MSTRG.111797"; transcript_id "MSTRG.111797.10"; exon_number "6";
chr20	StringTie	exon	49070205	49070297	1000	+	.	gene_id "MSTRG.111797"; transcript_id "MSTRG.111797.10"; exon_number "7";
chr20	StringTie	exon	49072286	49072453	1000	+	.	gene_id "MSTRG.111797"; transcript_id "MSTRG.111797.10"; exon_number "8";
chr20	StringTie	exon	49072568	49072697	1000	+	.	gene_id "MSTRG.111797"; transcript_id "MSTRG.111797.10"; exon_number "9";
chr20	StringTie	exon	49074785	49074850	1000	+	.	gene_id "MSTRG.111797"; transcript_id "MSTRG.111797.10"; exon_number "10";
chr20	StringTie	exon	49075318	49075520	1000	+	.	gene_id "MSTRG.111797"; transcript_id "MSTRG.111797.10"; exon_number "11";
chr20	StringTie	exon	49076980	49077064	1000	+	.	gene_id "MSTRG.111797"; transcript_id "MSTRG.111797.10"; exon_number "12";
chr20	StringTie	exon	49078561	49078622	1000	+	.	gene_id "MSTRG.111797"; transcript_id "MSTRG.111797.10"; exon_number "13";
chr20	StringTie	exon	49084026	49084162	1000	+	.	gene_id "MSTRG.111797"; transcript_id "MSTRG.111797.10"; exon_number "14";
chr20	StringTie	exon	49085283	49085386	1000	+	.	gene_id "MSTRG.111797"; transcript_id "MSTRG.111797.10"; exon_number "15";
chr20	StringTie	exon	49088009	49088106	1000	+	.	gene_id "MSTRG.111797"; transcript_id "MSTRG.111797.10"; exon_number "16";
chr20	StringTie	exon	49089247	49089397	1000	+	.	gene_id "MSTRG.111797"; transcript_id "MSTRG.111797.10"; exon_number "17";
chr20	StringTie	exon	49089538	49089746	1000	+	.	gene_id "MSTRG.111797"; transcript_id "MSTRG.111797.10"; exon_number "18";
chr20	StringTie	exon	49090742	49090839	1000	+	.	gene_id "MSTRG.111797"; transcript_id "MSTRG.111797.10"; exon_number "19";
chr20	StringTie	exon	49090937	49091022	1000	+	.	gene_id "MSTRG.111797"; transcript_id "MSTRG.111797.10"; exon_number "20";
chr20	StringTie	exon	49092046	49092127	1000	+	.	gene_id "MSTRG.111797"; transcript_id "MSTRG.111797.10"; exon_number "21";
chr20	StringTie	exon	49094140	49094286	1000	+	.	gene_id "MSTRG.111797"; transcript_id "MSTRG.111797.10"; exon_number "22";
chr20	StringTie	exon	49094478	49094614	1000	+	.	gene_id "MSTRG.111797"; transcript_id "MSTRG.111797.10"; exon_number "23";
chr20	StringTie	exon	49094732	49094963	1000	+	.	gene_id "MSTRG.111797"; transcript_id "MSTRG.111797.10"; exon_number "24";
chr20	StringTie	exon	49096176	49097019	1000	+	.	gene_id "MSTRG.111797"; transcript_id "MSTRG.111797.10"; exon_number "25";
chr20	StringTie	transcript	49046190	49097019	1000	+	.	gene_id "MSTRG.111797"; transcript_id "MSTRG.111797.11";
chr20	StringTie	exon	49046190	49046423	1000	+	.	gene_id "MSTRG.111797"; transcript_id "MSTRG.111797.11"; exon_number "1";
chr20	StringTie	exon	49058453	49058548	1000	+	.	gene_id "MSTRG.111797"; transcript_id "MSTRG.111797.11"; exon_number "2";
chr20	StringTie	exon	49063202	49063344	1000	+	.	gene_id "MSTRG.111797"; transcript_id "MSTRG.111797.11"; exon_number "3";
chr20	StringTie	exon	49066192	49066293	1000	+	.	gene_id "MSTRG.111797"; transcript_id "MSTRG.111797.11"; exon_number "4";
chr20	StringTie	exon	49066365	49066510	1000	+	.	gene_id "MSTRG.111797"; transcript_id "MSTRG.111797.11"; exon_number "5";
chr20	StringTie	exon	49067190	49067280	1000	+	.	gene_id "MSTRG.111797"; transcript_id "MSTRG.111797.11"; exon_number "6";
chr20	StringTie	exon	49068715	49068822	1000	+	.	gene_id "MSTRG.111797"; transcript_id "MSTRG.111797.11"; exon_number "7";
chr20	StringTie	exon	49070205	49070297	1000	+	.	gene_id "MSTRG.111797"; transcript_id "MSTRG.111797.11"; exon_number "8";
chr20	StringTie	exon	49072286	49072453	1000	+	.	gene_id "MSTRG.111797"; transcript_id "MSTRG.111797.11"; exon_number "9";
chr20	StringTie	exon	49072568	49072697	1000	+	.	gene_id "MSTRG.111797"; transcript_id "MSTRG.111797.11"; exon_number "10";
chr20	StringTie	exon	49074785	49074850	1000	+	.	gene_id "MSTRG.111797"; transcript_id "MSTRG.111797.11"; exon_number "11";
chr20	StringTie	exon	49075318	49075520	1000	+	.	gene_id "MSTRG.111797"; transcript_id "MSTRG.111797.11"; exon_number "12";
chr20	StringTie	exon	49076980	49077064	1000	+	.	gene_id "MSTRG.111797"; transcript_id "MSTRG.111797.11"; exon_number "13";
chr20	StringTie	exon	49078561	49078622	1000	+	.	gene_id "MSTRG.111797"; transcript_id "MSTRG.111797.11"; exon_number "14";
chr20	StringTie	exon	49084026	49084162	1000	+	.	gene_id "MSTRG.111797"; transcript_id "MSTRG.111797.11"; exon_number "15";
chr20	StringTie	exon	49085283	49085386	1000	+	.	gene_id "MSTRG.111797"; transcript_id "MSTRG.111797.11"; exon_number "16";
chr20	StringTie	exon	49088022	49088106	1000	+	.	gene_id "MSTRG.111797"; transcript_id "MSTRG.111797.11"; exon_number "17";
chr20	StringTie	exon	49089247	49089397	1000	+	.	gene_id "MSTRG.111797"; transcript_id "MSTRG.111797.11"; exon_number "18";
chr20	StringTie	exon	49089538	49089746	1000	+	.	gene_id "MSTRG.111797"; transcript_id "MSTRG.111797.11"; exon_number "19";
chr20	StringTie	exon	49090742	49090839	1000	+	.	gene_id "MSTRG.111797"; transcript_id "MSTRG.111797.11"; exon_number "20";
chr20	StringTie	exon	49090937	49091022	1000	+	.	gene_id "MSTRG.111797"; transcript_id "MSTRG.111797.11"; exon_number "21";
chr20	StringTie	exon	49092046	49092127	1000	+	.	gene_id "MSTRG.111797"; transcript_id "MSTRG.111797.11"; exon_number "22";
chr20	StringTie	exon	49094140	49094286	1000	+	.	gene_id "MSTRG.111797"; transcript_id "MSTRG.111797.11"; exon_number "23";
chr20	StringTie	exon	49094732	49094963	1000	+	.	gene_id "MSTRG.111797"; transcript_id "MSTRG.111797.11"; exon_number "24";
chr20	StringTie	exon	49096176	49096200	1000	+	.	gene_id "MSTRG.111797"; transcript_id "MSTRG.111797.11"; exon_number "25";
chr20	StringTie	exon	49096349	49097019	1000	+	.	gene_id "MSTRG.111797"; transcript_id "MSTRG.111797.11"; exon_number "26";
chr20	StringTie	transcript	49046197	49097295	1000	+	.	gene_id "MSTRG.111797"; transcript_id "MSTRG.111797.12";
chr20	StringTie	exon	49046197	49046423	1000	+	.	gene_id "MSTRG.111797"; transcript_id "MSTRG.111797.12"; exon_number "1";
chr20	StringTie	exon	49058453	49058548	1000	+	.	gene_id "MSTRG.111797"; transcript_id "MSTRG.111797.12"; exon_number "2";
chr20	StringTie	exon	49063202	49063293	1000	+	.	gene_id "MSTRG.111797"; transcript_id "MSTRG.111797.12"; exon_number "3";
chr20	StringTie	exon	49066192	49066293	1000	+	.	gene_id "MSTRG.111797"; transcript_id "MSTRG.111797.12"; exon_number "4";
chr20	StringTie	exon	49066365	49066510	1000	+	.	gene_id "MSTRG.111797"; transcript_id "MSTRG.111797.12"; exon_number "5";
chr20	StringTie	exon	49067190	49067280	1000	+	.	gene_id "MSTRG.111797"; transcript_id "MSTRG.111797.12"; exon_number "6";
chr20	StringTie	exon	49068715	49068822	1000	+	.	gene_id "MSTRG.111797"; transcript_id "MSTRG.111797.12"; exon_number "7";
chr20	StringTie	exon	49070205	49070297	1000	+	.	gene_id "MSTRG.111797"; transcript_id "MSTRG.111797.12"; exon_number "8";
chr20	StringTie	exon	49072286	49072453	1000	+	.	gene_id "MSTRG.111797"; transcript_id "MSTRG.111797.12"; exon_number "9";
chr20	StringTie	exon	49072568	49072697	1000	+	.	gene_id "MSTRG.111797"; transcript_id "MSTRG.111797.12"; exon_number "10";
chr20	StringTie	exon	49074785	49074850	1000	+	.	gene_id "MSTRG.111797"; transcript_id "MSTRG.111797.12"; exon_number "11";
chr20	StringTie	exon	49075318	49075520	1000	+	.	gene_id "MSTRG.111797"; transcript_id "MSTRG.111797.12"; exon_number "12";
chr20	StringTie	exon	49076980	49077064	1000	+	.	gene_id "MSTRG.111797"; transcript_id "MSTRG.111797.12"; exon_number "13";
chr20	StringTie	exon	49078561	49078622	1000	+	.	gene_id "MSTRG.111797"; transcript_id "MSTRG.111797.12"; exon_number "14";
chr20	StringTie	exon	49084026	49084162	1000	+	.	gene_id "MSTRG.111797"; transcript_id "MSTRG.111797.12"; exon_number "15";
chr20	StringTie	exon	49085283	49085386	1000	+	.	gene_id "MSTRG.111797"; transcript_id "MSTRG.111797.12"; exon_number "16";
chr20	StringTie	exon	49088009	49088106	1000	+	.	gene_id "MSTRG.111797"; transcript_id "MSTRG.111797.12"; exon_number "17";
chr20	StringTie	exon	49089247	49089397	1000	+	.	gene_id "MSTRG.111797"; transcript_id "MSTRG.111797.12"; exon_number "18";
chr20	StringTie	exon	49089538	49089746	1000	+	.	gene_id "MSTRG.111797"; transcript_id "MSTRG.111797.12"; exon_number "19";
chr20	StringTie	exon	49090742	49090839	1000	+	.	gene_id "MSTRG.111797"; transcript_id "MSTRG.111797.12"; exon_number "20";
chr20	StringTie	exon	49090937	49091022	1000	+	.	gene_id "MSTRG.111797"; transcript_id "MSTRG.111797.12"; exon_number "21";
chr20	StringTie	exon	49092046	49092127	1000	+	.	gene_id "MSTRG.111797"; transcript_id "MSTRG.111797.12"; exon_number "22";
chr20	StringTie	exon	49094140	49094286	1000	+	.	gene_id "MSTRG.111797"; transcript_id "MSTRG.111797.12"; exon_number "23";
chr20	StringTie	exon	49094478	49094614	1000	+	.	gene_id "MSTRG.111797"; transcript_id "MSTRG.111797.12"; exon_number "24";
chr20	StringTie	exon	49094732	49094963	1000	+	.	gene_id "MSTRG.111797"; transcript_id "MSTRG.111797.12"; exon_number "25";
chr20	StringTie	exon	49096176	49096200	1000	+	.	gene_id "MSTRG.111797"; transcript_id "MSTRG.111797.12"; exon_number "26";
chr20	StringTie	exon	49096349	49097295	1000	+	.	gene_id "MSTRG.111797"; transcript_id "MSTRG.111797.12"; exon_number "27";
chr20	StringTie	transcript	49046198	49097257	1000	+	.	gene_id "MSTRG.111797"; transcript_id "MSTRG.111797.13";
chr20	StringTie	exon	49046198	49046423	1000	+	.	gene_id "MSTRG.111797"; transcript_id "MSTRG.111797.13"; exon_number "1";
chr20	StringTie	exon	49058453	49058548	1000	+	.	gene_id "MSTRG.111797"; transcript_id "MSTRG.111797.13"; exon_number "2";
chr20	StringTie	exon	49063202	49063344	1000	+	.	gene_id "MSTRG.111797"; transcript_id "MSTRG.111797.13"; exon_number "3";
chr20	StringTie	exon	49066192	49066293	1000	+	.	gene_id "MSTRG.111797"; transcript_id "MSTRG.111797.13"; exon_number "4";
chr20	StringTie	exon	49066365	49066510	1000	+	.	gene_id "MSTRG.111797"; transcript_id "MSTRG.111797.13"; exon_number "5";
chr20	StringTie	exon	49067190	49067280	1000	+	.	gene_id "MSTRG.111797"; transcript_id "MSTRG.111797.13"; exon_number "6";
chr20	StringTie	exon	49068715	49068822	1000	+	.	gene_id "MSTRG.111797"; transcript_id "MSTRG.111797.13"; exon_number "7";
chr20	StringTie	exon	49070205	49070297	1000	+	.	gene_id "MSTRG.111797"; transcript_id "MSTRG.111797.13"; exon_number "8";
chr20	StringTie	exon	49072286	49072453	1000	+	.	gene_id "MSTRG.111797"; transcript_id "MSTRG.111797.13"; exon_number "9";
chr20	StringTie	exon	49072568	49072697	1000	+	.	gene_id "MSTRG.111797"; transcript_id "MSTRG.111797.13"; exon_number "10";
chr20	StringTie	exon	49074785	49074850	1000	+	.	gene_id "MSTRG.111797"; transcript_id "MSTRG.111797.13"; exon_number "11";
chr20	StringTie	exon	49075318	49075520	1000	+	.	gene_id "MSTRG.111797"; transcript_id "MSTRG.111797.13"; exon_number "12";
chr20	StringTie	exon	49076980	49077064	1000	+	.	gene_id "MSTRG.111797"; transcript_id "MSTRG.111797.13"; exon_number "13";
chr20	StringTie	exon	49078561	49078622	1000	+	.	gene_id "MSTRG.111797"; transcript_id "MSTRG.111797.13"; exon_number "14";
chr20	StringTie	exon	49084026	49084162	1000	+	.	gene_id "MSTRG.111797"; transcript_id "MSTRG.111797.13"; exon_number "15";
chr20	StringTie	exon	49085283	49085386	1000	+	.	gene_id "MSTRG.111797"; transcript_id "MSTRG.111797.13"; exon_number "16";
chr20	StringTie	exon	49088009	49088106	1000	+	.	gene_id "MSTRG.111797"; transcript_id "MSTRG.111797.13"; exon_number "17";
chr20	StringTie	exon	49089247	49089397	1000	+	.	gene_id "MSTRG.111797"; transcript_id "MSTRG.111797.13"; exon_number "18";
chr20	StringTie	exon	49089538	49089746	1000	+	.	gene_id "MSTRG.111797"; transcript_id "MSTRG.111797.13"; exon_number "19";
chr20	StringTie	exon	49090742	49090839	1000	+	.	gene_id "MSTRG.111797"; transcript_id "MSTRG.111797.13"; exon_number "20";
chr20	StringTie	exon	49090937	49091022	1000	+	.	gene_id "MSTRG.111797"; transcript_id "MSTRG.111797.13"; exon_number "21";
chr20	StringTie	exon	49092046	49092127	1000	+	.	gene_id "MSTRG.111797"; transcript_id "MSTRG.111797.13"; exon_number "22";
chr20	StringTie	exon	49094140	49094286	1000	+	.	gene_id "MSTRG.111797"; transcript_id "MSTRG.111797.13"; exon_number "23";
chr20	StringTie	exon	49094478	49094614	1000	+	.	gene_id "MSTRG.111797"; transcript_id "MSTRG.111797.13"; exon_number "24";
chr20	StringTie	exon	49094732	49094963	1000	+	.	gene_id "MSTRG.111797"; transcript_id "MSTRG.111797.13"; exon_number "25";
chr20	StringTie	exon	49096176	49097257	1000	+	.	gene_id "MSTRG.111797"; transcript_id "MSTRG.111797.13"; exon_number "26";
chr20	StringTie	transcript	49046198	49097428	1000	+	.	gene_id "MSTRG.111797"; transcript_id "MSTRG.111797.14";
chr20	StringTie	exon	49046198	49046423	1000	+	.	gene_id "MSTRG.111797"; transcript_id "MSTRG.111797.14"; exon_number "1";
chr20	StringTie	exon	49058453	49058548	1000	+	.	gene_id "MSTRG.111797"; transcript_id "MSTRG.111797.14"; exon_number "2";
chr20	StringTie	exon	49063202	49063344	1000	+	.	gene_id "MSTRG.111797"; transcript_id "MSTRG.111797.14"; exon_number "3";
chr20	StringTie	exon	49066192	49066293	1000	+	.	gene_id "MSTRG.111797"; transcript_id "MSTRG.111797.14"; exon_number "4";
chr20	StringTie	exon	49066365	49066510	1000	+	.	gene_id "MSTRG.111797"; transcript_id "MSTRG.111797.14"; exon_number "5";
chr20	StringTie	exon	49067190	49067280	1000	+	.	gene_id "MSTRG.111797"; transcript_id "MSTRG.111797.14"; exon_number "6";
chr20	StringTie	exon	49068715	49068822	1000	+	.	gene_id "MSTRG.111797"; transcript_id "MSTRG.111797.14"; exon_number "7";
chr20	StringTie	exon	49070205	49070297	1000	+	.	gene_id "MSTRG.111797"; transcript_id "MSTRG.111797.14"; exon_number "8";
chr20	StringTie	exon	49072328	49072453	1000	+	.	gene_id "MSTRG.111797"; transcript_id "MSTRG.111797.14"; exon_number "9";
chr20	StringTie	exon	49072568	49072697	1000	+	.	gene_id "MSTRG.111797"; transcript_id "MSTRG.111797.14"; exon_number "10";
chr20	StringTie	exon	49074785	49074850	1000	+	.	gene_id "MSTRG.111797"; transcript_id "MSTRG.111797.14"; exon_number "11";
chr20	StringTie	exon	49075318	49075520	1000	+	.	gene_id "MSTRG.111797"; transcript_id "MSTRG.111797.14"; exon_number "12";
chr20	StringTie	exon	49076980	49077064	1000	+	.	gene_id "MSTRG.111797"; transcript_id "MSTRG.111797.14"; exon_number "13";
chr20	StringTie	exon	49078561	49078622	1000	+	.	gene_id "MSTRG.111797"; transcript_id "MSTRG.111797.14"; exon_number "14";
chr20	StringTie	exon	49084026	49084162	1000	+	.	gene_id "MSTRG.111797"; transcript_id "MSTRG.111797.14"; exon_number "15";
chr20	StringTie	exon	49085283	49085386	1000	+	.	gene_id "MSTRG.111797"; transcript_id "MSTRG.111797.14"; exon_number "16";
chr20	StringTie	exon	49088009	49088106	1000	+	.	gene_id "MSTRG.111797"; transcript_id "MSTRG.111797.14"; exon_number "17";
chr20	StringTie	exon	49089247	49089397	1000	+	.	gene_id "MSTRG.111797"; transcript_id "MSTRG.111797.14"; exon_number "18";
chr20	StringTie	exon	49089538	49089746	1000	+	.	gene_id "MSTRG.111797"; transcript_id "MSTRG.111797.14"; exon_number "19";
chr20	StringTie	exon	49090742	49090839	1000	+	.	gene_id "MSTRG.111797"; transcript_id "MSTRG.111797.14"; exon_number "20";
chr20	StringTie	exon	49090937	49091022	1000	+	.	gene_id "MSTRG.111797"; transcript_id "MSTRG.111797.14"; exon_number "21";
chr20	StringTie	exon	49092046	49092127	1000	+	.	gene_id "MSTRG.111797"; transcript_id "MSTRG.111797.14"; exon_number "22";
chr20	StringTie	exon	49094140	49094286	1000	+	.	gene_id "MSTRG.111797"; transcript_id "MSTRG.111797.14"; exon_number "23";
chr20	StringTie	exon	49094732	49094963	1000	+	.	gene_id "MSTRG.111797"; transcript_id "MSTRG.111797.14"; exon_number "24";
chr20	StringTie	exon	49096176	49097428	1000	+	.	gene_id "MSTRG.111797"; transcript_id "MSTRG.111797.14"; exon_number "25";
chr20	StringTie	transcript	49046199	49097788	1000	+	.	gene_id "MSTRG.111797"; transcript_id "MSTRG.111797.15";
chr20	StringTie	exon	49046199	49046423	1000	+	.	gene_id "MSTRG.111797"; transcript_id "MSTRG.111797.15"; exon_number "1";
chr20	StringTie	exon	49058453	49058548	1000	+	.	gene_id "MSTRG.111797"; transcript_id "MSTRG.111797.15"; exon_number "2";
chr20	StringTie	exon	49063202	49063344	1000	+	.	gene_id "MSTRG.111797"; transcript_id "MSTRG.111797.15"; exon_number "3";
chr20	StringTie	exon	49066192	49066293	1000	+	.	gene_id "MSTRG.111797"; transcript_id "MSTRG.111797.15"; exon_number "4";
chr20	StringTie	exon	49066370	49066510	1000	+	.	gene_id "MSTRG.111797"; transcript_id "MSTRG.111797.15"; exon_number "5";
chr20	StringTie	exon	49067190	49067280	1000	+	.	gene_id "MSTRG.111797"; transcript_id "MSTRG.111797.15"; exon_number "6";
chr20	StringTie	exon	49068715	49068822	1000	+	.	gene_id "MSTRG.111797"; transcript_id "MSTRG.111797.15"; exon_number "7";
chr20	StringTie	exon	49070205	49070297	1000	+	.	gene_id "MSTRG.111797"; transcript_id "MSTRG.111797.15"; exon_number "8";
chr20	StringTie	exon	49072286	49072453	1000	+	.	gene_id "MSTRG.111797"; transcript_id "MSTRG.111797.15"; exon_number "9";
chr20	StringTie	exon	49072568	49072697	1000	+	.	gene_id "MSTRG.111797"; transcript_id "MSTRG.111797.15"; exon_number "10";
chr20	StringTie	exon	49074785	49074850	1000	+	.	gene_id "MSTRG.111797"; transcript_id "MSTRG.111797.15"; exon_number "11";
chr20	StringTie	exon	49075318	49075520	1000	+	.	gene_id "MSTRG.111797"; transcript_id "MSTRG.111797.15"; exon_number "12";
chr20	StringTie	exon	49076980	49077064	1000	+	.	gene_id "MSTRG.111797"; transcript_id "MSTRG.111797.15"; exon_number "13";
chr20	StringTie	exon	49078561	49078622	1000	+	.	gene_id "MSTRG.111797"; transcript_id "MSTRG.111797.15"; exon_number "14";
chr20	StringTie	exon	49084026	49084162	1000	+	.	gene_id "MSTRG.111797"; transcript_id "MSTRG.111797.15"; exon_number "15";
chr20	StringTie	exon	49085283	49085440	1000	+	.	gene_id "MSTRG.111797"; transcript_id "MSTRG.111797.15"; exon_number "16";
chr20	StringTie	exon	49088009	49088106	1000	+	.	gene_id "MSTRG.111797"; transcript_id "MSTRG.111797.15"; exon_number "17";
chr20	StringTie	exon	49089247	49089397	1000	+	.	gene_id "MSTRG.111797"; transcript_id "MSTRG.111797.15"; exon_number "18";
chr20	StringTie	exon	49089538	49089746	1000	+	.	gene_id "MSTRG.111797"; transcript_id "MSTRG.111797.15"; exon_number "19";
chr20	StringTie	exon	49090742	49090839	1000	+	.	gene_id "MSTRG.111797"; transcript_id "MSTRG.111797.15"; exon_number "20";
chr20	StringTie	exon	49090937	49091022	1000	+	.	gene_id "MSTRG.111797"; transcript_id "MSTRG.111797.15"; exon_number "21";
chr20	StringTie	exon	49092046	49092127	1000	+	.	gene_id "MSTRG.111797"; transcript_id "MSTRG.111797.15"; exon_number "22";
chr20	StringTie	exon	49094140	49094283	1000	+	.	gene_id "MSTRG.111797"; transcript_id "MSTRG.111797.15"; exon_number "23";
chr20	StringTie	exon	49094732	49094963	1000	+	.	gene_id "MSTRG.111797"; transcript_id "MSTRG.111797.15"; exon_number "24";
chr20	StringTie	exon	49096176	49096200	1000	+	.	gene_id "MSTRG.111797"; transcript_id "MSTRG.111797.15"; exon_number "25";
chr20	StringTie	exon	49096349	49097788	1000	+	.	gene_id "MSTRG.111797"; transcript_id "MSTRG.111797.15"; exon_number "26";
chr20	StringTie	transcript	49046208	49097077	1000	+	.	gene_id "MSTRG.111797"; transcript_id "MSTRG.111797.16";
chr20	StringTie	exon	49046208	49046423	1000	+	.	gene_id "MSTRG.111797"; transcript_id "MSTRG.111797.16"; exon_number "1";
chr20	StringTie	exon	49058453	49058548	1000	+	.	gene_id "MSTRG.111797"; transcript_id "MSTRG.111797.16"; exon_number "2";
chr20	StringTie	exon	49063202	49063344	1000	+	.	gene_id "MSTRG.111797"; transcript_id "MSTRG.111797.16"; exon_number "3";
chr20	StringTie	exon	49066192	49066293	1000	+	.	gene_id "MSTRG.111797"; transcript_id "MSTRG.111797.16"; exon_number "4";
chr20	StringTie	exon	49066370	49066510	1000	+	.	gene_id "MSTRG.111797"; transcript_id "MSTRG.111797.16"; exon_number "5";
chr20	StringTie	exon	49067190	49067280	1000	+	.	gene_id "MSTRG.111797"; transcript_id "MSTRG.111797.16"; exon_number "6";
chr20	StringTie	exon	49068715	49068822	1000	+	.	gene_id "MSTRG.111797"; transcript_id "MSTRG.111797.16"; exon_number "7";
chr20	StringTie	exon	49070205	49070297	1000	+	.	gene_id "MSTRG.111797"; transcript_id "MSTRG.111797.16"; exon_number "8";
chr20	StringTie	exon	49072286	49072453	1000	+	.	gene_id "MSTRG.111797"; transcript_id "MSTRG.111797.16"; exon_number "9";
chr20	StringTie	exon	49072568	49072697	1000	+	.	gene_id "MSTRG.111797"; transcript_id "MSTRG.111797.16"; exon_number "10";
chr20	StringTie	exon	49074785	49074850	1000	+	.	gene_id "MSTRG.111797"; transcript_id "MSTRG.111797.16"; exon_number "11";
chr20	StringTie	exon	49075318	49075520	1000	+	.	gene_id "MSTRG.111797"; transcript_id "MSTRG.111797.16"; exon_number "12";
chr20	StringTie	exon	49076980	49077064	1000	+	.	gene_id "MSTRG.111797"; transcript_id "MSTRG.111797.16"; exon_number "13";
chr20	StringTie	exon	49078561	49078622	1000	+	.	gene_id "MSTRG.111797"; transcript_id "MSTRG.111797.16"; exon_number "14";
chr20	StringTie	exon	49084026	49084162	1000	+	.	gene_id "MSTRG.111797"; transcript_id "MSTRG.111797.16"; exon_number "15";
chr20	StringTie	exon	49085283	49085386	1000	+	.	gene_id "MSTRG.111797"; transcript_id "MSTRG.111797.16"; exon_number "16";
chr20	StringTie	exon	49088009	49088106	1000	+	.	gene_id "MSTRG.111797"; transcript_id "MSTRG.111797.16"; exon_number "17";
chr20	StringTie	exon	49089247	49089397	1000	+	.	gene_id "MSTRG.111797"; transcript_id "MSTRG.111797.16"; exon_number "18";
chr20	StringTie	exon	49089538	49089746	1000	+	.	gene_id "MSTRG.111797"; transcript_id "MSTRG.111797.16"; exon_number "19";
chr20	StringTie	exon	49090742	49090839	1000	+	.	gene_id "MSTRG.111797"; transcript_id "MSTRG.111797.16"; exon_number "20";
chr20	StringTie	exon	49090937	49091022	1000	+	.	gene_id "MSTRG.111797"; transcript_id "MSTRG.111797.16"; exon_number "21";
chr20	StringTie	exon	49092046	49092127	1000	+	.	gene_id "MSTRG.111797"; transcript_id "MSTRG.111797.16"; exon_number "22";
chr20	StringTie	exon	49094140	49094286	1000	+	.	gene_id "MSTRG.111797"; transcript_id "MSTRG.111797.16"; exon_number "23";
chr20	StringTie	exon	49094732	49094963	1000	+	.	gene_id "MSTRG.111797"; transcript_id "MSTRG.111797.16"; exon_number "24";
chr20	StringTie	exon	49096176	49096197	1000	+	.	gene_id "MSTRG.111797"; transcript_id "MSTRG.111797.16"; exon_number "25";
chr20	StringTie	exon	49096349	49097077	1000	+	.	gene_id "MSTRG.111797"; transcript_id "MSTRG.111797.16"; exon_number "26";
chr20	StringTie	transcript	49046210	49097077	1000	+	.	gene_id "MSTRG.111797"; transcript_id "MSTRG.111797.17";
chr20	StringTie	exon	49046210	49046423	1000	+	.	gene_id "MSTRG.111797"; transcript_id "MSTRG.111797.17"; exon_number "1";
chr20	StringTie	exon	49058453	49058548	1000	+	.	gene_id "MSTRG.111797"; transcript_id "MSTRG.111797.17"; exon_number "2";
chr20	StringTie	exon	49063202	49063344	1000	+	.	gene_id "MSTRG.111797"; transcript_id "MSTRG.111797.17"; exon_number "3";
chr20	StringTie	exon	49066192	49066293	1000	+	.	gene_id "MSTRG.111797"; transcript_id "MSTRG.111797.17"; exon_number "4";
chr20	StringTie	exon	49066365	49066510	1000	+	.	gene_id "MSTRG.111797"; transcript_id "MSTRG.111797.17"; exon_number "5";
chr20	StringTie	exon	49067190	49067280	1000	+	.	gene_id "MSTRG.111797"; transcript_id "MSTRG.111797.17"; exon_number "6";
chr20	StringTie	exon	49068715	49068822	1000	+	.	gene_id "MSTRG.111797"; transcript_id "MSTRG.111797.17"; exon_number "7";
chr20	StringTie	exon	49070205	49070297	1000	+	.	gene_id "MSTRG.111797"; transcript_id "MSTRG.111797.17"; exon_number "8";
chr20	StringTie	exon	49072293	49072453	1000	+	.	gene_id "MSTRG.111797"; transcript_id "MSTRG.111797.17"; exon_number "9";
chr20	StringTie	exon	49072568	49072697	1000	+	.	gene_id "MSTRG.111797"; transcript_id "MSTRG.111797.17"; exon_number "10";
chr20	StringTie	exon	49074785	49074850	1000	+	.	gene_id "MSTRG.111797"; transcript_id "MSTRG.111797.17"; exon_number "11";
chr20	StringTie	exon	49075318	49075520	1000	+	.	gene_id "MSTRG.111797"; transcript_id "MSTRG.111797.17"; exon_number "12";
chr20	StringTie	exon	49076980	49077064	1000	+	.	gene_id "MSTRG.111797"; transcript_id "MSTRG.111797.17"; exon_number "13";
chr20	StringTie	exon	49078561	49078622	1000	+	.	gene_id "MSTRG.111797"; transcript_id "MSTRG.111797.17"; exon_number "14";
chr20	StringTie	exon	49084026	49084162	1000	+	.	gene_id "MSTRG.111797"; transcript_id "MSTRG.111797.17"; exon_number "15";
chr20	StringTie	exon	49085283	49085386	1000	+	.	gene_id "MSTRG.111797"; transcript_id "MSTRG.111797.17"; exon_number "16";
chr20	StringTie	exon	49088009	49088106	1000	+	.	gene_id "MSTRG.111797"; transcript_id "MSTRG.111797.17"; exon_number "17";
chr20	StringTie	exon	49089247	49089397	1000	+	.	gene_id "MSTRG.111797"; transcript_id "MSTRG.111797.17"; exon_number "18";
chr20	StringTie	exon	49089538	49089746	1000	+	.	gene_id "MSTRG.111797"; transcript_id "MSTRG.111797.17"; exon_number "19";
chr20	StringTie	exon	49090742	49090839	1000	+	.	gene_id "MSTRG.111797"; transcript_id "MSTRG.111797.17"; exon_number "20";
chr20	StringTie	exon	49090937	49091022	1000	+	.	gene_id "MSTRG.111797"; transcript_id "MSTRG.111797.17"; exon_number "21";
chr20	StringTie	exon	49092046	49092127	1000	+	.	gene_id "MSTRG.111797"; transcript_id "MSTRG.111797.17"; exon_number "22";
chr20	StringTie	exon	49094140	49094286	1000	+	.	gene_id "MSTRG.111797"; transcript_id "MSTRG.111797.17"; exon_number "23";
chr20	StringTie	exon	49094732	49094963	1000	+	.	gene_id "MSTRG.111797"; transcript_id "MSTRG.111797.17"; exon_number "24";
chr20	StringTie	exon	49096176	49097077	1000	+	.	gene_id "MSTRG.111797"; transcript_id "MSTRG.111797.17"; exon_number "25";
chr20	StringTie	transcript	49046210	49097225	1000	+	.	gene_id "MSTRG.111797"; transcript_id "MSTRG.111797.18";
chr20	StringTie	exon	49046210	49046423	1000	+	.	gene_id "MSTRG.111797"; transcript_id "MSTRG.111797.18"; exon_number "1";
chr20	StringTie	exon	49058453	49058548	1000	+	.	gene_id "MSTRG.111797"; transcript_id "MSTRG.111797.18"; exon_number "2";
chr20	StringTie	exon	49063202	49063344	1000	+	.	gene_id "MSTRG.111797"; transcript_id "MSTRG.111797.18"; exon_number "3";
chr20	StringTie	exon	49066192	49066293	1000	+	.	gene_id "MSTRG.111797"; transcript_id "MSTRG.111797.18"; exon_number "4";
chr20	StringTie	exon	49066365	49066510	1000	+	.	gene_id "MSTRG.111797"; transcript_id "MSTRG.111797.18"; exon_number "5";
chr20	StringTie	exon	49067190	49067280	1000	+	.	gene_id "MSTRG.111797"; transcript_id "MSTRG.111797.18"; exon_number "6";
chr20	StringTie	exon	49068715	49068822	1000	+	.	gene_id "MSTRG.111797"; transcript_id "MSTRG.111797.18"; exon_number "7";
chr20	StringTie	exon	49070205	49070297	1000	+	.	gene_id "MSTRG.111797"; transcript_id "MSTRG.111797.18"; exon_number "8";
chr20	StringTie	exon	49072328	49072453	1000	+	.	gene_id "MSTRG.111797"; transcript_id "MSTRG.111797.18"; exon_number "9";
chr20	StringTie	exon	49072568	49072697	1000	+	.	gene_id "MSTRG.111797"; transcript_id "MSTRG.111797.18"; exon_number "10";
chr20	StringTie	exon	49074785	49074850	1000	+	.	gene_id "MSTRG.111797"; transcript_id "MSTRG.111797.18"; exon_number "11";
chr20	StringTie	exon	49075318	49075520	1000	+	.	gene_id "MSTRG.111797"; transcript_id "MSTRG.111797.18"; exon_number "12";
chr20	StringTie	exon	49076980	49077064	1000	+	.	gene_id "MSTRG.111797"; transcript_id "MSTRG.111797.18"; exon_number "13";
chr20	StringTie	exon	49078561	49078622	1000	+	.	gene_id "MSTRG.111797"; transcript_id "MSTRG.111797.18"; exon_number "14";
chr20	StringTie	exon	49084026	49084162	1000	+	.	gene_id "MSTRG.111797"; transcript_id "MSTRG.111797.18"; exon_number "15";
chr20	StringTie	exon	49085283	49085386	1000	+	.	gene_id "MSTRG.111797"; transcript_id "MSTRG.111797.18"; exon_number "16";
chr20	StringTie	exon	49088009	49088106	1000	+	.	gene_id "MSTRG.111797"; transcript_id "MSTRG.111797.18"; exon_number "17";
chr20	StringTie	exon	49089247	49089397	1000	+	.	gene_id "MSTRG.111797"; transcript_id "MSTRG.111797.18"; exon_number "18";
chr20	StringTie	exon	49089538	49089746	1000	+	.	gene_id "MSTRG.111797"; transcript_id "MSTRG.111797.18"; exon_number "19";
chr20	StringTie	exon	49090742	49090839	1000	+	.	gene_id "MSTRG.111797"; transcript_id "MSTRG.111797.18"; exon_number "20";
chr20	StringTie	exon	49090937	49091022	1000	+	.	gene_id "MSTRG.111797"; transcript_id "MSTRG.111797.18"; exon_number "21";
chr20	StringTie	exon	49092046	49092127	1000	+	.	gene_id "MSTRG.111797"; transcript_id "MSTRG.111797.18"; exon_number "22";
chr20	StringTie	exon	49094140	49094286	1000	+	.	gene_id "MSTRG.111797"; transcript_id "MSTRG.111797.18"; exon_number "23";
chr20	StringTie	exon	49094732	49094963	1000	+	.	gene_id "MSTRG.111797"; transcript_id "MSTRG.111797.18"; exon_number "24";
chr20	StringTie	exon	49096176	49096200	1000	+	.	gene_id "MSTRG.111797"; transcript_id "MSTRG.111797.18"; exon_number "25";
chr20	StringTie	exon	49096349	49097225	1000	+	.	gene_id "MSTRG.111797"; transcript_id "MSTRG.111797.18"; exon_number "26";
chr20	StringTie	transcript	49046211	49097043	1000	+	.	gene_id "MSTRG.111797"; transcript_id "MSTRG.111797.19";
chr20	StringTie	exon	49046211	49046423	1000	+	.	gene_id "MSTRG.111797"; transcript_id "MSTRG.111797.19"; exon_number "1";
chr20	StringTie	exon	49058453	49058548	1000	+	.	gene_id "MSTRG.111797"; transcript_id "MSTRG.111797.19"; exon_number "2";
chr20	StringTie	exon	49063202	49063344	1000	+	.	gene_id "MSTRG.111797"; transcript_id "MSTRG.111797.19"; exon_number "3";
chr20	StringTie	exon	49066192	49066293	1000	+	.	gene_id "MSTRG.111797"; transcript_id "MSTRG.111797.19"; exon_number "4";
chr20	StringTie	exon	49066365	49066510	1000	+	.	gene_id "MSTRG.111797"; transcript_id "MSTRG.111797.19"; exon_number "5";
chr20	StringTie	exon	49067190	49067280	1000	+	.	gene_id "MSTRG.111797"; transcript_id "MSTRG.111797.19"; exon_number "6";
chr20	StringTie	exon	49068715	49068822	1000	+	.	gene_id "MSTRG.111797"; transcript_id "MSTRG.111797.19"; exon_number "7";
chr20	StringTie	exon	49070205	49070297	1000	+	.	gene_id "MSTRG.111797"; transcript_id "MSTRG.111797.19"; exon_number "8";
chr20	StringTie	exon	49072286	49072453	1000	+	.	gene_id "MSTRG.111797"; transcript_id "MSTRG.111797.19"; exon_number "9";
chr20	StringTie	exon	49072568	49072697	1000	+	.	gene_id "MSTRG.111797"; transcript_id "MSTRG.111797.19"; exon_number "10";
chr20	StringTie	exon	49074785	49074850	1000	+	.	gene_id "MSTRG.111797"; transcript_id "MSTRG.111797.19"; exon_number "11";
chr20	StringTie	exon	49075318	49075520	1000	+	.	gene_id "MSTRG.111797"; transcript_id "MSTRG.111797.19"; exon_number "12";
chr20	StringTie	exon	49076980	49077064	1000	+	.	gene_id "MSTRG.111797"; transcript_id "MSTRG.111797.19"; exon_number "13";
chr20	StringTie	exon	49078561	49078622	1000	+	.	gene_id "MSTRG.111797"; transcript_id "MSTRG.111797.19"; exon_number "14";
chr20	StringTie	exon	49084026	49084162	1000	+	.	gene_id "MSTRG.111797"; transcript_id "MSTRG.111797.19"; exon_number "15";
chr20	StringTie	exon	49085283	49085386	1000	+	.	gene_id "MSTRG.111797"; transcript_id "MSTRG.111797.19"; exon_number "16";
chr20	StringTie	exon	49086386	49086508	1000	+	.	gene_id "MSTRG.111797"; transcript_id "MSTRG.111797.19"; exon_number "17";
chr20	StringTie	exon	49088009	49088106	1000	+	.	gene_id "MSTRG.111797"; transcript_id "MSTRG.111797.19"; exon_number "18";
chr20	StringTie	exon	49089247	49089397	1000	+	.	gene_id "MSTRG.111797"; transcript_id "MSTRG.111797.19"; exon_number "19";
chr20	StringTie	exon	49089538	49089746	1000	+	.	gene_id "MSTRG.111797"; transcript_id "MSTRG.111797.19"; exon_number "20";
chr20	StringTie	exon	49090742	49090839	1000	+	.	gene_id "MSTRG.111797"; transcript_id "MSTRG.111797.19"; exon_number "21";
chr20	StringTie	exon	49090937	49091022	1000	+	.	gene_id "MSTRG.111797"; transcript_id "MSTRG.111797.19"; exon_number "22";
chr20	StringTie	exon	49092046	49092127	1000	+	.	gene_id "MSTRG.111797"; transcript_id "MSTRG.111797.19"; exon_number "23";
chr20	StringTie	exon	49094140	49094286	1000	+	.	gene_id "MSTRG.111797"; transcript_id "MSTRG.111797.19"; exon_number "24";
chr20	StringTie	exon	49094732	49094963	1000	+	.	gene_id "MSTRG.111797"; transcript_id "MSTRG.111797.19"; exon_number "25";
chr20	StringTie	exon	49096176	49096200	1000	+	.	gene_id "MSTRG.111797"; transcript_id "MSTRG.111797.19"; exon_number "26";
chr20	StringTie	exon	49096349	49097043	1000	+	.	gene_id "MSTRG.111797"; transcript_id "MSTRG.111797.19"; exon_number "27";
chr20	StringTie	transcript	49046071	49096973	1000	+	.	gene_id "MSTRG.111797"; transcript_id "MSTRG.111797.2";
chr20	StringTie	exon	49046071	49046423	1000	+	.	gene_id "MSTRG.111797"; transcript_id "MSTRG.111797.2"; exon_number "1";
chr20	StringTie	exon	49058453	49058548	1000	+	.	gene_id "MSTRG.111797"; transcript_id "MSTRG.111797.2"; exon_number "2";
chr20	StringTie	exon	49063202	49063344	1000	+	.	gene_id "MSTRG.111797"; transcript_id "MSTRG.111797.2"; exon_number "3";
chr20	StringTie	exon	49066192	49066293	1000	+	.	gene_id "MSTRG.111797"; transcript_id "MSTRG.111797.2"; exon_number "4";
chr20	StringTie	exon	49066365	49066510	1000	+	.	gene_id "MSTRG.111797"; transcript_id "MSTRG.111797.2"; exon_number "5";
chr20	StringTie	exon	49067190	49067280	1000	+	.	gene_id "MSTRG.111797"; transcript_id "MSTRG.111797.2"; exon_number "6";
chr20	StringTie	exon	49068715	49068822	1000	+	.	gene_id "MSTRG.111797"; transcript_id "MSTRG.111797.2"; exon_number "7";
chr20	StringTie	exon	49070205	49070297	1000	+	.	gene_id "MSTRG.111797"; transcript_id "MSTRG.111797.2"; exon_number "8";
chr20	StringTie	exon	49072293	49072453	1000	+	.	gene_id "MSTRG.111797"; transcript_id "MSTRG.111797.2"; exon_number "9";
chr20	StringTie	exon	49072568	49072697	1000	+	.	gene_id "MSTRG.111797"; transcript_id "MSTRG.111797.2"; exon_number "10";
chr20	StringTie	exon	49074785	49074850	1000	+	.	gene_id "MSTRG.111797"; transcript_id "MSTRG.111797.2"; exon_number "11";
chr20	StringTie	exon	49075318	49075520	1000	+	.	gene_id "MSTRG.111797"; transcript_id "MSTRG.111797.2"; exon_number "12";
chr20	StringTie	exon	49076980	49077064	1000	+	.	gene_id "MSTRG.111797"; transcript_id "MSTRG.111797.2"; exon_number "13";
chr20	StringTie	exon	49078561	49078622	1000	+	.	gene_id "MSTRG.111797"; transcript_id "MSTRG.111797.2"; exon_number "14";
chr20	StringTie	exon	49084026	49084162	1000	+	.	gene_id "MSTRG.111797"; transcript_id "MSTRG.111797.2"; exon_number "15";
chr20	StringTie	exon	49085283	49085386	1000	+	.	gene_id "MSTRG.111797"; transcript_id "MSTRG.111797.2"; exon_number "16";
chr20	StringTie	exon	49088009	49088106	1000	+	.	gene_id "MSTRG.111797"; transcript_id "MSTRG.111797.2"; exon_number "17";
chr20	StringTie	exon	49089247	49089397	1000	+	.	gene_id "MSTRG.111797"; transcript_id "MSTRG.111797.2"; exon_number "18";
chr20	StringTie	exon	49089538	49089746	1000	+	.	gene_id "MSTRG.111797"; transcript_id "MSTRG.111797.2"; exon_number "19";
chr20	StringTie	exon	49090742	49090839	1000	+	.	gene_id "MSTRG.111797"; transcript_id "MSTRG.111797.2"; exon_number "20";
chr20	StringTie	exon	49090937	49091022	1000	+	.	gene_id "MSTRG.111797"; transcript_id "MSTRG.111797.2"; exon_number "21";
chr20	StringTie	exon	49092046	49092127	1000	+	.	gene_id "MSTRG.111797"; transcript_id "MSTRG.111797.2"; exon_number "22";
chr20	StringTie	exon	49094140	49094286	1000	+	.	gene_id "MSTRG.111797"; transcript_id "MSTRG.111797.2"; exon_number "23";
chr20	StringTie	exon	49094478	49094963	1000	+	.	gene_id "MSTRG.111797"; transcript_id "MSTRG.111797.2"; exon_number "24";
chr20	StringTie	exon	49096176	49096200	1000	+	.	gene_id "MSTRG.111797"; transcript_id "MSTRG.111797.2"; exon_number "25";
chr20	StringTie	exon	49096349	49096973	1000	+	.	gene_id "MSTRG.111797"; transcript_id "MSTRG.111797.2"; exon_number "26";
chr20	StringTie	transcript	49046215	49097759	1000	+	.	gene_id "MSTRG.111797"; transcript_id "MSTRG.111797.20";
chr20	StringTie	exon	49046215	49046423	1000	+	.	gene_id "MSTRG.111797"; transcript_id "MSTRG.111797.20"; exon_number "1";
chr20	StringTie	exon	49058453	49058548	1000	+	.	gene_id "MSTRG.111797"; transcript_id "MSTRG.111797.20"; exon_number "2";
chr20	StringTie	exon	49063202	49063344	1000	+	.	gene_id "MSTRG.111797"; transcript_id "MSTRG.111797.20"; exon_number "3";
chr20	StringTie	exon	49066192	49066293	1000	+	.	gene_id "MSTRG.111797"; transcript_id "MSTRG.111797.20"; exon_number "4";
chr20	StringTie	exon	49066365	49066510	1000	+	.	gene_id "MSTRG.111797"; transcript_id "MSTRG.111797.20"; exon_number "5";
chr20	StringTie	exon	49067190	49067280	1000	+	.	gene_id "MSTRG.111797"; transcript_id "MSTRG.111797.20"; exon_number "6";
chr20	StringTie	exon	49068715	49068822	1000	+	.	gene_id "MSTRG.111797"; transcript_id "MSTRG.111797.20"; exon_number "7";
chr20	StringTie	exon	49070205	49070297	1000	+	.	gene_id "MSTRG.111797"; transcript_id "MSTRG.111797.20"; exon_number "8";
chr20	StringTie	exon	49072328	49072453	1000	+	.	gene_id "MSTRG.111797"; transcript_id "MSTRG.111797.20"; exon_number "9";
chr20	StringTie	exon	49072568	49072697	1000	+	.	gene_id "MSTRG.111797"; transcript_id "MSTRG.111797.20"; exon_number "10";
chr20	StringTie	exon	49074785	49074850	1000	+	.	gene_id "MSTRG.111797"; transcript_id "MSTRG.111797.20"; exon_number "11";
chr20	StringTie	exon	49075318	49075520	1000	+	.	gene_id "MSTRG.111797"; transcript_id "MSTRG.111797.20"; exon_number "12";
chr20	StringTie	exon	49076980	49077064	1000	+	.	gene_id "MSTRG.111797"; transcript_id "MSTRG.111797.20"; exon_number "13";
chr20	StringTie	exon	49078561	49078622	1000	+	.	gene_id "MSTRG.111797"; transcript_id "MSTRG.111797.20"; exon_number "14";
chr20	StringTie	exon	49084026	49084162	1000	+	.	gene_id "MSTRG.111797"; transcript_id "MSTRG.111797.20"; exon_number "15";
chr20	StringTie	exon	49085283	49085386	1000	+	.	gene_id "MSTRG.111797"; transcript_id "MSTRG.111797.20"; exon_number "16";
chr20	StringTie	exon	49088009	49088106	1000	+	.	gene_id "MSTRG.111797"; transcript_id "MSTRG.111797.20"; exon_number "17";
chr20	StringTie	exon	49089247	49089397	1000	+	.	gene_id "MSTRG.111797"; transcript_id "MSTRG.111797.20"; exon_number "18";
chr20	StringTie	exon	49089538	49089746	1000	+	.	gene_id "MSTRG.111797"; transcript_id "MSTRG.111797.20"; exon_number "19";
chr20	StringTie	exon	49090742	49090839	1000	+	.	gene_id "MSTRG.111797"; transcript_id "MSTRG.111797.20"; exon_number "20";
chr20	StringTie	exon	49090937	49091022	1000	+	.	gene_id "MSTRG.111797"; transcript_id "MSTRG.111797.20"; exon_number "21";
chr20	StringTie	exon	49092046	49092127	1000	+	.	gene_id "MSTRG.111797"; transcript_id "MSTRG.111797.20"; exon_number "22";
chr20	StringTie	exon	49094140	49094286	1000	+	.	gene_id "MSTRG.111797"; transcript_id "MSTRG.111797.20"; exon_number "23";
chr20	StringTie	exon	49094478	49094614	1000	+	.	gene_id "MSTRG.111797"; transcript_id "MSTRG.111797.20"; exon_number "24";
chr20	StringTie	exon	49094732	49094963	1000	+	.	gene_id "MSTRG.111797"; transcript_id "MSTRG.111797.20"; exon_number "25";
chr20	StringTie	exon	49096176	49096200	1000	+	.	gene_id "MSTRG.111797"; transcript_id "MSTRG.111797.20"; exon_number "26";
chr20	StringTie	exon	49096349	49097759	1000	+	.	gene_id "MSTRG.111797"; transcript_id "MSTRG.111797.20"; exon_number "27";
chr20	StringTie	transcript	49046216	49097252	1000	+	.	gene_id "MSTRG.111797"; transcript_id "MSTRG.111797.21";
chr20	StringTie	exon	49046216	49046423	1000	+	.	gene_id "MSTRG.111797"; transcript_id "MSTRG.111797.21"; exon_number "1";
chr20	StringTie	exon	49058453	49058548	1000	+	.	gene_id "MSTRG.111797"; transcript_id "MSTRG.111797.21"; exon_number "2";
chr20	StringTie	exon	49063202	49063293	1000	+	.	gene_id "MSTRG.111797"; transcript_id "MSTRG.111797.21"; exon_number "3";
chr20	StringTie	exon	49066192	49066293	1000	+	.	gene_id "MSTRG.111797"; transcript_id "MSTRG.111797.21"; exon_number "4";
chr20	StringTie	exon	49066365	49066510	1000	+	.	gene_id "MSTRG.111797"; transcript_id "MSTRG.111797.21"; exon_number "5";
chr20	StringTie	exon	49067190	49067280	1000	+	.	gene_id "MSTRG.111797"; transcript_id "MSTRG.111797.21"; exon_number "6";
chr20	StringTie	exon	49068715	49068822	1000	+	.	gene_id "MSTRG.111797"; transcript_id "MSTRG.111797.21"; exon_number "7";
chr20	StringTie	exon	49070205	49070297	1000	+	.	gene_id "MSTRG.111797"; transcript_id "MSTRG.111797.21"; exon_number "8";
chr20	StringTie	exon	49072286	49072453	1000	+	.	gene_id "MSTRG.111797"; transcript_id "MSTRG.111797.21"; exon_number "9";
chr20	StringTie	exon	49072568	49072697	1000	+	.	gene_id "MSTRG.111797"; transcript_id "MSTRG.111797.21"; exon_number "10";
chr20	StringTie	exon	49074785	49074850	1000	+	.	gene_id "MSTRG.111797"; transcript_id "MSTRG.111797.21"; exon_number "11";
chr20	StringTie	exon	49075318	49075520	1000	+	.	gene_id "MSTRG.111797"; transcript_id "MSTRG.111797.21"; exon_number "12";
chr20	StringTie	exon	49076980	49077064	1000	+	.	gene_id "MSTRG.111797"; transcript_id "MSTRG.111797.21"; exon_number "13";
chr20	StringTie	exon	49078561	49078622	1000	+	.	gene_id "MSTRG.111797"; transcript_id "MSTRG.111797.21"; exon_number "14";
chr20	StringTie	exon	49084026	49084162	1000	+	.	gene_id "MSTRG.111797"; transcript_id "MSTRG.111797.21"; exon_number "15";
chr20	StringTie	exon	49085283	49085386	1000	+	.	gene_id "MSTRG.111797"; transcript_id "MSTRG.111797.21"; exon_number "16";
chr20	StringTie	exon	49088009	49088106	1000	+	.	gene_id "MSTRG.111797"; transcript_id "MSTRG.111797.21"; exon_number "17";
chr20	StringTie	exon	49089247	49089397	1000	+	.	gene_id "MSTRG.111797"; transcript_id "MSTRG.111797.21"; exon_number "18";
chr20	StringTie	exon	49089538	49089746	1000	+	.	gene_id "MSTRG.111797"; transcript_id "MSTRG.111797.21"; exon_number "19";
chr20	StringTie	exon	49090742	49090839	1000	+	.	gene_id "MSTRG.111797"; transcript_id "MSTRG.111797.21"; exon_number "20";
chr20	StringTie	exon	49090937	49091022	1000	+	.	gene_id "MSTRG.111797"; transcript_id "MSTRG.111797.21"; exon_number "21";
chr20	StringTie	exon	49092046	49092127	1000	+	.	gene_id "MSTRG.111797"; transcript_id "MSTRG.111797.21"; exon_number "22";
chr20	StringTie	exon	49094140	49094286	1000	+	.	gene_id "MSTRG.111797"; transcript_id "MSTRG.111797.21"; exon_number "23";
chr20	StringTie	exon	49094732	49094741	1000	+	.	gene_id "MSTRG.111797"; transcript_id "MSTRG.111797.21"; exon_number "24";
chr20	StringTie	exon	49094765	49094963	1000	+	.	gene_id "MSTRG.111797"; transcript_id "MSTRG.111797.21"; exon_number "25";
chr20	StringTie	exon	49096176	49096200	1000	+	.	gene_id "MSTRG.111797"; transcript_id "MSTRG.111797.21"; exon_number "26";
chr20	StringTie	exon	49096349	49097252	1000	+	.	gene_id "MSTRG.111797"; transcript_id "MSTRG.111797.21"; exon_number "27";
chr20	StringTie	transcript	49046221	49097707	1000	+	.	gene_id "MSTRG.111797"; transcript_id "MSTRG.111797.22";
chr20	StringTie	exon	49046221	49046423	1000	+	.	gene_id "MSTRG.111797"; transcript_id "MSTRG.111797.22"; exon_number "1";
chr20	StringTie	exon	49058453	49058548	1000	+	.	gene_id "MSTRG.111797"; transcript_id "MSTRG.111797.22"; exon_number "2";
chr20	StringTie	exon	49063229	49063344	1000	+	.	gene_id "MSTRG.111797"; transcript_id "MSTRG.111797.22"; exon_number "3";
chr20	StringTie	exon	49066192	49066293	1000	+	.	gene_id "MSTRG.111797"; transcript_id "MSTRG.111797.22"; exon_number "4";
chr20	StringTie	exon	49066365	49066510	1000	+	.	gene_id "MSTRG.111797"; transcript_id "MSTRG.111797.22"; exon_number "5";
chr20	StringTie	exon	49067190	49067280	1000	+	.	gene_id "MSTRG.111797"; transcript_id "MSTRG.111797.22"; exon_number "6";
chr20	StringTie	exon	49068715	49068822	1000	+	.	gene_id "MSTRG.111797"; transcript_id "MSTRG.111797.22"; exon_number "7";
chr20	StringTie	exon	49070205	49070297	1000	+	.	gene_id "MSTRG.111797"; transcript_id "MSTRG.111797.22"; exon_number "8";
chr20	StringTie	exon	49072328	49072453	1000	+	.	gene_id "MSTRG.111797"; transcript_id "MSTRG.111797.22"; exon_number "9";
chr20	StringTie	exon	49072568	49072697	1000	+	.	gene_id "MSTRG.111797"; transcript_id "MSTRG.111797.22"; exon_number "10";
chr20	StringTie	exon	49074785	49074850	1000	+	.	gene_id "MSTRG.111797"; transcript_id "MSTRG.111797.22"; exon_number "11";
chr20	StringTie	exon	49075318	49075520	1000	+	.	gene_id "MSTRG.111797"; transcript_id "MSTRG.111797.22"; exon_number "12";
chr20	StringTie	exon	49076980	49077064	1000	+	.	gene_id "MSTRG.111797"; transcript_id "MSTRG.111797.22"; exon_number "13";
chr20	StringTie	exon	49078561	49078622	1000	+	.	gene_id "MSTRG.111797"; transcript_id "MSTRG.111797.22"; exon_number "14";
chr20	StringTie	exon	49084026	49084162	1000	+	.	gene_id "MSTRG.111797"; transcript_id "MSTRG.111797.22"; exon_number "15";
chr20	StringTie	exon	49085283	49085386	1000	+	.	gene_id "MSTRG.111797"; transcript_id "MSTRG.111797.22"; exon_number "16";
chr20	StringTie	exon	49088009	49088106	1000	+	.	gene_id "MSTRG.111797"; transcript_id "MSTRG.111797.22"; exon_number "17";
chr20	StringTie	exon	49089247	49089397	1000	+	.	gene_id "MSTRG.111797"; transcript_id "MSTRG.111797.22"; exon_number "18";
chr20	StringTie	exon	49089538	49089746	1000	+	.	gene_id "MSTRG.111797"; transcript_id "MSTRG.111797.22"; exon_number "19";
chr20	StringTie	exon	49090742	49090839	1000	+	.	gene_id "MSTRG.111797"; transcript_id "MSTRG.111797.22"; exon_number "20";
chr20	StringTie	exon	49090937	49091022	1000	+	.	gene_id "MSTRG.111797"; transcript_id "MSTRG.111797.22"; exon_number "21";
chr20	StringTie	exon	49092046	49092127	1000	+	.	gene_id "MSTRG.111797"; transcript_id "MSTRG.111797.22"; exon_number "22";
chr20	StringTie	exon	49094140	49094286	1000	+	.	gene_id "MSTRG.111797"; transcript_id "MSTRG.111797.22"; exon_number "23";
chr20	StringTie	exon	49094732	49094963	1000	+	.	gene_id "MSTRG.111797"; transcript_id "MSTRG.111797.22"; exon_number "24";
chr20	StringTie	exon	49096176	49096200	1000	+	.	gene_id "MSTRG.111797"; transcript_id "MSTRG.111797.22"; exon_number "25";
chr20	StringTie	exon	49096349	49097707	1000	+	.	gene_id "MSTRG.111797"; transcript_id "MSTRG.111797.22"; exon_number "26";
chr20	StringTie	transcript	49046235	49097043	1000	+	.	gene_id "MSTRG.111797"; transcript_id "MSTRG.111797.23";
chr20	StringTie	exon	49046235	49046423	1000	+	.	gene_id "MSTRG.111797"; transcript_id "MSTRG.111797.23"; exon_number "1";
chr20	StringTie	exon	49058453	49058548	1000	+	.	gene_id "MSTRG.111797"; transcript_id "MSTRG.111797.23"; exon_number "2";
chr20	StringTie	exon	49063229	49063293	1000	+	.	gene_id "MSTRG.111797"; transcript_id "MSTRG.111797.23"; exon_number "3";
chr20	StringTie	exon	49066192	49066293	1000	+	.	gene_id "MSTRG.111797"; transcript_id "MSTRG.111797.23"; exon_number "4";
chr20	StringTie	exon	49066365	49066510	1000	+	.	gene_id "MSTRG.111797"; transcript_id "MSTRG.111797.23"; exon_number "5";
chr20	StringTie	exon	49067190	49067280	1000	+	.	gene_id "MSTRG.111797"; transcript_id "MSTRG.111797.23"; exon_number "6";
chr20	StringTie	exon	49068715	49068822	1000	+	.	gene_id "MSTRG.111797"; transcript_id "MSTRG.111797.23"; exon_number "7";
chr20	StringTie	exon	49070205	49070297	1000	+	.	gene_id "MSTRG.111797"; transcript_id "MSTRG.111797.23"; exon_number "8";
chr20	StringTie	exon	49072286	49072453	1000	+	.	gene_id "MSTRG.111797"; transcript_id "MSTRG.111797.23"; exon_number "9";
chr20	StringTie	exon	49072568	49072697	1000	+	.	gene_id "MSTRG.111797"; transcript_id "MSTRG.111797.23"; exon_number "10";
chr20	StringTie	exon	49074785	49074850	1000	+	.	gene_id "MSTRG.111797"; transcript_id "MSTRG.111797.23"; exon_number "11";
chr20	StringTie	exon	49075318	49075520	1000	+	.	gene_id "MSTRG.111797"; transcript_id "MSTRG.111797.23"; exon_number "12";
chr20	StringTie	exon	49076980	49077064	1000	+	.	gene_id "MSTRG.111797"; transcript_id "MSTRG.111797.23"; exon_number "13";
chr20	StringTie	exon	49078561	49078622	1000	+	.	gene_id "MSTRG.111797"; transcript_id "MSTRG.111797.23"; exon_number "14";
chr20	StringTie	exon	49084026	49084162	1000	+	.	gene_id "MSTRG.111797"; transcript_id "MSTRG.111797.23"; exon_number "15";
chr20	StringTie	exon	49085283	49085386	1000	+	.	gene_id "MSTRG.111797"; transcript_id "MSTRG.111797.23"; exon_number "16";
chr20	StringTie	exon	49088009	49088106	1000	+	.	gene_id "MSTRG.111797"; transcript_id "MSTRG.111797.23"; exon_number "17";
chr20	StringTie	exon	49089247	49089397	1000	+	.	gene_id "MSTRG.111797"; transcript_id "MSTRG.111797.23"; exon_number "18";
chr20	StringTie	exon	49089538	49089746	1000	+	.	gene_id "MSTRG.111797"; transcript_id "MSTRG.111797.23"; exon_number "19";
chr20	StringTie	exon	49090742	49090839	1000	+	.	gene_id "MSTRG.111797"; transcript_id "MSTRG.111797.23"; exon_number "20";
chr20	StringTie	exon	49090937	49091022	1000	+	.	gene_id "MSTRG.111797"; transcript_id "MSTRG.111797.23"; exon_number "21";
chr20	StringTie	exon	49092046	49092127	1000	+	.	gene_id "MSTRG.111797"; transcript_id "MSTRG.111797.23"; exon_number "22";
chr20	StringTie	exon	49094140	49094286	1000	+	.	gene_id "MSTRG.111797"; transcript_id "MSTRG.111797.23"; exon_number "23";
chr20	StringTie	exon	49094478	49094614	1000	+	.	gene_id "MSTRG.111797"; transcript_id "MSTRG.111797.23"; exon_number "24";
chr20	StringTie	exon	49094732	49094963	1000	+	.	gene_id "MSTRG.111797"; transcript_id "MSTRG.111797.23"; exon_number "25";
chr20	StringTie	exon	49096176	49096197	1000	+	.	gene_id "MSTRG.111797"; transcript_id "MSTRG.111797.23"; exon_number "26";
chr20	StringTie	exon	49096349	49097043	1000	+	.	gene_id "MSTRG.111797"; transcript_id "MSTRG.111797.23"; exon_number "27";
chr20	StringTie	transcript	49046236	49098301	1000	+	.	gene_id "MSTRG.111797"; transcript_id "MSTRG.111797.24";
chr20	StringTie	exon	49046236	49046423	1000	+	.	gene_id "MSTRG.111797"; transcript_id "MSTRG.111797.24"; exon_number "1";
chr20	StringTie	exon	49058453	49058548	1000	+	.	gene_id "MSTRG.111797"; transcript_id "MSTRG.111797.24"; exon_number "2";
chr20	StringTie	exon	49063202	49063293	1000	+	.	gene_id "MSTRG.111797"; transcript_id "MSTRG.111797.24"; exon_number "3";
chr20	StringTie	exon	49068810	49068822	1000	+	.	gene_id "MSTRG.111797"; transcript_id "MSTRG.111797.24"; exon_number "4";
chr20	StringTie	exon	49070205	49070297	1000	+	.	gene_id "MSTRG.111797"; transcript_id "MSTRG.111797.24"; exon_number "5";
chr20	StringTie	exon	49072286	49072453	1000	+	.	gene_id "MSTRG.111797"; transcript_id "MSTRG.111797.24"; exon_number "6";
chr20	StringTie	exon	49072568	49072697	1000	+	.	gene_id "MSTRG.111797"; transcript_id "MSTRG.111797.24"; exon_number "7";
chr20	StringTie	exon	49074785	49074850	1000	+	.	gene_id "MSTRG.111797"; transcript_id "MSTRG.111797.24"; exon_number "8";
chr20	StringTie	exon	49075318	49075520	1000	+	.	gene_id "MSTRG.111797"; transcript_id "MSTRG.111797.24"; exon_number "9";
chr20	StringTie	exon	49076980	49077064	1000	+	.	gene_id "MSTRG.111797"; transcript_id "MSTRG.111797.24"; exon_number "10";
chr20	StringTie	exon	49078561	49078622	1000	+	.	gene_id "MSTRG.111797"; transcript_id "MSTRG.111797.24"; exon_number "11";
chr20	StringTie	exon	49084026	49084162	1000	+	.	gene_id "MSTRG.111797"; transcript_id "MSTRG.111797.24"; exon_number "12";
chr20	StringTie	exon	49085283	49085386	1000	+	.	gene_id "MSTRG.111797"; transcript_id "MSTRG.111797.24"; exon_number "13";
chr20	StringTie	exon	49088009	49088106	1000	+	.	gene_id "MSTRG.111797"; transcript_id "MSTRG.111797.24"; exon_number "14";
chr20	StringTie	exon	49089247	49089397	1000	+	.	gene_id "MSTRG.111797"; transcript_id "MSTRG.111797.24"; exon_number "15";
chr20	StringTie	exon	49089538	49089746	1000	+	.	gene_id "MSTRG.111797"; transcript_id "MSTRG.111797.24"; exon_number "16";
chr20	StringTie	exon	49090742	49090839	1000	+	.	gene_id "MSTRG.111797"; transcript_id "MSTRG.111797.24"; exon_number "17";
chr20	StringTie	exon	49090937	49091022	1000	+	.	gene_id "MSTRG.111797"; transcript_id "MSTRG.111797.24"; exon_number "18";
chr20	StringTie	exon	49092046	49092127	1000	+	.	gene_id "MSTRG.111797"; transcript_id "MSTRG.111797.24"; exon_number "19";
chr20	StringTie	exon	49094140	49094286	1000	+	.	gene_id "MSTRG.111797"; transcript_id "MSTRG.111797.24"; exon_number "20";
chr20	StringTie	exon	49094732	49094963	1000	+	.	gene_id "MSTRG.111797"; transcript_id "MSTRG.111797.24"; exon_number "21";
chr20	StringTie	exon	49096349	49098301	1000	+	.	gene_id "MSTRG.111797"; transcript_id "MSTRG.111797.24"; exon_number "22";
chr20	StringTie	transcript	49046236	49097152	1000	+	.	gene_id "MSTRG.111797"; transcript_id "MSTRG.111797.25";
chr20	StringTie	exon	49046236	49046423	1000	+	.	gene_id "MSTRG.111797"; transcript_id "MSTRG.111797.25"; exon_number "1";
chr20	StringTie	exon	49058453	49058548	1000	+	.	gene_id "MSTRG.111797"; transcript_id "MSTRG.111797.25"; exon_number "2";
chr20	StringTie	exon	49063202	49063344	1000	+	.	gene_id "MSTRG.111797"; transcript_id "MSTRG.111797.25"; exon_number "3";
chr20	StringTie	exon	49066192	49066293	1000	+	.	gene_id "MSTRG.111797"; transcript_id "MSTRG.111797.25"; exon_number "4";
chr20	StringTie	exon	49066365	49066510	1000	+	.	gene_id "MSTRG.111797"; transcript_id "MSTRG.111797.25"; exon_number "5";
chr20	StringTie	exon	49067190	49067280	1000	+	.	gene_id "MSTRG.111797"; transcript_id "MSTRG.111797.25"; exon_number "6";
chr20	StringTie	exon	49072286	49072453	1000	+	.	gene_id "MSTRG.111797"; transcript_id "MSTRG.111797.25"; exon_number "7";
chr20	StringTie	exon	49072568	49072697	1000	+	.	gene_id "MSTRG.111797"; transcript_id "MSTRG.111797.25"; exon_number "8";
chr20	StringTie	exon	49074785	49074850	1000	+	.	gene_id "MSTRG.111797"; transcript_id "MSTRG.111797.25"; exon_number "9";
chr20	StringTie	exon	49075318	49075520	1000	+	.	gene_id "MSTRG.111797"; transcript_id "MSTRG.111797.25"; exon_number "10";
chr20	StringTie	exon	49076980	49077064	1000	+	.	gene_id "MSTRG.111797"; transcript_id "MSTRG.111797.25"; exon_number "11";
chr20	StringTie	exon	49078561	49078622	1000	+	.	gene_id "MSTRG.111797"; transcript_id "MSTRG.111797.25"; exon_number "12";
chr20	StringTie	exon	49084026	49084162	1000	+	.	gene_id "MSTRG.111797"; transcript_id "MSTRG.111797.25"; exon_number "13";
chr20	StringTie	exon	49085283	49085386	1000	+	.	gene_id "MSTRG.111797"; transcript_id "MSTRG.111797.25"; exon_number "14";
chr20	StringTie	exon	49088009	49088106	1000	+	.	gene_id "MSTRG.111797"; transcript_id "MSTRG.111797.25"; exon_number "15";
chr20	StringTie	exon	49089247	49089397	1000	+	.	gene_id "MSTRG.111797"; transcript_id "MSTRG.111797.25"; exon_number "16";
chr20	StringTie	exon	49089538	49089746	1000	+	.	gene_id "MSTRG.111797"; transcript_id "MSTRG.111797.25"; exon_number "17";
chr20	StringTie	exon	49090742	49090839	1000	+	.	gene_id "MSTRG.111797"; transcript_id "MSTRG.111797.25"; exon_number "18";
chr20	StringTie	exon	49090937	49091022	1000	+	.	gene_id "MSTRG.111797"; transcript_id "MSTRG.111797.25"; exon_number "19";
chr20	StringTie	exon	49092046	49092127	1000	+	.	gene_id "MSTRG.111797"; transcript_id "MSTRG.111797.25"; exon_number "20";
chr20	StringTie	exon	49094140	49094286	1000	+	.	gene_id "MSTRG.111797"; transcript_id "MSTRG.111797.25"; exon_number "21";
chr20	StringTie	exon	49094732	49094963	1000	+	.	gene_id "MSTRG.111797"; transcript_id "MSTRG.111797.25"; exon_number "22";
chr20	StringTie	exon	49096349	49097152	1000	+	.	gene_id "MSTRG.111797"; transcript_id "MSTRG.111797.25"; exon_number "23";
chr20	StringTie	transcript	49046244	49097103	1000	+	.	gene_id "MSTRG.111797"; transcript_id "MSTRG.111797.26";
chr20	StringTie	exon	49046244	49046423	1000	+	.	gene_id "MSTRG.111797"; transcript_id "MSTRG.111797.26"; exon_number "1";
chr20	StringTie	exon	49051204	49051382	1000	+	.	gene_id "MSTRG.111797"; transcript_id "MSTRG.111797.26"; exon_number "2";
chr20	StringTie	exon	49058453	49058548	1000	+	.	gene_id "MSTRG.111797"; transcript_id "MSTRG.111797.26"; exon_number "3";
chr20	StringTie	exon	49063202	49063344	1000	+	.	gene_id "MSTRG.111797"; transcript_id "MSTRG.111797.26"; exon_number "4";
chr20	StringTie	exon	49066192	49066293	1000	+	.	gene_id "MSTRG.111797"; transcript_id "MSTRG.111797.26"; exon_number "5";
chr20	StringTie	exon	49066365	49066510	1000	+	.	gene_id "MSTRG.111797"; transcript_id "MSTRG.111797.26"; exon_number "6";
chr20	StringTie	exon	49067190	49067280	1000	+	.	gene_id "MSTRG.111797"; transcript_id "MSTRG.111797.26"; exon_number "7";
chr20	StringTie	exon	49068715	49068822	1000	+	.	gene_id "MSTRG.111797"; transcript_id "MSTRG.111797.26"; exon_number "8";
chr20	StringTie	exon	49070205	49070297	1000	+	.	gene_id "MSTRG.111797"; transcript_id "MSTRG.111797.26"; exon_number "9";
chr20	StringTie	exon	49072286	49072453	1000	+	.	gene_id "MSTRG.111797"; transcript_id "MSTRG.111797.26"; exon_number "10";
chr20	StringTie	exon	49072568	49072697	1000	+	.	gene_id "MSTRG.111797"; transcript_id "MSTRG.111797.26"; exon_number "11";
chr20	StringTie	exon	49074785	49074850	1000	+	.	gene_id "MSTRG.111797"; transcript_id "MSTRG.111797.26"; exon_number "12";
chr20	StringTie	exon	49075318	49075520	1000	+	.	gene_id "MSTRG.111797"; transcript_id "MSTRG.111797.26"; exon_number "13";
chr20	StringTie	exon	49076980	49077064	1000	+	.	gene_id "MSTRG.111797"; transcript_id "MSTRG.111797.26"; exon_number "14";
chr20	StringTie	exon	49078561	49078622	1000	+	.	gene_id "MSTRG.111797"; transcript_id "MSTRG.111797.26"; exon_number "15";
chr20	StringTie	exon	49084026	49084162	1000	+	.	gene_id "MSTRG.111797"; transcript_id "MSTRG.111797.26"; exon_number "16";
chr20	StringTie	exon	49085283	49085386	1000	+	.	gene_id "MSTRG.111797"; transcript_id "MSTRG.111797.26"; exon_number "17";
chr20	StringTie	exon	49088009	49088106	1000	+	.	gene_id "MSTRG.111797"; transcript_id "MSTRG.111797.26"; exon_number "18";
chr20	StringTie	exon	49089247	49089397	1000	+	.	gene_id "MSTRG.111797"; transcript_id "MSTRG.111797.26"; exon_number "19";
chr20	StringTie	exon	49089538	49089746	1000	+	.	gene_id "MSTRG.111797"; transcript_id "MSTRG.111797.26"; exon_number "20";
chr20	StringTie	exon	49090742	49090839	1000	+	.	gene_id "MSTRG.111797"; transcript_id "MSTRG.111797.26"; exon_number "21";
chr20	StringTie	exon	49090937	49091022	1000	+	.	gene_id "MSTRG.111797"; transcript_id "MSTRG.111797.26"; exon_number "22";
chr20	StringTie	exon	49092046	49092127	1000	+	.	gene_id "MSTRG.111797"; transcript_id "MSTRG.111797.26"; exon_number "23";
chr20	StringTie	exon	49094140	49094286	1000	+	.	gene_id "MSTRG.111797"; transcript_id "MSTRG.111797.26"; exon_number "24";
chr20	StringTie	exon	49094732	49094963	1000	+	.	gene_id "MSTRG.111797"; transcript_id "MSTRG.111797.26"; exon_number "25";
chr20	StringTie	exon	49096349	49097103	1000	+	.	gene_id "MSTRG.111797"; transcript_id "MSTRG.111797.26"; exon_number "26";
chr20	StringTie	transcript	49046253	49097477	1000	+	.	gene_id "MSTRG.111797"; transcript_id "MSTRG.111797.28";
chr20	StringTie	exon	49046253	49046423	1000	+	.	gene_id "MSTRG.111797"; transcript_id "MSTRG.111797.28"; exon_number "1";
chr20	StringTie	exon	49058453	49058548	1000	+	.	gene_id "MSTRG.111797"; transcript_id "MSTRG.111797.28"; exon_number "2";
chr20	StringTie	exon	49063202	49063344	1000	+	.	gene_id "MSTRG.111797"; transcript_id "MSTRG.111797.28"; exon_number "3";
chr20	StringTie	exon	49066192	49066293	1000	+	.	gene_id "MSTRG.111797"; transcript_id "MSTRG.111797.28"; exon_number "4";
chr20	StringTie	exon	49066365	49066510	1000	+	.	gene_id "MSTRG.111797"; transcript_id "MSTRG.111797.28"; exon_number "5";
chr20	StringTie	exon	49067190	49067280	1000	+	.	gene_id "MSTRG.111797"; transcript_id "MSTRG.111797.28"; exon_number "6";
chr20	StringTie	exon	49068715	49068822	1000	+	.	gene_id "MSTRG.111797"; transcript_id "MSTRG.111797.28"; exon_number "7";
chr20	StringTie	exon	49070205	49070297	1000	+	.	gene_id "MSTRG.111797"; transcript_id "MSTRG.111797.28"; exon_number "8";
chr20	StringTie	exon	49072286	49072453	1000	+	.	gene_id "MSTRG.111797"; transcript_id "MSTRG.111797.28"; exon_number "9";
chr20	StringTie	exon	49072568	49072697	1000	+	.	gene_id "MSTRG.111797"; transcript_id "MSTRG.111797.28"; exon_number "10";
chr20	StringTie	exon	49074785	49074850	1000	+	.	gene_id "MSTRG.111797"; transcript_id "MSTRG.111797.28"; exon_number "11";
chr20	StringTie	exon	49075318	49075520	1000	+	.	gene_id "MSTRG.111797"; transcript_id "MSTRG.111797.28"; exon_number "12";
chr20	StringTie	exon	49076980	49077064	1000	+	.	gene_id "MSTRG.111797"; transcript_id "MSTRG.111797.28"; exon_number "13";
chr20	StringTie	exon	49078561	49078622	1000	+	.	gene_id "MSTRG.111797"; transcript_id "MSTRG.111797.28"; exon_number "14";
chr20	StringTie	exon	49084026	49084162	1000	+	.	gene_id "MSTRG.111797"; transcript_id "MSTRG.111797.28"; exon_number "15";
chr20	StringTie	exon	49085283	49085386	1000	+	.	gene_id "MSTRG.111797"; transcript_id "MSTRG.111797.28"; exon_number "16";
chr20	StringTie	exon	49088009	49088106	1000	+	.	gene_id "MSTRG.111797"; transcript_id "MSTRG.111797.28"; exon_number "17";
chr20	StringTie	exon	49089247	49089397	1000	+	.	gene_id "MSTRG.111797"; transcript_id "MSTRG.111797.28"; exon_number "18";
chr20	StringTie	exon	49089538	49089746	1000	+	.	gene_id "MSTRG.111797"; transcript_id "MSTRG.111797.28"; exon_number "19";
chr20	StringTie	exon	49090742	49090839	1000	+	.	gene_id "MSTRG.111797"; transcript_id "MSTRG.111797.28"; exon_number "20";
chr20	StringTie	exon	49090937	49091022	1000	+	.	gene_id "MSTRG.111797"; transcript_id "MSTRG.111797.28"; exon_number "21";
chr20	StringTie	exon	49092046	49092127	1000	+	.	gene_id "MSTRG.111797"; transcript_id "MSTRG.111797.28"; exon_number "22";
chr20	StringTie	exon	49094140	49094286	1000	+	.	gene_id "MSTRG.111797"; transcript_id "MSTRG.111797.28"; exon_number "23";
chr20	StringTie	exon	49094478	49094614	1000	+	.	gene_id "MSTRG.111797"; transcript_id "MSTRG.111797.28"; exon_number "24";
chr20	StringTie	exon	49094732	49094963	1000	+	.	gene_id "MSTRG.111797"; transcript_id "MSTRG.111797.28"; exon_number "25";
chr20	StringTie	exon	49096176	49096197	1000	+	.	gene_id "MSTRG.111797"; transcript_id "MSTRG.111797.28"; exon_number "26";
chr20	StringTie	exon	49096349	49097477	1000	+	.	gene_id "MSTRG.111797"; transcript_id "MSTRG.111797.28"; exon_number "27";
chr20	StringTie	transcript	49046254	49098275	1000	+	.	gene_id "MSTRG.111797"; transcript_id "MSTRG.111797.29";
chr20	StringTie	exon	49046254	49046423	1000	+	.	gene_id "MSTRG.111797"; transcript_id "MSTRG.111797.29"; exon_number "1";
chr20	StringTie	exon	49051204	49051382	1000	+	.	gene_id "MSTRG.111797"; transcript_id "MSTRG.111797.29"; exon_number "2";
chr20	StringTie	exon	49058453	49058548	1000	+	.	gene_id "MSTRG.111797"; transcript_id "MSTRG.111797.29"; exon_number "3";
chr20	StringTie	exon	49063202	49063344	1000	+	.	gene_id "MSTRG.111797"; transcript_id "MSTRG.111797.29"; exon_number "4";
chr20	StringTie	exon	49066192	49066293	1000	+	.	gene_id "MSTRG.111797"; transcript_id "MSTRG.111797.29"; exon_number "5";
chr20	StringTie	exon	49066365	49066510	1000	+	.	gene_id "MSTRG.111797"; transcript_id "MSTRG.111797.29"; exon_number "6";
chr20	StringTie	exon	49067190	49067280	1000	+	.	gene_id "MSTRG.111797"; transcript_id "MSTRG.111797.29"; exon_number "7";
chr20	StringTie	exon	49068715	49068822	1000	+	.	gene_id "MSTRG.111797"; transcript_id "MSTRG.111797.29"; exon_number "8";
chr20	StringTie	exon	49070205	49070297	1000	+	.	gene_id "MSTRG.111797"; transcript_id "MSTRG.111797.29"; exon_number "9";
chr20	StringTie	exon	49072286	49072453	1000	+	.	gene_id "MSTRG.111797"; transcript_id "MSTRG.111797.29"; exon_number "10";
chr20	StringTie	exon	49072568	49072697	1000	+	.	gene_id "MSTRG.111797"; transcript_id "MSTRG.111797.29"; exon_number "11";
chr20	StringTie	exon	49074785	49074850	1000	+	.	gene_id "MSTRG.111797"; transcript_id "MSTRG.111797.29"; exon_number "12";
chr20	StringTie	exon	49075318	49075520	1000	+	.	gene_id "MSTRG.111797"; transcript_id "MSTRG.111797.29"; exon_number "13";
chr20	StringTie	exon	49076980	49077064	1000	+	.	gene_id "MSTRG.111797"; transcript_id "MSTRG.111797.29"; exon_number "14";
chr20	StringTie	exon	49078561	49078622	1000	+	.	gene_id "MSTRG.111797"; transcript_id "MSTRG.111797.29"; exon_number "15";
chr20	StringTie	exon	49084026	49084162	1000	+	.	gene_id "MSTRG.111797"; transcript_id "MSTRG.111797.29"; exon_number "16";
chr20	StringTie	exon	49085283	49085386	1000	+	.	gene_id "MSTRG.111797"; transcript_id "MSTRG.111797.29"; exon_number "17";
chr20	StringTie	exon	49088009	49088106	1000	+	.	gene_id "MSTRG.111797"; transcript_id "MSTRG.111797.29"; exon_number "18";
chr20	StringTie	exon	49089247	49089397	1000	+	.	gene_id "MSTRG.111797"; transcript_id "MSTRG.111797.29"; exon_number "19";
chr20	StringTie	exon	49089538	49089746	1000	+	.	gene_id "MSTRG.111797"; transcript_id "MSTRG.111797.29"; exon_number "20";
chr20	StringTie	exon	49090742	49090839	1000	+	.	gene_id "MSTRG.111797"; transcript_id "MSTRG.111797.29"; exon_number "21";
chr20	StringTie	exon	49090937	49091022	1000	+	.	gene_id "MSTRG.111797"; transcript_id "MSTRG.111797.29"; exon_number "22";
chr20	StringTie	exon	49092046	49092127	1000	+	.	gene_id "MSTRG.111797"; transcript_id "MSTRG.111797.29"; exon_number "23";
chr20	StringTie	exon	49094140	49094286	1000	+	.	gene_id "MSTRG.111797"; transcript_id "MSTRG.111797.29"; exon_number "24";
chr20	StringTie	exon	49094732	49094963	1000	+	.	gene_id "MSTRG.111797"; transcript_id "MSTRG.111797.29"; exon_number "25";
chr20	StringTie	exon	49096176	49096200	1000	+	.	gene_id "MSTRG.111797"; transcript_id "MSTRG.111797.29"; exon_number "26";
chr20	StringTie	exon	49096349	49098275	1000	+	.	gene_id "MSTRG.111797"; transcript_id "MSTRG.111797.29"; exon_number "27";
chr20	StringTie	transcript	49046101	49097598	1000	+	.	gene_id "MSTRG.111797"; transcript_id "MSTRG.111797.3";
chr20	StringTie	exon	49046101	49046423	1000	+	.	gene_id "MSTRG.111797"; transcript_id "MSTRG.111797.3"; exon_number "1";
chr20	StringTie	exon	49058453	49058548	1000	+	.	gene_id "MSTRG.111797"; transcript_id "MSTRG.111797.3"; exon_number "2";
chr20	StringTie	exon	49063202	49063344	1000	+	.	gene_id "MSTRG.111797"; transcript_id "MSTRG.111797.3"; exon_number "3";
chr20	StringTie	exon	49066192	49066293	1000	+	.	gene_id "MSTRG.111797"; transcript_id "MSTRG.111797.3"; exon_number "4";
chr20	StringTie	exon	49066365	49066510	1000	+	.	gene_id "MSTRG.111797"; transcript_id "MSTRG.111797.3"; exon_number "5";
chr20	StringTie	exon	49067190	49067280	1000	+	.	gene_id "MSTRG.111797"; transcript_id "MSTRG.111797.3"; exon_number "6";
chr20	StringTie	exon	49068715	49068822	1000	+	.	gene_id "MSTRG.111797"; transcript_id "MSTRG.111797.3"; exon_number "7";
chr20	StringTie	exon	49070205	49070297	1000	+	.	gene_id "MSTRG.111797"; transcript_id "MSTRG.111797.3"; exon_number "8";
chr20	StringTie	exon	49072286	49072453	1000	+	.	gene_id "MSTRG.111797"; transcript_id "MSTRG.111797.3"; exon_number "9";
chr20	StringTie	exon	49072568	49072697	1000	+	.	gene_id "MSTRG.111797"; transcript_id "MSTRG.111797.3"; exon_number "10";
chr20	StringTie	exon	49074785	49074850	1000	+	.	gene_id "MSTRG.111797"; transcript_id "MSTRG.111797.3"; exon_number "11";
chr20	StringTie	exon	49075318	49075520	1000	+	.	gene_id "MSTRG.111797"; transcript_id "MSTRG.111797.3"; exon_number "12";
chr20	StringTie	exon	49076980	49077064	1000	+	.	gene_id "MSTRG.111797"; transcript_id "MSTRG.111797.3"; exon_number "13";
chr20	StringTie	exon	49078561	49078622	1000	+	.	gene_id "MSTRG.111797"; transcript_id "MSTRG.111797.3"; exon_number "14";
chr20	StringTie	exon	49084026	49084162	1000	+	.	gene_id "MSTRG.111797"; transcript_id "MSTRG.111797.3"; exon_number "15";
chr20	StringTie	exon	49085283	49085386	1000	+	.	gene_id "MSTRG.111797"; transcript_id "MSTRG.111797.3"; exon_number "16";
chr20	StringTie	exon	49088009	49088106	1000	+	.	gene_id "MSTRG.111797"; transcript_id "MSTRG.111797.3"; exon_number "17";
chr20	StringTie	exon	49089247	49089397	1000	+	.	gene_id "MSTRG.111797"; transcript_id "MSTRG.111797.3"; exon_number "18";
chr20	StringTie	exon	49089538	49089746	1000	+	.	gene_id "MSTRG.111797"; transcript_id "MSTRG.111797.3"; exon_number "19";
chr20	StringTie	exon	49090742	49090839	1000	+	.	gene_id "MSTRG.111797"; transcript_id "MSTRG.111797.3"; exon_number "20";
chr20	StringTie	exon	49090937	49091022	1000	+	.	gene_id "MSTRG.111797"; transcript_id "MSTRG.111797.3"; exon_number "21";
chr20	StringTie	exon	49092046	49092127	1000	+	.	gene_id "MSTRG.111797"; transcript_id "MSTRG.111797.3"; exon_number "22";
chr20	StringTie	exon	49094140	49094286	1000	+	.	gene_id "MSTRG.111797"; transcript_id "MSTRG.111797.3"; exon_number "23";
chr20	StringTie	exon	49094478	49094614	1000	+	.	gene_id "MSTRG.111797"; transcript_id "MSTRG.111797.3"; exon_number "24";
chr20	StringTie	exon	49094732	49094963	1000	+	.	gene_id "MSTRG.111797"; transcript_id "MSTRG.111797.3"; exon_number "25";
chr20	StringTie	exon	49096176	49096200	1000	+	.	gene_id "MSTRG.111797"; transcript_id "MSTRG.111797.3"; exon_number "26";
chr20	StringTie	exon	49096349	49097598	1000	+	.	gene_id "MSTRG.111797"; transcript_id "MSTRG.111797.3"; exon_number "27";
chr20	StringTie	transcript	49046261	49097098	1000	+	.	gene_id "MSTRG.111797"; transcript_id "MSTRG.111797.30";
chr20	StringTie	exon	49046261	49046423	1000	+	.	gene_id "MSTRG.111797"; transcript_id "MSTRG.111797.30"; exon_number "1";
chr20	StringTie	exon	49058453	49058548	1000	+	.	gene_id "MSTRG.111797"; transcript_id "MSTRG.111797.30"; exon_number "2";
chr20	StringTie	exon	49063202	49063293	1000	+	.	gene_id "MSTRG.111797"; transcript_id "MSTRG.111797.30"; exon_number "3";
chr20	StringTie	exon	49068810	49068822	1000	+	.	gene_id "MSTRG.111797"; transcript_id "MSTRG.111797.30"; exon_number "4";
chr20	StringTie	exon	49070205	49070297	1000	+	.	gene_id "MSTRG.111797"; transcript_id "MSTRG.111797.30"; exon_number "5";
chr20	StringTie	exon	49072286	49072453	1000	+	.	gene_id "MSTRG.111797"; transcript_id "MSTRG.111797.30"; exon_number "6";
chr20	StringTie	exon	49072568	49072697	1000	+	.	gene_id "MSTRG.111797"; transcript_id "MSTRG.111797.30"; exon_number "7";
chr20	StringTie	exon	49074785	49074850	1000	+	.	gene_id "MSTRG.111797"; transcript_id "MSTRG.111797.30"; exon_number "8";
chr20	StringTie	exon	49075318	49075520	1000	+	.	gene_id "MSTRG.111797"; transcript_id "MSTRG.111797.30"; exon_number "9";
chr20	StringTie	exon	49076980	49077064	1000	+	.	gene_id "MSTRG.111797"; transcript_id "MSTRG.111797.30"; exon_number "10";
chr20	StringTie	exon	49078561	49078622	1000	+	.	gene_id "MSTRG.111797"; transcript_id "MSTRG.111797.30"; exon_number "11";
chr20	StringTie	exon	49084026	49084162	1000	+	.	gene_id "MSTRG.111797"; transcript_id "MSTRG.111797.30"; exon_number "12";
chr20	StringTie	exon	49085283	49085386	1000	+	.	gene_id "MSTRG.111797"; transcript_id "MSTRG.111797.30"; exon_number "13";
chr20	StringTie	exon	49088009	49088106	1000	+	.	gene_id "MSTRG.111797"; transcript_id "MSTRG.111797.30"; exon_number "14";
chr20	StringTie	exon	49089247	49089397	1000	+	.	gene_id "MSTRG.111797"; transcript_id "MSTRG.111797.30"; exon_number "15";
chr20	StringTie	exon	49089538	49089746	1000	+	.	gene_id "MSTRG.111797"; transcript_id "MSTRG.111797.30"; exon_number "16";
chr20	StringTie	exon	49090742	49090839	1000	+	.	gene_id "MSTRG.111797"; transcript_id "MSTRG.111797.30"; exon_number "17";
chr20	StringTie	exon	49090937	49091022	1000	+	.	gene_id "MSTRG.111797"; transcript_id "MSTRG.111797.30"; exon_number "18";
chr20	StringTie	exon	49092046	49092127	1000	+	.	gene_id "MSTRG.111797"; transcript_id "MSTRG.111797.30"; exon_number "19";
chr20	StringTie	exon	49094140	49094286	1000	+	.	gene_id "MSTRG.111797"; transcript_id "MSTRG.111797.30"; exon_number "20";
chr20	StringTie	exon	49094732	49094963	1000	+	.	gene_id "MSTRG.111797"; transcript_id "MSTRG.111797.30"; exon_number "21";
chr20	StringTie	exon	49096176	49096200	1000	+	.	gene_id "MSTRG.111797"; transcript_id "MSTRG.111797.30"; exon_number "22";
chr20	StringTie	exon	49096349	49097098	1000	+	.	gene_id "MSTRG.111797"; transcript_id "MSTRG.111797.30"; exon_number "23";
chr20	StringTie	transcript	49046262	49097147	1000	+	.	gene_id "MSTRG.111797"; transcript_id "MSTRG.111797.31";
chr20	StringTie	exon	49046262	49046423	1000	+	.	gene_id "MSTRG.111797"; transcript_id "MSTRG.111797.31"; exon_number "1";
chr20	StringTie	exon	49058462	49058548	1000	+	.	gene_id "MSTRG.111797"; transcript_id "MSTRG.111797.31"; exon_number "2";
chr20	StringTie	exon	49063202	49063344	1000	+	.	gene_id "MSTRG.111797"; transcript_id "MSTRG.111797.31"; exon_number "3";
chr20	StringTie	exon	49066192	49066293	1000	+	.	gene_id "MSTRG.111797"; transcript_id "MSTRG.111797.31"; exon_number "4";
chr20	StringTie	exon	49066365	49066510	1000	+	.	gene_id "MSTRG.111797"; transcript_id "MSTRG.111797.31"; exon_number "5";
chr20	StringTie	exon	49067190	49067280	1000	+	.	gene_id "MSTRG.111797"; transcript_id "MSTRG.111797.31"; exon_number "6";
chr20	StringTie	exon	49068715	49068822	1000	+	.	gene_id "MSTRG.111797"; transcript_id "MSTRG.111797.31"; exon_number "7";
chr20	StringTie	exon	49070205	49070297	1000	+	.	gene_id "MSTRG.111797"; transcript_id "MSTRG.111797.31"; exon_number "8";
chr20	StringTie	exon	49072286	49072453	1000	+	.	gene_id "MSTRG.111797"; transcript_id "MSTRG.111797.31"; exon_number "9";
chr20	StringTie	exon	49072568	49072697	1000	+	.	gene_id "MSTRG.111797"; transcript_id "MSTRG.111797.31"; exon_number "10";
chr20	StringTie	exon	49074785	49074850	1000	+	.	gene_id "MSTRG.111797"; transcript_id "MSTRG.111797.31"; exon_number "11";
chr20	StringTie	exon	49075318	49075520	1000	+	.	gene_id "MSTRG.111797"; transcript_id "MSTRG.111797.31"; exon_number "12";
chr20	StringTie	exon	49076980	49077064	1000	+	.	gene_id "MSTRG.111797"; transcript_id "MSTRG.111797.31"; exon_number "13";
chr20	StringTie	exon	49078561	49078622	1000	+	.	gene_id "MSTRG.111797"; transcript_id "MSTRG.111797.31"; exon_number "14";
chr20	StringTie	exon	49084026	49084162	1000	+	.	gene_id "MSTRG.111797"; transcript_id "MSTRG.111797.31"; exon_number "15";
chr20	StringTie	exon	49085283	49085386	1000	+	.	gene_id "MSTRG.111797"; transcript_id "MSTRG.111797.31"; exon_number "16";
chr20	StringTie	exon	49088009	49088106	1000	+	.	gene_id "MSTRG.111797"; transcript_id "MSTRG.111797.31"; exon_number "17";
chr20	StringTie	exon	49089247	49089397	1000	+	.	gene_id "MSTRG.111797"; transcript_id "MSTRG.111797.31"; exon_number "18";
chr20	StringTie	exon	49089538	49089746	1000	+	.	gene_id "MSTRG.111797"; transcript_id "MSTRG.111797.31"; exon_number "19";
chr20	StringTie	exon	49090742	49090839	1000	+	.	gene_id "MSTRG.111797"; transcript_id "MSTRG.111797.31"; exon_number "20";
chr20	StringTie	exon	49090937	49091022	1000	+	.	gene_id "MSTRG.111797"; transcript_id "MSTRG.111797.31"; exon_number "21";
chr20	StringTie	exon	49092046	49092127	1000	+	.	gene_id "MSTRG.111797"; transcript_id "MSTRG.111797.31"; exon_number "22";
chr20	StringTie	exon	49094140	49094286	1000	+	.	gene_id "MSTRG.111797"; transcript_id "MSTRG.111797.31"; exon_number "23";
chr20	StringTie	exon	49094478	49094614	1000	+	.	gene_id "MSTRG.111797"; transcript_id "MSTRG.111797.31"; exon_number "24";
chr20	StringTie	exon	49094732	49094963	1000	+	.	gene_id "MSTRG.111797"; transcript_id "MSTRG.111797.31"; exon_number "25";
chr20	StringTie	exon	49096176	49096200	1000	+	.	gene_id "MSTRG.111797"; transcript_id "MSTRG.111797.31"; exon_number "26";
chr20	StringTie	exon	49096349	49097147	1000	+	.	gene_id "MSTRG.111797"; transcript_id "MSTRG.111797.31"; exon_number "27";
chr20	StringTie	transcript	49046263	49097103	1000	+	.	gene_id "MSTRG.111797"; transcript_id "MSTRG.111797.32";
chr20	StringTie	exon	49046263	49046423	1000	+	.	gene_id "MSTRG.111797"; transcript_id "MSTRG.111797.32"; exon_number "1";
chr20	StringTie	exon	49058462	49058548	1000	+	.	gene_id "MSTRG.111797"; transcript_id "MSTRG.111797.32"; exon_number "2";
chr20	StringTie	exon	49063202	49063344	1000	+	.	gene_id "MSTRG.111797"; transcript_id "MSTRG.111797.32"; exon_number "3";
chr20	StringTie	exon	49066192	49066293	1000	+	.	gene_id "MSTRG.111797"; transcript_id "MSTRG.111797.32"; exon_number "4";
chr20	StringTie	exon	49066365	49066510	1000	+	.	gene_id "MSTRG.111797"; transcript_id "MSTRG.111797.32"; exon_number "5";
chr20	StringTie	exon	49067190	49067280	1000	+	.	gene_id "MSTRG.111797"; transcript_id "MSTRG.111797.32"; exon_number "6";
chr20	StringTie	exon	49068715	49068822	1000	+	.	gene_id "MSTRG.111797"; transcript_id "MSTRG.111797.32"; exon_number "7";
chr20	StringTie	exon	49070205	49070297	1000	+	.	gene_id "MSTRG.111797"; transcript_id "MSTRG.111797.32"; exon_number "8";
chr20	StringTie	exon	49072286	49072453	1000	+	.	gene_id "MSTRG.111797"; transcript_id "MSTRG.111797.32"; exon_number "9";
chr20	StringTie	exon	49072568	49072697	1000	+	.	gene_id "MSTRG.111797"; transcript_id "MSTRG.111797.32"; exon_number "10";
chr20	StringTie	exon	49074785	49074850	1000	+	.	gene_id "MSTRG.111797"; transcript_id "MSTRG.111797.32"; exon_number "11";
chr20	StringTie	exon	49075318	49075520	1000	+	.	gene_id "MSTRG.111797"; transcript_id "MSTRG.111797.32"; exon_number "12";
chr20	StringTie	exon	49076980	49077064	1000	+	.	gene_id "MSTRG.111797"; transcript_id "MSTRG.111797.32"; exon_number "13";
chr20	StringTie	exon	49078561	49078622	1000	+	.	gene_id "MSTRG.111797"; transcript_id "MSTRG.111797.32"; exon_number "14";
chr20	StringTie	exon	49084026	49084162	1000	+	.	gene_id "MSTRG.111797"; transcript_id "MSTRG.111797.32"; exon_number "15";
chr20	StringTie	exon	49085283	49085386	1000	+	.	gene_id "MSTRG.111797"; transcript_id "MSTRG.111797.32"; exon_number "16";
chr20	StringTie	exon	49088009	49088106	1000	+	.	gene_id "MSTRG.111797"; transcript_id "MSTRG.111797.32"; exon_number "17";
chr20	StringTie	exon	49089247	49089397	1000	+	.	gene_id "MSTRG.111797"; transcript_id "MSTRG.111797.32"; exon_number "18";
chr20	StringTie	exon	49089538	49089746	1000	+	.	gene_id "MSTRG.111797"; transcript_id "MSTRG.111797.32"; exon_number "19";
chr20	StringTie	exon	49090742	49090839	1000	+	.	gene_id "MSTRG.111797"; transcript_id "MSTRG.111797.32"; exon_number "20";
chr20	StringTie	exon	49090937	49091022	1000	+	.	gene_id "MSTRG.111797"; transcript_id "MSTRG.111797.32"; exon_number "21";
chr20	StringTie	exon	49092046	49092127	1000	+	.	gene_id "MSTRG.111797"; transcript_id "MSTRG.111797.32"; exon_number "22";
chr20	StringTie	exon	49094140	49094286	1000	+	.	gene_id "MSTRG.111797"; transcript_id "MSTRG.111797.32"; exon_number "23";
chr20	StringTie	exon	49094732	49094963	1000	+	.	gene_id "MSTRG.111797"; transcript_id "MSTRG.111797.32"; exon_number "24";
chr20	StringTie	exon	49096176	49097103	1000	+	.	gene_id "MSTRG.111797"; transcript_id "MSTRG.111797.32"; exon_number "25";
chr20	StringTie	transcript	49046270	49097141	1000	+	.	gene_id "MSTRG.111797"; transcript_id "MSTRG.111797.33";
chr20	StringTie	exon	49046270	49046423	1000	+	.	gene_id "MSTRG.111797"; transcript_id "MSTRG.111797.33"; exon_number "1";
chr20	StringTie	exon	49058453	49058548	1000	+	.	gene_id "MSTRG.111797"; transcript_id "MSTRG.111797.33"; exon_number "2";
chr20	StringTie	exon	49063229	49063344	1000	+	.	gene_id "MSTRG.111797"; transcript_id "MSTRG.111797.33"; exon_number "3";
chr20	StringTie	exon	49066192	49066293	1000	+	.	gene_id "MSTRG.111797"; transcript_id "MSTRG.111797.33"; exon_number "4";
chr20	StringTie	exon	49066365	49066510	1000	+	.	gene_id "MSTRG.111797"; transcript_id "MSTRG.111797.33"; exon_number "5";
chr20	StringTie	exon	49067190	49067280	1000	+	.	gene_id "MSTRG.111797"; transcript_id "MSTRG.111797.33"; exon_number "6";
chr20	StringTie	exon	49068715	49068822	1000	+	.	gene_id "MSTRG.111797"; transcript_id "MSTRG.111797.33"; exon_number "7";
chr20	StringTie	exon	49070205	49070297	1000	+	.	gene_id "MSTRG.111797"; transcript_id "MSTRG.111797.33"; exon_number "8";
chr20	StringTie	exon	49072286	49072453	1000	+	.	gene_id "MSTRG.111797"; transcript_id "MSTRG.111797.33"; exon_number "9";
chr20	StringTie	exon	49072568	49072697	1000	+	.	gene_id "MSTRG.111797"; transcript_id "MSTRG.111797.33"; exon_number "10";
chr20	StringTie	exon	49074785	49074850	1000	+	.	gene_id "MSTRG.111797"; transcript_id "MSTRG.111797.33"; exon_number "11";
chr20	StringTie	exon	49075318	49075520	1000	+	.	gene_id "MSTRG.111797"; transcript_id "MSTRG.111797.33"; exon_number "12";
chr20	StringTie	exon	49076980	49077064	1000	+	.	gene_id "MSTRG.111797"; transcript_id "MSTRG.111797.33"; exon_number "13";
chr20	StringTie	exon	49078561	49078622	1000	+	.	gene_id "MSTRG.111797"; transcript_id "MSTRG.111797.33"; exon_number "14";
chr20	StringTie	exon	49084026	49084162	1000	+	.	gene_id "MSTRG.111797"; transcript_id "MSTRG.111797.33"; exon_number "15";
chr20	StringTie	exon	49085283	49085386	1000	+	.	gene_id "MSTRG.111797"; transcript_id "MSTRG.111797.33"; exon_number "16";
chr20	StringTie	exon	49088009	49088106	1000	+	.	gene_id "MSTRG.111797"; transcript_id "MSTRG.111797.33"; exon_number "17";
chr20	StringTie	exon	49089247	49089397	1000	+	.	gene_id "MSTRG.111797"; transcript_id "MSTRG.111797.33"; exon_number "18";
chr20	StringTie	exon	49089538	49089746	1000	+	.	gene_id "MSTRG.111797"; transcript_id "MSTRG.111797.33"; exon_number "19";
chr20	StringTie	exon	49090742	49090839	1000	+	.	gene_id "MSTRG.111797"; transcript_id "MSTRG.111797.33"; exon_number "20";
chr20	StringTie	exon	49090937	49091022	1000	+	.	gene_id "MSTRG.111797"; transcript_id "MSTRG.111797.33"; exon_number "21";
chr20	StringTie	exon	49092046	49092127	1000	+	.	gene_id "MSTRG.111797"; transcript_id "MSTRG.111797.33"; exon_number "22";
chr20	StringTie	exon	49094140	49094614	1000	+	.	gene_id "MSTRG.111797"; transcript_id "MSTRG.111797.33"; exon_number "23";
chr20	StringTie	exon	49094732	49094963	1000	+	.	gene_id "MSTRG.111797"; transcript_id "MSTRG.111797.33"; exon_number "24";
chr20	StringTie	exon	49096176	49096200	1000	+	.	gene_id "MSTRG.111797"; transcript_id "MSTRG.111797.33"; exon_number "25";
chr20	StringTie	exon	49096349	49097141	1000	+	.	gene_id "MSTRG.111797"; transcript_id "MSTRG.111797.33"; exon_number "26";
chr20	StringTie	transcript	49046271	49097162	1000	+	.	gene_id "MSTRG.111797"; transcript_id "MSTRG.111797.34";
chr20	StringTie	exon	49046271	49046423	1000	+	.	gene_id "MSTRG.111797"; transcript_id "MSTRG.111797.34"; exon_number "1";
chr20	StringTie	exon	49058453	49058548	1000	+	.	gene_id "MSTRG.111797"; transcript_id "MSTRG.111797.34"; exon_number "2";
chr20	StringTie	exon	49063202	49063344	1000	+	.	gene_id "MSTRG.111797"; transcript_id "MSTRG.111797.34"; exon_number "3";
chr20	StringTie	exon	49066192	49066293	1000	+	.	gene_id "MSTRG.111797"; transcript_id "MSTRG.111797.34"; exon_number "4";
chr20	StringTie	exon	49066365	49066510	1000	+	.	gene_id "MSTRG.111797"; transcript_id "MSTRG.111797.34"; exon_number "5";
chr20	StringTie	exon	49067190	49067280	1000	+	.	gene_id "MSTRG.111797"; transcript_id "MSTRG.111797.34"; exon_number "6";
chr20	StringTie	exon	49068715	49068822	1000	+	.	gene_id "MSTRG.111797"; transcript_id "MSTRG.111797.34"; exon_number "7";
chr20	StringTie	exon	49070205	49070297	1000	+	.	gene_id "MSTRG.111797"; transcript_id "MSTRG.111797.34"; exon_number "8";
chr20	StringTie	exon	49072286	49072453	1000	+	.	gene_id "MSTRG.111797"; transcript_id "MSTRG.111797.34"; exon_number "9";
chr20	StringTie	exon	49072568	49072697	1000	+	.	gene_id "MSTRG.111797"; transcript_id "MSTRG.111797.34"; exon_number "10";
chr20	StringTie	exon	49074785	49074850	1000	+	.	gene_id "MSTRG.111797"; transcript_id "MSTRG.111797.34"; exon_number "11";
chr20	StringTie	exon	49075318	49075520	1000	+	.	gene_id "MSTRG.111797"; transcript_id "MSTRG.111797.34"; exon_number "12";
chr20	StringTie	exon	49076980	49077064	1000	+	.	gene_id "MSTRG.111797"; transcript_id "MSTRG.111797.34"; exon_number "13";
chr20	StringTie	exon	49078561	49078622	1000	+	.	gene_id "MSTRG.111797"; transcript_id "MSTRG.111797.34"; exon_number "14";
chr20	StringTie	exon	49084026	49084162	1000	+	.	gene_id "MSTRG.111797"; transcript_id "MSTRG.111797.34"; exon_number "15";
chr20	StringTie	exon	49085283	49085386	1000	+	.	gene_id "MSTRG.111797"; transcript_id "MSTRG.111797.34"; exon_number "16";
chr20	StringTie	exon	49088009	49088106	1000	+	.	gene_id "MSTRG.111797"; transcript_id "MSTRG.111797.34"; exon_number "17";
chr20	StringTie	exon	49089247	49089397	1000	+	.	gene_id "MSTRG.111797"; transcript_id "MSTRG.111797.34"; exon_number "18";
chr20	StringTie	exon	49089538	49089746	1000	+	.	gene_id "MSTRG.111797"; transcript_id "MSTRG.111797.34"; exon_number "19";
chr20	StringTie	exon	49090742	49090839	1000	+	.	gene_id "MSTRG.111797"; transcript_id "MSTRG.111797.34"; exon_number "20";
chr20	StringTie	exon	49090937	49091022	1000	+	.	gene_id "MSTRG.111797"; transcript_id "MSTRG.111797.34"; exon_number "21";
chr20	StringTie	exon	49092046	49092127	1000	+	.	gene_id "MSTRG.111797"; transcript_id "MSTRG.111797.34"; exon_number "22";
chr20	StringTie	exon	49094140	49094286	1000	+	.	gene_id "MSTRG.111797"; transcript_id "MSTRG.111797.34"; exon_number "23";
chr20	StringTie	exon	49094478	49094614	1000	+	.	gene_id "MSTRG.111797"; transcript_id "MSTRG.111797.34"; exon_number "24";
chr20	StringTie	exon	49094732	49094963	1000	+	.	gene_id "MSTRG.111797"; transcript_id "MSTRG.111797.34"; exon_number "25";
chr20	StringTie	exon	49096349	49097162	1000	+	.	gene_id "MSTRG.111797"; transcript_id "MSTRG.111797.34"; exon_number "26";
chr20	StringTie	transcript	49046271	49097090	1000	+	.	gene_id "MSTRG.111797"; transcript_id "MSTRG.111797.35";
chr20	StringTie	exon	49046271	49046423	1000	+	.	gene_id "MSTRG.111797"; transcript_id "MSTRG.111797.35"; exon_number "1";
chr20	StringTie	exon	49058453	49058548	1000	+	.	gene_id "MSTRG.111797"; transcript_id "MSTRG.111797.35"; exon_number "2";
chr20	StringTie	exon	49063202	49063293	1000	+	.	gene_id "MSTRG.111797"; transcript_id "MSTRG.111797.35"; exon_number "3";
chr20	StringTie	exon	49066192	49066293	1000	+	.	gene_id "MSTRG.111797"; transcript_id "MSTRG.111797.35"; exon_number "4";
chr20	StringTie	exon	49066365	49066510	1000	+	.	gene_id "MSTRG.111797"; transcript_id "MSTRG.111797.35"; exon_number "5";
chr20	StringTie	exon	49067190	49067280	1000	+	.	gene_id "MSTRG.111797"; transcript_id "MSTRG.111797.35"; exon_number "6";
chr20	StringTie	exon	49068715	49068822	1000	+	.	gene_id "MSTRG.111797"; transcript_id "MSTRG.111797.35"; exon_number "7";
chr20	StringTie	exon	49070205	49070297	1000	+	.	gene_id "MSTRG.111797"; transcript_id "MSTRG.111797.35"; exon_number "8";
chr20	StringTie	exon	49072286	49072453	1000	+	.	gene_id "MSTRG.111797"; transcript_id "MSTRG.111797.35"; exon_number "9";
chr20	StringTie	exon	49072568	49072697	1000	+	.	gene_id "MSTRG.111797"; transcript_id "MSTRG.111797.35"; exon_number "10";
chr20	StringTie	exon	49074785	49074850	1000	+	.	gene_id "MSTRG.111797"; transcript_id "MSTRG.111797.35"; exon_number "11";
chr20	StringTie	exon	49075318	49075520	1000	+	.	gene_id "MSTRG.111797"; transcript_id "MSTRG.111797.35"; exon_number "12";
chr20	StringTie	exon	49076980	49077064	1000	+	.	gene_id "MSTRG.111797"; transcript_id "MSTRG.111797.35"; exon_number "13";
chr20	StringTie	exon	49078561	49078622	1000	+	.	gene_id "MSTRG.111797"; transcript_id "MSTRG.111797.35"; exon_number "14";
chr20	StringTie	exon	49084026	49084162	1000	+	.	gene_id "MSTRG.111797"; transcript_id "MSTRG.111797.35"; exon_number "15";
chr20	StringTie	exon	49085283	49085386	1000	+	.	gene_id "MSTRG.111797"; transcript_id "MSTRG.111797.35"; exon_number "16";
chr20	StringTie	exon	49088009	49088106	1000	+	.	gene_id "MSTRG.111797"; transcript_id "MSTRG.111797.35"; exon_number "17";
chr20	StringTie	exon	49089247	49089397	1000	+	.	gene_id "MSTRG.111797"; transcript_id "MSTRG.111797.35"; exon_number "18";
chr20	StringTie	exon	49089538	49089746	1000	+	.	gene_id "MSTRG.111797"; transcript_id "MSTRG.111797.35"; exon_number "19";
chr20	StringTie	exon	49090755	49090839	1000	+	.	gene_id "MSTRG.111797"; transcript_id "MSTRG.111797.35"; exon_number "20";
chr20	StringTie	exon	49090937	49091022	1000	+	.	gene_id "MSTRG.111797"; transcript_id "MSTRG.111797.35"; exon_number "21";
chr20	StringTie	exon	49092046	49092127	1000	+	.	gene_id "MSTRG.111797"; transcript_id "MSTRG.111797.35"; exon_number "22";
chr20	StringTie	exon	49094140	49094286	1000	+	.	gene_id "MSTRG.111797"; transcript_id "MSTRG.111797.35"; exon_number "23";
chr20	StringTie	exon	49094732	49094963	1000	+	.	gene_id "MSTRG.111797"; transcript_id "MSTRG.111797.35"; exon_number "24";
chr20	StringTie	exon	49096176	49096200	1000	+	.	gene_id "MSTRG.111797"; transcript_id "MSTRG.111797.35"; exon_number "25";
chr20	StringTie	exon	49096349	49097090	1000	+	.	gene_id "MSTRG.111797"; transcript_id "MSTRG.111797.35"; exon_number "26";
chr20	StringTie	transcript	49046273	49097525	1000	+	.	gene_id "MSTRG.111797"; transcript_id "MSTRG.111797.36";
chr20	StringTie	exon	49046273	49046423	1000	+	.	gene_id "MSTRG.111797"; transcript_id "MSTRG.111797.36"; exon_number "1";
chr20	StringTie	exon	49058453	49058548	1000	+	.	gene_id "MSTRG.111797"; transcript_id "MSTRG.111797.36"; exon_number "2";
chr20	StringTie	exon	49063202	49063293	1000	+	.	gene_id "MSTRG.111797"; transcript_id "MSTRG.111797.36"; exon_number "3";
chr20	StringTie	exon	49066192	49066293	1000	+	.	gene_id "MSTRG.111797"; transcript_id "MSTRG.111797.36"; exon_number "4";
chr20	StringTie	exon	49066365	49066510	1000	+	.	gene_id "MSTRG.111797"; transcript_id "MSTRG.111797.36"; exon_number "5";
chr20	StringTie	exon	49067190	49067280	1000	+	.	gene_id "MSTRG.111797"; transcript_id "MSTRG.111797.36"; exon_number "6";
chr20	StringTie	exon	49068715	49068822	1000	+	.	gene_id "MSTRG.111797"; transcript_id "MSTRG.111797.36"; exon_number "7";
chr20	StringTie	exon	49070205	49070297	1000	+	.	gene_id "MSTRG.111797"; transcript_id "MSTRG.111797.36"; exon_number "8";
chr20	StringTie	exon	49072328	49072453	1000	+	.	gene_id "MSTRG.111797"; transcript_id "MSTRG.111797.36"; exon_number "9";
chr20	StringTie	exon	49072568	49072697	1000	+	.	gene_id "MSTRG.111797"; transcript_id "MSTRG.111797.36"; exon_number "10";
chr20	StringTie	exon	49074785	49074850	1000	+	.	gene_id "MSTRG.111797"; transcript_id "MSTRG.111797.36"; exon_number "11";
chr20	StringTie	exon	49075318	49075520	1000	+	.	gene_id "MSTRG.111797"; transcript_id "MSTRG.111797.36"; exon_number "12";
chr20	StringTie	exon	49076980	49077064	1000	+	.	gene_id "MSTRG.111797"; transcript_id "MSTRG.111797.36"; exon_number "13";
chr20	StringTie	exon	49078561	49078622	1000	+	.	gene_id "MSTRG.111797"; transcript_id "MSTRG.111797.36"; exon_number "14";
chr20	StringTie	exon	49084026	49084162	1000	+	.	gene_id "MSTRG.111797"; transcript_id "MSTRG.111797.36"; exon_number "15";
chr20	StringTie	exon	49085283	49085386	1000	+	.	gene_id "MSTRG.111797"; transcript_id "MSTRG.111797.36"; exon_number "16";
chr20	StringTie	exon	49088009	49088106	1000	+	.	gene_id "MSTRG.111797"; transcript_id "MSTRG.111797.36"; exon_number "17";
chr20	StringTie	exon	49089247	49089397	1000	+	.	gene_id "MSTRG.111797"; transcript_id "MSTRG.111797.36"; exon_number "18";
chr20	StringTie	exon	49089538	49089746	1000	+	.	gene_id "MSTRG.111797"; transcript_id "MSTRG.111797.36"; exon_number "19";
chr20	StringTie	exon	49090742	49090839	1000	+	.	gene_id "MSTRG.111797"; transcript_id "MSTRG.111797.36"; exon_number "20";
chr20	StringTie	exon	49090937	49091022	1000	+	.	gene_id "MSTRG.111797"; transcript_id "MSTRG.111797.36"; exon_number "21";
chr20	StringTie	exon	49092046	49092127	1000	+	.	gene_id "MSTRG.111797"; transcript_id "MSTRG.111797.36"; exon_number "22";
chr20	StringTie	exon	49094140	49094286	1000	+	.	gene_id "MSTRG.111797"; transcript_id "MSTRG.111797.36"; exon_number "23";
chr20	StringTie	exon	49094732	49094963	1000	+	.	gene_id "MSTRG.111797"; transcript_id "MSTRG.111797.36"; exon_number "24";
chr20	StringTie	exon	49096176	49096200	1000	+	.	gene_id "MSTRG.111797"; transcript_id "MSTRG.111797.36"; exon_number "25";
chr20	StringTie	exon	49096349	49097525	1000	+	.	gene_id "MSTRG.111797"; transcript_id "MSTRG.111797.36"; exon_number "26";
chr20	StringTie	transcript	49046274	49097582	1000	+	.	gene_id "MSTRG.111797"; transcript_id "MSTRG.111797.37";
chr20	StringTie	exon	49046274	49046423	1000	+	.	gene_id "MSTRG.111797"; transcript_id "MSTRG.111797.37"; exon_number "1";
chr20	StringTie	exon	49058453	49058548	1000	+	.	gene_id "MSTRG.111797"; transcript_id "MSTRG.111797.37"; exon_number "2";
chr20	StringTie	exon	49063202	49063344	1000	+	.	gene_id "MSTRG.111797"; transcript_id "MSTRG.111797.37"; exon_number "3";
chr20	StringTie	exon	49068715	49068822	1000	+	.	gene_id "MSTRG.111797"; transcript_id "MSTRG.111797.37"; exon_number "4";
chr20	StringTie	exon	49070205	49070297	1000	+	.	gene_id "MSTRG.111797"; transcript_id "MSTRG.111797.37"; exon_number "5";
chr20	StringTie	exon	49072286	49072453	1000	+	.	gene_id "MSTRG.111797"; transcript_id "MSTRG.111797.37"; exon_number "6";
chr20	StringTie	exon	49072568	49072697	1000	+	.	gene_id "MSTRG.111797"; transcript_id "MSTRG.111797.37"; exon_number "7";
chr20	StringTie	exon	49074785	49074850	1000	+	.	gene_id "MSTRG.111797"; transcript_id "MSTRG.111797.37"; exon_number "8";
chr20	StringTie	exon	49075318	49075520	1000	+	.	gene_id "MSTRG.111797"; transcript_id "MSTRG.111797.37"; exon_number "9";
chr20	StringTie	exon	49076980	49077064	1000	+	.	gene_id "MSTRG.111797"; transcript_id "MSTRG.111797.37"; exon_number "10";
chr20	StringTie	exon	49078561	49078622	1000	+	.	gene_id "MSTRG.111797"; transcript_id "MSTRG.111797.37"; exon_number "11";
chr20	StringTie	exon	49084026	49084162	1000	+	.	gene_id "MSTRG.111797"; transcript_id "MSTRG.111797.37"; exon_number "12";
chr20	StringTie	exon	49085283	49085386	1000	+	.	gene_id "MSTRG.111797"; transcript_id "MSTRG.111797.37"; exon_number "13";
chr20	StringTie	exon	49088009	49088106	1000	+	.	gene_id "MSTRG.111797"; transcript_id "MSTRG.111797.37"; exon_number "14";
chr20	StringTie	exon	49089247	49089397	1000	+	.	gene_id "MSTRG.111797"; transcript_id "MSTRG.111797.37"; exon_number "15";
chr20	StringTie	exon	49089538	49089746	1000	+	.	gene_id "MSTRG.111797"; transcript_id "MSTRG.111797.37"; exon_number "16";
chr20	StringTie	exon	49090742	49090839	1000	+	.	gene_id "MSTRG.111797"; transcript_id "MSTRG.111797.37"; exon_number "17";
chr20	StringTie	exon	49090937	49091022	1000	+	.	gene_id "MSTRG.111797"; transcript_id "MSTRG.111797.37"; exon_number "18";
chr20	StringTie	exon	49092046	49092127	1000	+	.	gene_id "MSTRG.111797"; transcript_id "MSTRG.111797.37"; exon_number "19";
chr20	StringTie	exon	49094140	49094286	1000	+	.	gene_id "MSTRG.111797"; transcript_id "MSTRG.111797.37"; exon_number "20";
chr20	StringTie	exon	49094732	49094963	1000	+	.	gene_id "MSTRG.111797"; transcript_id "MSTRG.111797.37"; exon_number "21";
chr20	StringTie	exon	49096349	49097582	1000	+	.	gene_id "MSTRG.111797"; transcript_id "MSTRG.111797.37"; exon_number "22";
chr20	StringTie	transcript	49046274	49097062	1000	+	.	gene_id "MSTRG.111797"; transcript_id "MSTRG.111797.38";
chr20	StringTie	exon	49046274	49046423	1000	+	.	gene_id "MSTRG.111797"; transcript_id "MSTRG.111797.38"; exon_number "1";
chr20	StringTie	exon	49058453	49058548	1000	+	.	gene_id "MSTRG.111797"; transcript_id "MSTRG.111797.38"; exon_number "2";
chr20	StringTie	exon	49063202	49063344	1000	+	.	gene_id "MSTRG.111797"; transcript_id "MSTRG.111797.38"; exon_number "3";
chr20	StringTie	exon	49066192	49066293	1000	+	.	gene_id "MSTRG.111797"; transcript_id "MSTRG.111797.38"; exon_number "4";
chr20	StringTie	exon	49066370	49066510	1000	+	.	gene_id "MSTRG.111797"; transcript_id "MSTRG.111797.38"; exon_number "5";
chr20	StringTie	exon	49067190	49067280	1000	+	.	gene_id "MSTRG.111797"; transcript_id "MSTRG.111797.38"; exon_number "6";
chr20	StringTie	exon	49068715	49068822	1000	+	.	gene_id "MSTRG.111797"; transcript_id "MSTRG.111797.38"; exon_number "7";
chr20	StringTie	exon	49070205	49070297	1000	+	.	gene_id "MSTRG.111797"; transcript_id "MSTRG.111797.38"; exon_number "8";
chr20	StringTie	exon	49072286	49072453	1000	+	.	gene_id "MSTRG.111797"; transcript_id "MSTRG.111797.38"; exon_number "9";
chr20	StringTie	exon	49072568	49072697	1000	+	.	gene_id "MSTRG.111797"; transcript_id "MSTRG.111797.38"; exon_number "10";
chr20	StringTie	exon	49074785	49074850	1000	+	.	gene_id "MSTRG.111797"; transcript_id "MSTRG.111797.38"; exon_number "11";
chr20	StringTie	exon	49075318	49075520	1000	+	.	gene_id "MSTRG.111797"; transcript_id "MSTRG.111797.38"; exon_number "12";
chr20	StringTie	exon	49076980	49077064	1000	+	.	gene_id "MSTRG.111797"; transcript_id "MSTRG.111797.38"; exon_number "13";
chr20	StringTie	exon	49078561	49078622	1000	+	.	gene_id "MSTRG.111797"; transcript_id "MSTRG.111797.38"; exon_number "14";
chr20	StringTie	exon	49084026	49084162	1000	+	.	gene_id "MSTRG.111797"; transcript_id "MSTRG.111797.38"; exon_number "15";
chr20	StringTie	exon	49085283	49085386	1000	+	.	gene_id "MSTRG.111797"; transcript_id "MSTRG.111797.38"; exon_number "16";
chr20	StringTie	exon	49088009	49088106	1000	+	.	gene_id "MSTRG.111797"; transcript_id "MSTRG.111797.38"; exon_number "17";
chr20	StringTie	exon	49089247	49089397	1000	+	.	gene_id "MSTRG.111797"; transcript_id "MSTRG.111797.38"; exon_number "18";
chr20	StringTie	exon	49089538	49089746	1000	+	.	gene_id "MSTRG.111797"; transcript_id "MSTRG.111797.38"; exon_number "19";
chr20	StringTie	exon	49090742	49090839	1000	+	.	gene_id "MSTRG.111797"; transcript_id "MSTRG.111797.38"; exon_number "20";
chr20	StringTie	exon	49090937	49091022	1000	+	.	gene_id "MSTRG.111797"; transcript_id "MSTRG.111797.38"; exon_number "21";
chr20	StringTie	exon	49092046	49092127	1000	+	.	gene_id "MSTRG.111797"; transcript_id "MSTRG.111797.38"; exon_number "22";
chr20	StringTie	exon	49094140	49094614	1000	+	.	gene_id "MSTRG.111797"; transcript_id "MSTRG.111797.38"; exon_number "23";
chr20	StringTie	exon	49094732	49094963	1000	+	.	gene_id "MSTRG.111797"; transcript_id "MSTRG.111797.38"; exon_number "24";
chr20	StringTie	exon	49096349	49097062	1000	+	.	gene_id "MSTRG.111797"; transcript_id "MSTRG.111797.38"; exon_number "25";
chr20	StringTie	transcript	49046276	49097185	1000	+	.	gene_id "MSTRG.111797"; transcript_id "MSTRG.111797.39";
chr20	StringTie	exon	49046276	49046423	1000	+	.	gene_id "MSTRG.111797"; transcript_id "MSTRG.111797.39"; exon_number "1";
chr20	StringTie	exon	49058453	49058548	1000	+	.	gene_id "MSTRG.111797"; transcript_id "MSTRG.111797.39"; exon_number "2";
chr20	StringTie	exon	49063229	49063344	1000	+	.	gene_id "MSTRG.111797"; transcript_id "MSTRG.111797.39"; exon_number "3";
chr20	StringTie	exon	49066192	49066293	1000	+	.	gene_id "MSTRG.111797"; transcript_id "MSTRG.111797.39"; exon_number "4";
chr20	StringTie	exon	49066365	49066510	1000	+	.	gene_id "MSTRG.111797"; transcript_id "MSTRG.111797.39"; exon_number "5";
chr20	StringTie	exon	49067190	49067280	1000	+	.	gene_id "MSTRG.111797"; transcript_id "MSTRG.111797.39"; exon_number "6";
chr20	StringTie	exon	49068715	49068822	1000	+	.	gene_id "MSTRG.111797"; transcript_id "MSTRG.111797.39"; exon_number "7";
chr20	StringTie	exon	49070205	49070297	1000	+	.	gene_id "MSTRG.111797"; transcript_id "MSTRG.111797.39"; exon_number "8";
chr20	StringTie	exon	49072286	49072453	1000	+	.	gene_id "MSTRG.111797"; transcript_id "MSTRG.111797.39"; exon_number "9";
chr20	StringTie	exon	49072568	49072697	1000	+	.	gene_id "MSTRG.111797"; transcript_id "MSTRG.111797.39"; exon_number "10";
chr20	StringTie	exon	49074785	49074850	1000	+	.	gene_id "MSTRG.111797"; transcript_id "MSTRG.111797.39"; exon_number "11";
chr20	StringTie	exon	49075318	49075520	1000	+	.	gene_id "MSTRG.111797"; transcript_id "MSTRG.111797.39"; exon_number "12";
chr20	StringTie	exon	49076980	49077064	1000	+	.	gene_id "MSTRG.111797"; transcript_id "MSTRG.111797.39"; exon_number "13";
chr20	StringTie	exon	49078561	49078622	1000	+	.	gene_id "MSTRG.111797"; transcript_id "MSTRG.111797.39"; exon_number "14";
chr20	StringTie	exon	49084026	49084162	1000	+	.	gene_id "MSTRG.111797"; transcript_id "MSTRG.111797.39"; exon_number "15";
chr20	StringTie	exon	49085283	49085386	1000	+	.	gene_id "MSTRG.111797"; transcript_id "MSTRG.111797.39"; exon_number "16";
chr20	StringTie	exon	49088009	49088106	1000	+	.	gene_id "MSTRG.111797"; transcript_id "MSTRG.111797.39"; exon_number "17";
chr20	StringTie	exon	49089247	49089397	1000	+	.	gene_id "MSTRG.111797"; transcript_id "MSTRG.111797.39"; exon_number "18";
chr20	StringTie	exon	49089538	49089746	1000	+	.	gene_id "MSTRG.111797"; transcript_id "MSTRG.111797.39"; exon_number "19";
chr20	StringTie	exon	49090742	49090839	1000	+	.	gene_id "MSTRG.111797"; transcript_id "MSTRG.111797.39"; exon_number "20";
chr20	StringTie	exon	49090937	49091022	1000	+	.	gene_id "MSTRG.111797"; transcript_id "MSTRG.111797.39"; exon_number "21";
chr20	StringTie	exon	49092046	49092127	1000	+	.	gene_id "MSTRG.111797"; transcript_id "MSTRG.111797.39"; exon_number "22";
chr20	StringTie	exon	49094140	49094286	1000	+	.	gene_id "MSTRG.111797"; transcript_id "MSTRG.111797.39"; exon_number "23";
chr20	StringTie	exon	49094732	49094963	1000	+	.	gene_id "MSTRG.111797"; transcript_id "MSTRG.111797.39"; exon_number "24";
chr20	StringTie	exon	49096176	49096200	1000	+	.	gene_id "MSTRG.111797"; transcript_id "MSTRG.111797.39"; exon_number "25";
chr20	StringTie	exon	49096349	49097185	1000	+	.	gene_id "MSTRG.111797"; transcript_id "MSTRG.111797.39"; exon_number "26";
chr20	StringTie	transcript	49046118	49097090	1000	+	.	gene_id "MSTRG.111797"; transcript_id "MSTRG.111797.4";
chr20	StringTie	exon	49046118	49046423	1000	+	.	gene_id "MSTRG.111797"; transcript_id "MSTRG.111797.4"; exon_number "1";
chr20	StringTie	exon	49058453	49058548	1000	+	.	gene_id "MSTRG.111797"; transcript_id "MSTRG.111797.4"; exon_number "2";
chr20	StringTie	exon	49063202	49063344	1000	+	.	gene_id "MSTRG.111797"; transcript_id "MSTRG.111797.4"; exon_number "3";
chr20	StringTie	exon	49066192	49066293	1000	+	.	gene_id "MSTRG.111797"; transcript_id "MSTRG.111797.4"; exon_number "4";
chr20	StringTie	exon	49066365	49066510	1000	+	.	gene_id "MSTRG.111797"; transcript_id "MSTRG.111797.4"; exon_number "5";
chr20	StringTie	exon	49067190	49067280	1000	+	.	gene_id "MSTRG.111797"; transcript_id "MSTRG.111797.4"; exon_number "6";
chr20	StringTie	exon	49068715	49068822	1000	+	.	gene_id "MSTRG.111797"; transcript_id "MSTRG.111797.4"; exon_number "7";
chr20	StringTie	exon	49070205	49070297	1000	+	.	gene_id "MSTRG.111797"; transcript_id "MSTRG.111797.4"; exon_number "8";
chr20	StringTie	exon	49072286	49072453	1000	+	.	gene_id "MSTRG.111797"; transcript_id "MSTRG.111797.4"; exon_number "9";
chr20	StringTie	exon	49072568	49072697	1000	+	.	gene_id "MSTRG.111797"; transcript_id "MSTRG.111797.4"; exon_number "10";
chr20	StringTie	exon	49074785	49074850	1000	+	.	gene_id "MSTRG.111797"; transcript_id "MSTRG.111797.4"; exon_number "11";
chr20	StringTie	exon	49075318	49075520	1000	+	.	gene_id "MSTRG.111797"; transcript_id "MSTRG.111797.4"; exon_number "12";
chr20	StringTie	exon	49076980	49077064	1000	+	.	gene_id "MSTRG.111797"; transcript_id "MSTRG.111797.4"; exon_number "13";
chr20	StringTie	exon	49078561	49078622	1000	+	.	gene_id "MSTRG.111797"; transcript_id "MSTRG.111797.4"; exon_number "14";
chr20	StringTie	exon	49084026	49084162	1000	+	.	gene_id "MSTRG.111797"; transcript_id "MSTRG.111797.4"; exon_number "15";
chr20	StringTie	exon	49085283	49085386	1000	+	.	gene_id "MSTRG.111797"; transcript_id "MSTRG.111797.4"; exon_number "16";
chr20	StringTie	exon	49088009	49088106	1000	+	.	gene_id "MSTRG.111797"; transcript_id "MSTRG.111797.4"; exon_number "17";
chr20	StringTie	exon	49089247	49089397	1000	+	.	gene_id "MSTRG.111797"; transcript_id "MSTRG.111797.4"; exon_number "18";
chr20	StringTie	exon	49089538	49089746	1000	+	.	gene_id "MSTRG.111797"; transcript_id "MSTRG.111797.4"; exon_number "19";
chr20	StringTie	exon	49090742	49090839	1000	+	.	gene_id "MSTRG.111797"; transcript_id "MSTRG.111797.4"; exon_number "20";
chr20	StringTie	exon	49090937	49091022	1000	+	.	gene_id "MSTRG.111797"; transcript_id "MSTRG.111797.4"; exon_number "21";
chr20	StringTie	exon	49092046	49092127	1000	+	.	gene_id "MSTRG.111797"; transcript_id "MSTRG.111797.4"; exon_number "22";
chr20	StringTie	exon	49094140	49094286	1000	+	.	gene_id "MSTRG.111797"; transcript_id "MSTRG.111797.4"; exon_number "23";
chr20	StringTie	exon	49094732	49094963	1000	+	.	gene_id "MSTRG.111797"; transcript_id "MSTRG.111797.4"; exon_number "24";
chr20	StringTie	exon	49096176	49096227	1000	+	.	gene_id "MSTRG.111797"; transcript_id "MSTRG.111797.4"; exon_number "25";
chr20	StringTie	exon	49096349	49097090	1000	+	.	gene_id "MSTRG.111797"; transcript_id "MSTRG.111797.4"; exon_number "26";
chr20	StringTie	transcript	49046276	49099906	1000	+	.	gene_id "MSTRG.111797"; transcript_id "MSTRG.111797.40";
chr20	StringTie	exon	49046276	49046423	1000	+	.	gene_id "MSTRG.111797"; transcript_id "MSTRG.111797.40"; exon_number "1";
chr20	StringTie	exon	49058453	49058548	1000	+	.	gene_id "MSTRG.111797"; transcript_id "MSTRG.111797.40"; exon_number "2";
chr20	StringTie	exon	49063202	49063344	1000	+	.	gene_id "MSTRG.111797"; transcript_id "MSTRG.111797.40"; exon_number "3";
chr20	StringTie	exon	49066192	49066293	1000	+	.	gene_id "MSTRG.111797"; transcript_id "MSTRG.111797.40"; exon_number "4";
chr20	StringTie	exon	49066365	49066510	1000	+	.	gene_id "MSTRG.111797"; transcript_id "MSTRG.111797.40"; exon_number "5";
chr20	StringTie	exon	49067190	49067280	1000	+	.	gene_id "MSTRG.111797"; transcript_id "MSTRG.111797.40"; exon_number "6";
chr20	StringTie	exon	49068715	49068822	1000	+	.	gene_id "MSTRG.111797"; transcript_id "MSTRG.111797.40"; exon_number "7";
chr20	StringTie	exon	49070205	49070297	1000	+	.	gene_id "MSTRG.111797"; transcript_id "MSTRG.111797.40"; exon_number "8";
chr20	StringTie	exon	49072286	49072453	1000	+	.	gene_id "MSTRG.111797"; transcript_id "MSTRG.111797.40"; exon_number "9";
chr20	StringTie	exon	49072568	49072697	1000	+	.	gene_id "MSTRG.111797"; transcript_id "MSTRG.111797.40"; exon_number "10";
chr20	StringTie	exon	49074785	49074850	1000	+	.	gene_id "MSTRG.111797"; transcript_id "MSTRG.111797.40"; exon_number "11";
chr20	StringTie	exon	49075318	49075520	1000	+	.	gene_id "MSTRG.111797"; transcript_id "MSTRG.111797.40"; exon_number "12";
chr20	StringTie	exon	49076980	49077064	1000	+	.	gene_id "MSTRG.111797"; transcript_id "MSTRG.111797.40"; exon_number "13";
chr20	StringTie	exon	49078561	49078622	1000	+	.	gene_id "MSTRG.111797"; transcript_id "MSTRG.111797.40"; exon_number "14";
chr20	StringTie	exon	49084026	49084162	1000	+	.	gene_id "MSTRG.111797"; transcript_id "MSTRG.111797.40"; exon_number "15";
chr20	StringTie	exon	49085283	49085386	1000	+	.	gene_id "MSTRG.111797"; transcript_id "MSTRG.111797.40"; exon_number "16";
chr20	StringTie	exon	49088009	49088106	1000	+	.	gene_id "MSTRG.111797"; transcript_id "MSTRG.111797.40"; exon_number "17";
chr20	StringTie	exon	49089247	49089397	1000	+	.	gene_id "MSTRG.111797"; transcript_id "MSTRG.111797.40"; exon_number "18";
chr20	StringTie	exon	49089539	49089746	1000	+	.	gene_id "MSTRG.111797"; transcript_id "MSTRG.111797.40"; exon_number "19";
chr20	StringTie	exon	49090742	49090839	1000	+	.	gene_id "MSTRG.111797"; transcript_id "MSTRG.111797.40"; exon_number "20";
chr20	StringTie	exon	49090937	49091022	1000	+	.	gene_id "MSTRG.111797"; transcript_id "MSTRG.111797.40"; exon_number "21";
chr20	StringTie	exon	49092046	49092127	1000	+	.	gene_id "MSTRG.111797"; transcript_id "MSTRG.111797.40"; exon_number "22";
chr20	StringTie	exon	49094140	49094286	1000	+	.	gene_id "MSTRG.111797"; transcript_id "MSTRG.111797.40"; exon_number "23";
chr20	StringTie	exon	49094732	49094963	1000	+	.	gene_id "MSTRG.111797"; transcript_id "MSTRG.111797.40"; exon_number "24";
chr20	StringTie	exon	49096176	49096200	1000	+	.	gene_id "MSTRG.111797"; transcript_id "MSTRG.111797.40"; exon_number "25";
chr20	StringTie	exon	49096349	49099906	1000	+	.	gene_id "MSTRG.111797"; transcript_id "MSTRG.111797.40"; exon_number "26";
chr20	StringTie	transcript	49046277	49097178	1000	+	.	gene_id "MSTRG.111797"; transcript_id "MSTRG.111797.41";
chr20	StringTie	exon	49046277	49046423	1000	+	.	gene_id "MSTRG.111797"; transcript_id "MSTRG.111797.41"; exon_number "1";
chr20	StringTie	exon	49058453	49058548	1000	+	.	gene_id "MSTRG.111797"; transcript_id "MSTRG.111797.41"; exon_number "2";
chr20	StringTie	exon	49063202	49063344	1000	+	.	gene_id "MSTRG.111797"; transcript_id "MSTRG.111797.41"; exon_number "3";
chr20	StringTie	exon	49066192	49066293	1000	+	.	gene_id "MSTRG.111797"; transcript_id "MSTRG.111797.41"; exon_number "4";
chr20	StringTie	exon	49066365	49066510	1000	+	.	gene_id "MSTRG.111797"; transcript_id "MSTRG.111797.41"; exon_number "5";
chr20	StringTie	exon	49067190	49068822	1000	+	.	gene_id "MSTRG.111797"; transcript_id "MSTRG.111797.41"; exon_number "6";
chr20	StringTie	exon	49070205	49070297	1000	+	.	gene_id "MSTRG.111797"; transcript_id "MSTRG.111797.41"; exon_number "7";
chr20	StringTie	exon	49072286	49072453	1000	+	.	gene_id "MSTRG.111797"; transcript_id "MSTRG.111797.41"; exon_number "8";
chr20	StringTie	exon	49072568	49072697	1000	+	.	gene_id "MSTRG.111797"; transcript_id "MSTRG.111797.41"; exon_number "9";
chr20	StringTie	exon	49074785	49074850	1000	+	.	gene_id "MSTRG.111797"; transcript_id "MSTRG.111797.41"; exon_number "10";
chr20	StringTie	exon	49075318	49075520	1000	+	.	gene_id "MSTRG.111797"; transcript_id "MSTRG.111797.41"; exon_number "11";
chr20	StringTie	exon	49076980	49077064	1000	+	.	gene_id "MSTRG.111797"; transcript_id "MSTRG.111797.41"; exon_number "12";
chr20	StringTie	exon	49078561	49078622	1000	+	.	gene_id "MSTRG.111797"; transcript_id "MSTRG.111797.41"; exon_number "13";
chr20	StringTie	exon	49084026	49084162	1000	+	.	gene_id "MSTRG.111797"; transcript_id "MSTRG.111797.41"; exon_number "14";
chr20	StringTie	exon	49085283	49085386	1000	+	.	gene_id "MSTRG.111797"; transcript_id "MSTRG.111797.41"; exon_number "15";
chr20	StringTie	exon	49088009	49088106	1000	+	.	gene_id "MSTRG.111797"; transcript_id "MSTRG.111797.41"; exon_number "16";
chr20	StringTie	exon	49089247	49089397	1000	+	.	gene_id "MSTRG.111797"; transcript_id "MSTRG.111797.41"; exon_number "17";
chr20	StringTie	exon	49089538	49089746	1000	+	.	gene_id "MSTRG.111797"; transcript_id "MSTRG.111797.41"; exon_number "18";
chr20	StringTie	exon	49090742	49090839	1000	+	.	gene_id "MSTRG.111797"; transcript_id "MSTRG.111797.41"; exon_number "19";
chr20	StringTie	exon	49090937	49091022	1000	+	.	gene_id "MSTRG.111797"; transcript_id "MSTRG.111797.41"; exon_number "20";
chr20	StringTie	exon	49092046	49092127	1000	+	.	gene_id "MSTRG.111797"; transcript_id "MSTRG.111797.41"; exon_number "21";
chr20	StringTie	exon	49094140	49094286	1000	+	.	gene_id "MSTRG.111797"; transcript_id "MSTRG.111797.41"; exon_number "22";
chr20	StringTie	exon	49094732	49094963	1000	+	.	gene_id "MSTRG.111797"; transcript_id "MSTRG.111797.41"; exon_number "23";
chr20	StringTie	exon	49096349	49097178	1000	+	.	gene_id "MSTRG.111797"; transcript_id "MSTRG.111797.41"; exon_number "24";
chr20	StringTie	transcript	49046278	49100447	1000	+	.	gene_id "MSTRG.111797"; transcript_id "MSTRG.111797.42";
chr20	StringTie	exon	49046278	49046423	1000	+	.	gene_id "MSTRG.111797"; transcript_id "MSTRG.111797.42"; exon_number "1";
chr20	StringTie	exon	49058453	49058548	1000	+	.	gene_id "MSTRG.111797"; transcript_id "MSTRG.111797.42"; exon_number "2";
chr20	StringTie	exon	49063202	49063344	1000	+	.	gene_id "MSTRG.111797"; transcript_id "MSTRG.111797.42"; exon_number "3";
chr20	StringTie	exon	49066192	49066293	1000	+	.	gene_id "MSTRG.111797"; transcript_id "MSTRG.111797.42"; exon_number "4";
chr20	StringTie	exon	49066370	49066510	1000	+	.	gene_id "MSTRG.111797"; transcript_id "MSTRG.111797.42"; exon_number "5";
chr20	StringTie	exon	49067190	49067280	1000	+	.	gene_id "MSTRG.111797"; transcript_id "MSTRG.111797.42"; exon_number "6";
chr20	StringTie	exon	49068715	49068822	1000	+	.	gene_id "MSTRG.111797"; transcript_id "MSTRG.111797.42"; exon_number "7";
chr20	StringTie	exon	49070205	49070297	1000	+	.	gene_id "MSTRG.111797"; transcript_id "MSTRG.111797.42"; exon_number "8";
chr20	StringTie	exon	49072328	49072453	1000	+	.	gene_id "MSTRG.111797"; transcript_id "MSTRG.111797.42"; exon_number "9";
chr20	StringTie	exon	49072568	49072697	1000	+	.	gene_id "MSTRG.111797"; transcript_id "MSTRG.111797.42"; exon_number "10";
chr20	StringTie	exon	49074785	49074850	1000	+	.	gene_id "MSTRG.111797"; transcript_id "MSTRG.111797.42"; exon_number "11";
chr20	StringTie	exon	49075318	49075520	1000	+	.	gene_id "MSTRG.111797"; transcript_id "MSTRG.111797.42"; exon_number "12";
chr20	StringTie	exon	49076980	49077064	1000	+	.	gene_id "MSTRG.111797"; transcript_id "MSTRG.111797.42"; exon_number "13";
chr20	StringTie	exon	49078561	49078622	1000	+	.	gene_id "MSTRG.111797"; transcript_id "MSTRG.111797.42"; exon_number "14";
chr20	StringTie	exon	49084026	49084162	1000	+	.	gene_id "MSTRG.111797"; transcript_id "MSTRG.111797.42"; exon_number "15";
chr20	StringTie	exon	49085283	49085386	1000	+	.	gene_id "MSTRG.111797"; transcript_id "MSTRG.111797.42"; exon_number "16";
chr20	StringTie	exon	49088009	49088106	1000	+	.	gene_id "MSTRG.111797"; transcript_id "MSTRG.111797.42"; exon_number "17";
chr20	StringTie	exon	49089247	49089397	1000	+	.	gene_id "MSTRG.111797"; transcript_id "MSTRG.111797.42"; exon_number "18";
chr20	StringTie	exon	49089538	49089746	1000	+	.	gene_id "MSTRG.111797"; transcript_id "MSTRG.111797.42"; exon_number "19";
chr20	StringTie	exon	49090742	49090839	1000	+	.	gene_id "MSTRG.111797"; transcript_id "MSTRG.111797.42"; exon_number "20";
chr20	StringTie	exon	49090937	49091022	1000	+	.	gene_id "MSTRG.111797"; transcript_id "MSTRG.111797.42"; exon_number "21";
chr20	StringTie	exon	49092046	49092127	1000	+	.	gene_id "MSTRG.111797"; transcript_id "MSTRG.111797.42"; exon_number "22";
chr20	StringTie	exon	49094140	49094286	1000	+	.	gene_id "MSTRG.111797"; transcript_id "MSTRG.111797.42"; exon_number "23";
chr20	StringTie	exon	49094732	49094963	1000	+	.	gene_id "MSTRG.111797"; transcript_id "MSTRG.111797.42"; exon_number "24";
chr20	StringTie	exon	49096176	49096200	1000	+	.	gene_id "MSTRG.111797"; transcript_id "MSTRG.111797.42"; exon_number "25";
chr20	StringTie	exon	49096349	49100447	1000	+	.	gene_id "MSTRG.111797"; transcript_id "MSTRG.111797.42"; exon_number "26";
chr20	StringTie	transcript	49046281	49097894	1000	+	.	gene_id "MSTRG.111797"; transcript_id "MSTRG.111797.43";
chr20	StringTie	exon	49046281	49046423	1000	+	.	gene_id "MSTRG.111797"; transcript_id "MSTRG.111797.43"; exon_number "1";
chr20	StringTie	exon	49058462	49058548	1000	+	.	gene_id "MSTRG.111797"; transcript_id "MSTRG.111797.43"; exon_number "2";
chr20	StringTie	exon	49063202	49063344	1000	+	.	gene_id "MSTRG.111797"; transcript_id "MSTRG.111797.43"; exon_number "3";
chr20	StringTie	exon	49066192	49066293	1000	+	.	gene_id "MSTRG.111797"; transcript_id "MSTRG.111797.43"; exon_number "4";
chr20	StringTie	exon	49066365	49066510	1000	+	.	gene_id "MSTRG.111797"; transcript_id "MSTRG.111797.43"; exon_number "5";
chr20	StringTie	exon	49067190	49067280	1000	+	.	gene_id "MSTRG.111797"; transcript_id "MSTRG.111797.43"; exon_number "6";
chr20	StringTie	exon	49068715	49068822	1000	+	.	gene_id "MSTRG.111797"; transcript_id "MSTRG.111797.43"; exon_number "7";
chr20	StringTie	exon	49070205	49070297	1000	+	.	gene_id "MSTRG.111797"; transcript_id "MSTRG.111797.43"; exon_number "8";
chr20	StringTie	exon	49072286	49072453	1000	+	.	gene_id "MSTRG.111797"; transcript_id "MSTRG.111797.43"; exon_number "9";
chr20	StringTie	exon	49072568	49072697	1000	+	.	gene_id "MSTRG.111797"; transcript_id "MSTRG.111797.43"; exon_number "10";
chr20	StringTie	exon	49074785	49074850	1000	+	.	gene_id "MSTRG.111797"; transcript_id "MSTRG.111797.43"; exon_number "11";
chr20	StringTie	exon	49075318	49075520	1000	+	.	gene_id "MSTRG.111797"; transcript_id "MSTRG.111797.43"; exon_number "12";
chr20	StringTie	exon	49076980	49077064	1000	+	.	gene_id "MSTRG.111797"; transcript_id "MSTRG.111797.43"; exon_number "13";
chr20	StringTie	exon	49078561	49078622	1000	+	.	gene_id "MSTRG.111797"; transcript_id "MSTRG.111797.43"; exon_number "14";
chr20	StringTie	exon	49084026	49084162	1000	+	.	gene_id "MSTRG.111797"; transcript_id "MSTRG.111797.43"; exon_number "15";
chr20	StringTie	exon	49085283	49085386	1000	+	.	gene_id "MSTRG.111797"; transcript_id "MSTRG.111797.43"; exon_number "16";
chr20	StringTie	exon	49088009	49088106	1000	+	.	gene_id "MSTRG.111797"; transcript_id "MSTRG.111797.43"; exon_number "17";
chr20	StringTie	exon	49089247	49089397	1000	+	.	gene_id "MSTRG.111797"; transcript_id "MSTRG.111797.43"; exon_number "18";
chr20	StringTie	exon	49089538	49089746	1000	+	.	gene_id "MSTRG.111797"; transcript_id "MSTRG.111797.43"; exon_number "19";
chr20	StringTie	exon	49090742	49090839	1000	+	.	gene_id "MSTRG.111797"; transcript_id "MSTRG.111797.43"; exon_number "20";
chr20	StringTie	exon	49090937	49091022	1000	+	.	gene_id "MSTRG.111797"; transcript_id "MSTRG.111797.43"; exon_number "21";
chr20	StringTie	exon	49092046	49092127	1000	+	.	gene_id "MSTRG.111797"; transcript_id "MSTRG.111797.43"; exon_number "22";
chr20	StringTie	exon	49094140	49094286	1000	+	.	gene_id "MSTRG.111797"; transcript_id "MSTRG.111797.43"; exon_number "23";
chr20	StringTie	exon	49094732	49094963	1000	+	.	gene_id "MSTRG.111797"; transcript_id "MSTRG.111797.43"; exon_number "24";
chr20	StringTie	exon	49096349	49097894	1000	+	.	gene_id "MSTRG.111797"; transcript_id "MSTRG.111797.43"; exon_number "25";
chr20	StringTie	transcript	49046281	49097104	1000	+	.	gene_id "MSTRG.111797"; transcript_id "MSTRG.111797.44";
chr20	StringTie	exon	49046281	49046423	1000	+	.	gene_id "MSTRG.111797"; transcript_id "MSTRG.111797.44"; exon_number "1";
chr20	StringTie	exon	49058453	49058548	1000	+	.	gene_id "MSTRG.111797"; transcript_id "MSTRG.111797.44"; exon_number "2";
chr20	StringTie	exon	49063202	49063293	1000	+	.	gene_id "MSTRG.111797"; transcript_id "MSTRG.111797.44"; exon_number "3";
chr20	StringTie	exon	49066192	49066293	1000	+	.	gene_id "MSTRG.111797"; transcript_id "MSTRG.111797.44"; exon_number "4";
chr20	StringTie	exon	49066365	49066510	1000	+	.	gene_id "MSTRG.111797"; transcript_id "MSTRG.111797.44"; exon_number "5";
chr20	StringTie	exon	49067190	49067280	1000	+	.	gene_id "MSTRG.111797"; transcript_id "MSTRG.111797.44"; exon_number "6";
chr20	StringTie	exon	49068715	49068822	1000	+	.	gene_id "MSTRG.111797"; transcript_id "MSTRG.111797.44"; exon_number "7";
chr20	StringTie	exon	49070205	49070297	1000	+	.	gene_id "MSTRG.111797"; transcript_id "MSTRG.111797.44"; exon_number "8";
chr20	StringTie	exon	49072286	49072453	1000	+	.	gene_id "MSTRG.111797"; transcript_id "MSTRG.111797.44"; exon_number "9";
chr20	StringTie	exon	49072568	49072697	1000	+	.	gene_id "MSTRG.111797"; transcript_id "MSTRG.111797.44"; exon_number "10";
chr20	StringTie	exon	49074785	49074850	1000	+	.	gene_id "MSTRG.111797"; transcript_id "MSTRG.111797.44"; exon_number "11";
chr20	StringTie	exon	49075318	49075520	1000	+	.	gene_id "MSTRG.111797"; transcript_id "MSTRG.111797.44"; exon_number "12";
chr20	StringTie	exon	49076980	49077064	1000	+	.	gene_id "MSTRG.111797"; transcript_id "MSTRG.111797.44"; exon_number "13";
chr20	StringTie	exon	49078561	49078622	1000	+	.	gene_id "MSTRG.111797"; transcript_id "MSTRG.111797.44"; exon_number "14";
chr20	StringTie	exon	49084026	49084162	1000	+	.	gene_id "MSTRG.111797"; transcript_id "MSTRG.111797.44"; exon_number "15";
chr20	StringTie	exon	49085283	49085386	1000	+	.	gene_id "MSTRG.111797"; transcript_id "MSTRG.111797.44"; exon_number "16";
chr20	StringTie	exon	49088009	49088106	1000	+	.	gene_id "MSTRG.111797"; transcript_id "MSTRG.111797.44"; exon_number "17";
chr20	StringTie	exon	49089247	49089397	1000	+	.	gene_id "MSTRG.111797"; transcript_id "MSTRG.111797.44"; exon_number "18";
chr20	StringTie	exon	49089538	49089746	1000	+	.	gene_id "MSTRG.111797"; transcript_id "MSTRG.111797.44"; exon_number "19";
chr20	StringTie	exon	49090742	49090839	1000	+	.	gene_id "MSTRG.111797"; transcript_id "MSTRG.111797.44"; exon_number "20";
chr20	StringTie	exon	49090937	49091022	1000	+	.	gene_id "MSTRG.111797"; transcript_id "MSTRG.111797.44"; exon_number "21";
chr20	StringTie	exon	49092046	49092127	1000	+	.	gene_id "MSTRG.111797"; transcript_id "MSTRG.111797.44"; exon_number "22";
chr20	StringTie	exon	49094140	49094286	1000	+	.	gene_id "MSTRG.111797"; transcript_id "MSTRG.111797.44"; exon_number "23";
chr20	StringTie	exon	49094732	49094963	1000	+	.	gene_id "MSTRG.111797"; transcript_id "MSTRG.111797.44"; exon_number "24";
chr20	StringTie	exon	49096176	49096227	1000	+	.	gene_id "MSTRG.111797"; transcript_id "MSTRG.111797.44"; exon_number "25";
chr20	StringTie	exon	49096349	49097104	1000	+	.	gene_id "MSTRG.111797"; transcript_id "MSTRG.111797.44"; exon_number "26";
chr20	StringTie	transcript	49046281	49097076	1000	+	.	gene_id "MSTRG.111797"; transcript_id "MSTRG.111797.45";
chr20	StringTie	exon	49046281	49046423	1000	+	.	gene_id "MSTRG.111797"; transcript_id "MSTRG.111797.45"; exon_number "1";
chr20	StringTie	exon	49058453	49058548	1000	+	.	gene_id "MSTRG.111797"; transcript_id "MSTRG.111797.45"; exon_number "2";
chr20	StringTie	exon	49063202	49063344	1000	+	.	gene_id "MSTRG.111797"; transcript_id "MSTRG.111797.45"; exon_number "3";
chr20	StringTie	exon	49066192	49066293	1000	+	.	gene_id "MSTRG.111797"; transcript_id "MSTRG.111797.45"; exon_number "4";
chr20	StringTie	exon	49066365	49066510	1000	+	.	gene_id "MSTRG.111797"; transcript_id "MSTRG.111797.45"; exon_number "5";
chr20	StringTie	exon	49067190	49067280	1000	+	.	gene_id "MSTRG.111797"; transcript_id "MSTRG.111797.45"; exon_number "6";
chr20	StringTie	exon	49068715	49068822	1000	+	.	gene_id "MSTRG.111797"; transcript_id "MSTRG.111797.45"; exon_number "7";
chr20	StringTie	exon	49070205	49070297	1000	+	.	gene_id "MSTRG.111797"; transcript_id "MSTRG.111797.45"; exon_number "8";
chr20	StringTie	exon	49072328	49072453	1000	+	.	gene_id "MSTRG.111797"; transcript_id "MSTRG.111797.45"; exon_number "9";
chr20	StringTie	exon	49072568	49072697	1000	+	.	gene_id "MSTRG.111797"; transcript_id "MSTRG.111797.45"; exon_number "10";
chr20	StringTie	exon	49074785	49074850	1000	+	.	gene_id "MSTRG.111797"; transcript_id "MSTRG.111797.45"; exon_number "11";
chr20	StringTie	exon	49075318	49075520	1000	+	.	gene_id "MSTRG.111797"; transcript_id "MSTRG.111797.45"; exon_number "12";
chr20	StringTie	exon	49076980	49077064	1000	+	.	gene_id "MSTRG.111797"; transcript_id "MSTRG.111797.45"; exon_number "13";
chr20	StringTie	exon	49078561	49078622	1000	+	.	gene_id "MSTRG.111797"; transcript_id "MSTRG.111797.45"; exon_number "14";
chr20	StringTie	exon	49084026	49084162	1000	+	.	gene_id "MSTRG.111797"; transcript_id "MSTRG.111797.45"; exon_number "15";
chr20	StringTie	exon	49085283	49085386	1000	+	.	gene_id "MSTRG.111797"; transcript_id "MSTRG.111797.45"; exon_number "16";
chr20	StringTie	exon	49088009	49088106	1000	+	.	gene_id "MSTRG.111797"; transcript_id "MSTRG.111797.45"; exon_number "17";
chr20	StringTie	exon	49089247	49089397	1000	+	.	gene_id "MSTRG.111797"; transcript_id "MSTRG.111797.45"; exon_number "18";
chr20	StringTie	exon	49089538	49089746	1000	+	.	gene_id "MSTRG.111797"; transcript_id "MSTRG.111797.45"; exon_number "19";
chr20	StringTie	exon	49090742	49090839	1000	+	.	gene_id "MSTRG.111797"; transcript_id "MSTRG.111797.45"; exon_number "20";
chr20	StringTie	exon	49090937	49091022	1000	+	.	gene_id "MSTRG.111797"; transcript_id "MSTRG.111797.45"; exon_number "21";
chr20	StringTie	exon	49092046	49092127	1000	+	.	gene_id "MSTRG.111797"; transcript_id "MSTRG.111797.45"; exon_number "22";
chr20	StringTie	exon	49094140	49094283	1000	+	.	gene_id "MSTRG.111797"; transcript_id "MSTRG.111797.45"; exon_number "23";
chr20	StringTie	exon	49094732	49094963	1000	+	.	gene_id "MSTRG.111797"; transcript_id "MSTRG.111797.45"; exon_number "24";
chr20	StringTie	exon	49096176	49096200	1000	+	.	gene_id "MSTRG.111797"; transcript_id "MSTRG.111797.45"; exon_number "25";
chr20	StringTie	exon	49096349	49097076	1000	+	.	gene_id "MSTRG.111797"; transcript_id "MSTRG.111797.45"; exon_number "26";
chr20	StringTie	transcript	49046282	49097091	1000	+	.	gene_id "MSTRG.111797"; transcript_id "MSTRG.111797.46";
chr20	StringTie	exon	49046282	49046423	1000	+	.	gene_id "MSTRG.111797"; transcript_id "MSTRG.111797.46"; exon_number "1";
chr20	StringTie	exon	49058453	49058548	1000	+	.	gene_id "MSTRG.111797"; transcript_id "MSTRG.111797.46"; exon_number "2";
chr20	StringTie	exon	49063202	49063344	1000	+	.	gene_id "MSTRG.111797"; transcript_id "MSTRG.111797.46"; exon_number "3";
chr20	StringTie	exon	49066192	49066293	1000	+	.	gene_id "MSTRG.111797"; transcript_id "MSTRG.111797.46"; exon_number "4";
chr20	StringTie	exon	49066365	49066510	1000	+	.	gene_id "MSTRG.111797"; transcript_id "MSTRG.111797.46"; exon_number "5";
chr20	StringTie	exon	49067190	49067280	1000	+	.	gene_id "MSTRG.111797"; transcript_id "MSTRG.111797.46"; exon_number "6";
chr20	StringTie	exon	49068715	49068822	1000	+	.	gene_id "MSTRG.111797"; transcript_id "MSTRG.111797.46"; exon_number "7";
chr20	StringTie	exon	49070205	49070297	1000	+	.	gene_id "MSTRG.111797"; transcript_id "MSTRG.111797.46"; exon_number "8";
chr20	StringTie	exon	49072286	49072453	1000	+	.	gene_id "MSTRG.111797"; transcript_id "MSTRG.111797.46"; exon_number "9";
chr20	StringTie	exon	49072568	49072697	1000	+	.	gene_id "MSTRG.111797"; transcript_id "MSTRG.111797.46"; exon_number "10";
chr20	StringTie	exon	49074785	49074850	1000	+	.	gene_id "MSTRG.111797"; transcript_id "MSTRG.111797.46"; exon_number "11";
chr20	StringTie	exon	49075318	49075520	1000	+	.	gene_id "MSTRG.111797"; transcript_id "MSTRG.111797.46"; exon_number "12";
chr20	StringTie	exon	49076980	49077064	1000	+	.	gene_id "MSTRG.111797"; transcript_id "MSTRG.111797.46"; exon_number "13";
chr20	StringTie	exon	49078561	49078622	1000	+	.	gene_id "MSTRG.111797"; transcript_id "MSTRG.111797.46"; exon_number "14";
chr20	StringTie	exon	49084026	49084162	1000	+	.	gene_id "MSTRG.111797"; transcript_id "MSTRG.111797.46"; exon_number "15";
chr20	StringTie	exon	49085283	49085386	1000	+	.	gene_id "MSTRG.111797"; transcript_id "MSTRG.111797.46"; exon_number "16";
chr20	StringTie	exon	49088009	49088106	1000	+	.	gene_id "MSTRG.111797"; transcript_id "MSTRG.111797.46"; exon_number "17";
chr20	StringTie	exon	49089247	49089397	1000	+	.	gene_id "MSTRG.111797"; transcript_id "MSTRG.111797.46"; exon_number "18";
chr20	StringTie	exon	49089538	49089746	1000	+	.	gene_id "MSTRG.111797"; transcript_id "MSTRG.111797.46"; exon_number "19";
chr20	StringTie	exon	49090742	49090839	1000	+	.	gene_id "MSTRG.111797"; transcript_id "MSTRG.111797.46"; exon_number "20";
chr20	StringTie	exon	49090937	49091022	1000	+	.	gene_id "MSTRG.111797"; transcript_id "MSTRG.111797.46"; exon_number "21";
chr20	StringTie	exon	49092046	49092127	1000	+	.	gene_id "MSTRG.111797"; transcript_id "MSTRG.111797.46"; exon_number "22";
chr20	StringTie	exon	49094140	49094286	1000	+	.	gene_id "MSTRG.111797"; transcript_id "MSTRG.111797.46"; exon_number "23";
chr20	StringTie	exon	49094732	49094885	1000	+	.	gene_id "MSTRG.111797"; transcript_id "MSTRG.111797.46"; exon_number "24";
chr20	StringTie	exon	49096349	49097091	1000	+	.	gene_id "MSTRG.111797"; transcript_id "MSTRG.111797.46"; exon_number "25";
chr20	StringTie	transcript	49046283	49097103	1000	+	.	gene_id "MSTRG.111797"; transcript_id "MSTRG.111797.47";
chr20	StringTie	exon	49046283	49046423	1000	+	.	gene_id "MSTRG.111797"; transcript_id "MSTRG.111797.47"; exon_number "1";
chr20	StringTie	exon	49058453	49058548	1000	+	.	gene_id "MSTRG.111797"; transcript_id "MSTRG.111797.47"; exon_number "2";
chr20	StringTie	exon	49063229	49063344	1000	+	.	gene_id "MSTRG.111797"; transcript_id "MSTRG.111797.47"; exon_number "3";
chr20	StringTie	exon	49066192	49066293	1000	+	.	gene_id "MSTRG.111797"; transcript_id "MSTRG.111797.47"; exon_number "4";
chr20	StringTie	exon	49066365	49066510	1000	+	.	gene_id "MSTRG.111797"; transcript_id "MSTRG.111797.47"; exon_number "5";
chr20	StringTie	exon	49067190	49067280	1000	+	.	gene_id "MSTRG.111797"; transcript_id "MSTRG.111797.47"; exon_number "6";
chr20	StringTie	exon	49068715	49068822	1000	+	.	gene_id "MSTRG.111797"; transcript_id "MSTRG.111797.47"; exon_number "7";
chr20	StringTie	exon	49070205	49070297	1000	+	.	gene_id "MSTRG.111797"; transcript_id "MSTRG.111797.47"; exon_number "8";
chr20	StringTie	exon	49072286	49072453	1000	+	.	gene_id "MSTRG.111797"; transcript_id "MSTRG.111797.47"; exon_number "9";
chr20	StringTie	exon	49072568	49072697	1000	+	.	gene_id "MSTRG.111797"; transcript_id "MSTRG.111797.47"; exon_number "10";
chr20	StringTie	exon	49074785	49074850	1000	+	.	gene_id "MSTRG.111797"; transcript_id "MSTRG.111797.47"; exon_number "11";
chr20	StringTie	exon	49075318	49075520	1000	+	.	gene_id "MSTRG.111797"; transcript_id "MSTRG.111797.47"; exon_number "12";
chr20	StringTie	exon	49076980	49077064	1000	+	.	gene_id "MSTRG.111797"; transcript_id "MSTRG.111797.47"; exon_number "13";
chr20	StringTie	exon	49078561	49078622	1000	+	.	gene_id "MSTRG.111797"; transcript_id "MSTRG.111797.47"; exon_number "14";
chr20	StringTie	exon	49084026	49084162	1000	+	.	gene_id "MSTRG.111797"; transcript_id "MSTRG.111797.47"; exon_number "15";
chr20	StringTie	exon	49085283	49085386	1000	+	.	gene_id "MSTRG.111797"; transcript_id "MSTRG.111797.47"; exon_number "16";
chr20	StringTie	exon	49088009	49088106	1000	+	.	gene_id "MSTRG.111797"; transcript_id "MSTRG.111797.47"; exon_number "17";
chr20	StringTie	exon	49089247	49089397	1000	+	.	gene_id "MSTRG.111797"; transcript_id "MSTRG.111797.47"; exon_number "18";
chr20	StringTie	exon	49089538	49089746	1000	+	.	gene_id "MSTRG.111797"; transcript_id "MSTRG.111797.47"; exon_number "19";
chr20	StringTie	exon	49090742	49090839	1000	+	.	gene_id "MSTRG.111797"; transcript_id "MSTRG.111797.47"; exon_number "20";
chr20	StringTie	exon	49090937	49091022	1000	+	.	gene_id "MSTRG.111797"; transcript_id "MSTRG.111797.47"; exon_number "21";
chr20	StringTie	exon	49092046	49092127	1000	+	.	gene_id "MSTRG.111797"; transcript_id "MSTRG.111797.47"; exon_number "22";
chr20	StringTie	exon	49094140	49094283	1000	+	.	gene_id "MSTRG.111797"; transcript_id "MSTRG.111797.47"; exon_number "23";
chr20	StringTie	exon	49094732	49094963	1000	+	.	gene_id "MSTRG.111797"; transcript_id "MSTRG.111797.47"; exon_number "24";
chr20	StringTie	exon	49096176	49097103	1000	+	.	gene_id "MSTRG.111797"; transcript_id "MSTRG.111797.47"; exon_number "25";
chr20	StringTie	transcript	49046283	49096966	1000	+	.	gene_id "MSTRG.111797"; transcript_id "MSTRG.111797.48";
chr20	StringTie	exon	49046283	49046423	1000	+	.	gene_id "MSTRG.111797"; transcript_id "MSTRG.111797.48"; exon_number "1";
chr20	StringTie	exon	49058462	49058548	1000	+	.	gene_id "MSTRG.111797"; transcript_id "MSTRG.111797.48"; exon_number "2";
chr20	StringTie	exon	49063202	49063344	1000	+	.	gene_id "MSTRG.111797"; transcript_id "MSTRG.111797.48"; exon_number "3";
chr20	StringTie	exon	49066192	49066293	1000	+	.	gene_id "MSTRG.111797"; transcript_id "MSTRG.111797.48"; exon_number "4";
chr20	StringTie	exon	49066370	49066510	1000	+	.	gene_id "MSTRG.111797"; transcript_id "MSTRG.111797.48"; exon_number "5";
chr20	StringTie	exon	49067190	49067280	1000	+	.	gene_id "MSTRG.111797"; transcript_id "MSTRG.111797.48"; exon_number "6";
chr20	StringTie	exon	49068715	49068822	1000	+	.	gene_id "MSTRG.111797"; transcript_id "MSTRG.111797.48"; exon_number "7";
chr20	StringTie	exon	49070205	49070297	1000	+	.	gene_id "MSTRG.111797"; transcript_id "MSTRG.111797.48"; exon_number "8";
chr20	StringTie	exon	49072286	49072453	1000	+	.	gene_id "MSTRG.111797"; transcript_id "MSTRG.111797.48"; exon_number "9";
chr20	StringTie	exon	49072568	49072697	1000	+	.	gene_id "MSTRG.111797"; transcript_id "MSTRG.111797.48"; exon_number "10";
chr20	StringTie	exon	49074785	49074850	1000	+	.	gene_id "MSTRG.111797"; transcript_id "MSTRG.111797.48"; exon_number "11";
chr20	StringTie	exon	49075318	49075520	1000	+	.	gene_id "MSTRG.111797"; transcript_id "MSTRG.111797.48"; exon_number "12";
chr20	StringTie	exon	49076980	49077064	1000	+	.	gene_id "MSTRG.111797"; transcript_id "MSTRG.111797.48"; exon_number "13";
chr20	StringTie	exon	49078561	49078622	1000	+	.	gene_id "MSTRG.111797"; transcript_id "MSTRG.111797.48"; exon_number "14";
chr20	StringTie	exon	49084026	49084162	1000	+	.	gene_id "MSTRG.111797"; transcript_id "MSTRG.111797.48"; exon_number "15";
chr20	StringTie	exon	49085283	49085386	1000	+	.	gene_id "MSTRG.111797"; transcript_id "MSTRG.111797.48"; exon_number "16";
chr20	StringTie	exon	49088009	49088106	1000	+	.	gene_id "MSTRG.111797"; transcript_id "MSTRG.111797.48"; exon_number "17";
chr20	StringTie	exon	49089247	49089397	1000	+	.	gene_id "MSTRG.111797"; transcript_id "MSTRG.111797.48"; exon_number "18";
chr20	StringTie	exon	49089538	49089746	1000	+	.	gene_id "MSTRG.111797"; transcript_id "MSTRG.111797.48"; exon_number "19";
chr20	StringTie	exon	49090742	49090839	1000	+	.	gene_id "MSTRG.111797"; transcript_id "MSTRG.111797.48"; exon_number "20";
chr20	StringTie	exon	49090937	49091022	1000	+	.	gene_id "MSTRG.111797"; transcript_id "MSTRG.111797.48"; exon_number "21";
chr20	StringTie	exon	49092046	49092127	1000	+	.	gene_id "MSTRG.111797"; transcript_id "MSTRG.111797.48"; exon_number "22";
chr20	StringTie	exon	49094140	49094286	1000	+	.	gene_id "MSTRG.111797"; transcript_id "MSTRG.111797.48"; exon_number "23";
chr20	StringTie	exon	49094732	49094885	1000	+	.	gene_id "MSTRG.111797"; transcript_id "MSTRG.111797.48"; exon_number "24";
chr20	StringTie	exon	49096349	49096966	1000	+	.	gene_id "MSTRG.111797"; transcript_id "MSTRG.111797.48"; exon_number "25";
chr20	StringTie	transcript	49046283	49096966	1000	+	.	gene_id "MSTRG.111797"; transcript_id "MSTRG.111797.49";
chr20	StringTie	exon	49046283	49046423	1000	+	.	gene_id "MSTRG.111797"; transcript_id "MSTRG.111797.49"; exon_number "1";
chr20	StringTie	exon	49058462	49058548	1000	+	.	gene_id "MSTRG.111797"; transcript_id "MSTRG.111797.49"; exon_number "2";
chr20	StringTie	exon	49063202	49063344	1000	+	.	gene_id "MSTRG.111797"; transcript_id "MSTRG.111797.49"; exon_number "3";
chr20	StringTie	exon	49066192	49066293	1000	+	.	gene_id "MSTRG.111797"; transcript_id "MSTRG.111797.49"; exon_number "4";
chr20	StringTie	exon	49066370	49066510	1000	+	.	gene_id "MSTRG.111797"; transcript_id "MSTRG.111797.49"; exon_number "5";
chr20	StringTie	exon	49067190	49067280	1000	+	.	gene_id "MSTRG.111797"; transcript_id "MSTRG.111797.49"; exon_number "6";
chr20	StringTie	exon	49068715	49068822	1000	+	.	gene_id "MSTRG.111797"; transcript_id "MSTRG.111797.49"; exon_number "7";
chr20	StringTie	exon	49070205	49070297	1000	+	.	gene_id "MSTRG.111797"; transcript_id "MSTRG.111797.49"; exon_number "8";
chr20	StringTie	exon	49072286	49072453	1000	+	.	gene_id "MSTRG.111797"; transcript_id "MSTRG.111797.49"; exon_number "9";
chr20	StringTie	exon	49072568	49072697	1000	+	.	gene_id "MSTRG.111797"; transcript_id "MSTRG.111797.49"; exon_number "10";
chr20	StringTie	exon	49074785	49074850	1000	+	.	gene_id "MSTRG.111797"; transcript_id "MSTRG.111797.49"; exon_number "11";
chr20	StringTie	exon	49075318	49075520	1000	+	.	gene_id "MSTRG.111797"; transcript_id "MSTRG.111797.49"; exon_number "12";
chr20	StringTie	exon	49076980	49077064	1000	+	.	gene_id "MSTRG.111797"; transcript_id "MSTRG.111797.49"; exon_number "13";
chr20	StringTie	exon	49078561	49078622	1000	+	.	gene_id "MSTRG.111797"; transcript_id "MSTRG.111797.49"; exon_number "14";
chr20	StringTie	exon	49084026	49084162	1000	+	.	gene_id "MSTRG.111797"; transcript_id "MSTRG.111797.49"; exon_number "15";
chr20	StringTie	exon	49085283	49085386	1000	+	.	gene_id "MSTRG.111797"; transcript_id "MSTRG.111797.49"; exon_number "16";
chr20	StringTie	exon	49088009	49088106	1000	+	.	gene_id "MSTRG.111797"; transcript_id "MSTRG.111797.49"; exon_number "17";
chr20	StringTie	exon	49089247	49089397	1000	+	.	gene_id "MSTRG.111797"; transcript_id "MSTRG.111797.49"; exon_number "18";
chr20	StringTie	exon	49089538	49089746	1000	+	.	gene_id "MSTRG.111797"; transcript_id "MSTRG.111797.49"; exon_number "19";
chr20	StringTie	exon	49090742	49090839	1000	+	.	gene_id "MSTRG.111797"; transcript_id "MSTRG.111797.49"; exon_number "20";
chr20	StringTie	exon	49090937	49091022	1000	+	.	gene_id "MSTRG.111797"; transcript_id "MSTRG.111797.49"; exon_number "21";
chr20	StringTie	exon	49092046	49092127	1000	+	.	gene_id "MSTRG.111797"; transcript_id "MSTRG.111797.49"; exon_number "22";
chr20	StringTie	exon	49094140	49094286	1000	+	.	gene_id "MSTRG.111797"; transcript_id "MSTRG.111797.49"; exon_number "23";
chr20	StringTie	exon	49094732	49094963	1000	+	.	gene_id "MSTRG.111797"; transcript_id "MSTRG.111797.49"; exon_number "24";
chr20	StringTie	exon	49096176	49096966	1000	+	.	gene_id "MSTRG.111797"; transcript_id "MSTRG.111797.49"; exon_number "25";
chr20	StringTie	transcript	49046127	49097630	1000	+	.	gene_id "MSTRG.111797"; transcript_id "MSTRG.111797.5";
chr20	StringTie	exon	49046127	49046423	1000	+	.	gene_id "MSTRG.111797"; transcript_id "MSTRG.111797.5"; exon_number "1";
chr20	StringTie	exon	49058453	49058548	1000	+	.	gene_id "MSTRG.111797"; transcript_id "MSTRG.111797.5"; exon_number "2";
chr20	StringTie	exon	49063202	49063293	1000	+	.	gene_id "MSTRG.111797"; transcript_id "MSTRG.111797.5"; exon_number "3";
chr20	StringTie	exon	49066192	49066293	1000	+	.	gene_id "MSTRG.111797"; transcript_id "MSTRG.111797.5"; exon_number "4";
chr20	StringTie	exon	49066365	49066510	1000	+	.	gene_id "MSTRG.111797"; transcript_id "MSTRG.111797.5"; exon_number "5";
chr20	StringTie	exon	49067190	49067280	1000	+	.	gene_id "MSTRG.111797"; transcript_id "MSTRG.111797.5"; exon_number "6";
chr20	StringTie	exon	49068715	49068822	1000	+	.	gene_id "MSTRG.111797"; transcript_id "MSTRG.111797.5"; exon_number "7";
chr20	StringTie	exon	49070205	49070297	1000	+	.	gene_id "MSTRG.111797"; transcript_id "MSTRG.111797.5"; exon_number "8";
chr20	StringTie	exon	49072286	49072453	1000	+	.	gene_id "MSTRG.111797"; transcript_id "MSTRG.111797.5"; exon_number "9";
chr20	StringTie	exon	49072568	49072697	1000	+	.	gene_id "MSTRG.111797"; transcript_id "MSTRG.111797.5"; exon_number "10";
chr20	StringTie	exon	49074785	49074850	1000	+	.	gene_id "MSTRG.111797"; transcript_id "MSTRG.111797.5"; exon_number "11";
chr20	StringTie	exon	49075318	49075520	1000	+	.	gene_id "MSTRG.111797"; transcript_id "MSTRG.111797.5"; exon_number "12";
chr20	StringTie	exon	49076980	49077064	1000	+	.	gene_id "MSTRG.111797"; transcript_id "MSTRG.111797.5"; exon_number "13";
chr20	StringTie	exon	49078561	49078622	1000	+	.	gene_id "MSTRG.111797"; transcript_id "MSTRG.111797.5"; exon_number "14";
chr20	StringTie	exon	49084026	49084162	1000	+	.	gene_id "MSTRG.111797"; transcript_id "MSTRG.111797.5"; exon_number "15";
chr20	StringTie	exon	49085283	49085386	1000	+	.	gene_id "MSTRG.111797"; transcript_id "MSTRG.111797.5"; exon_number "16";
chr20	StringTie	exon	49088009	49088106	1000	+	.	gene_id "MSTRG.111797"; transcript_id "MSTRG.111797.5"; exon_number "17";
chr20	StringTie	exon	49089247	49089397	1000	+	.	gene_id "MSTRG.111797"; transcript_id "MSTRG.111797.5"; exon_number "18";
chr20	StringTie	exon	49089538	49089746	1000	+	.	gene_id "MSTRG.111797"; transcript_id "MSTRG.111797.5"; exon_number "19";
chr20	StringTie	exon	49090742	49090839	1000	+	.	gene_id "MSTRG.111797"; transcript_id "MSTRG.111797.5"; exon_number "20";
chr20	StringTie	exon	49090937	49091022	1000	+	.	gene_id "MSTRG.111797"; transcript_id "MSTRG.111797.5"; exon_number "21";
chr20	StringTie	exon	49092046	49092127	1000	+	.	gene_id "MSTRG.111797"; transcript_id "MSTRG.111797.5"; exon_number "22";
chr20	StringTie	exon	49094140	49094286	1000	+	.	gene_id "MSTRG.111797"; transcript_id "MSTRG.111797.5"; exon_number "23";
chr20	StringTie	exon	49094732	49094963	1000	+	.	gene_id "MSTRG.111797"; transcript_id "MSTRG.111797.5"; exon_number "24";
chr20	StringTie	exon	49096176	49096200	1000	+	.	gene_id "MSTRG.111797"; transcript_id "MSTRG.111797.5"; exon_number "25";
chr20	StringTie	exon	49096349	49097630	1000	+	.	gene_id "MSTRG.111797"; transcript_id "MSTRG.111797.5"; exon_number "26";
chr20	StringTie	transcript	49046286	49097386	1000	+	.	gene_id "MSTRG.111797"; transcript_id "MSTRG.111797.50";
chr20	StringTie	exon	49046286	49046423	1000	+	.	gene_id "MSTRG.111797"; transcript_id "MSTRG.111797.50"; exon_number "1";
chr20	StringTie	exon	49058453	49058548	1000	+	.	gene_id "MSTRG.111797"; transcript_id "MSTRG.111797.50"; exon_number "2";
chr20	StringTie	exon	49063202	49063344	1000	+	.	gene_id "MSTRG.111797"; transcript_id "MSTRG.111797.50"; exon_number "3";
chr20	StringTie	exon	49066192	49066293	1000	+	.	gene_id "MSTRG.111797"; transcript_id "MSTRG.111797.50"; exon_number "4";
chr20	StringTie	exon	49066365	49066510	1000	+	.	gene_id "MSTRG.111797"; transcript_id "MSTRG.111797.50"; exon_number "5";
chr20	StringTie	exon	49067190	49067280	1000	+	.	gene_id "MSTRG.111797"; transcript_id "MSTRG.111797.50"; exon_number "6";
chr20	StringTie	exon	49072286	49072453	1000	+	.	gene_id "MSTRG.111797"; transcript_id "MSTRG.111797.50"; exon_number "7";
chr20	StringTie	exon	49072568	49072697	1000	+	.	gene_id "MSTRG.111797"; transcript_id "MSTRG.111797.50"; exon_number "8";
chr20	StringTie	exon	49074785	49074850	1000	+	.	gene_id "MSTRG.111797"; transcript_id "MSTRG.111797.50"; exon_number "9";
chr20	StringTie	exon	49075318	49075520	1000	+	.	gene_id "MSTRG.111797"; transcript_id "MSTRG.111797.50"; exon_number "10";
chr20	StringTie	exon	49076980	49077064	1000	+	.	gene_id "MSTRG.111797"; transcript_id "MSTRG.111797.50"; exon_number "11";
chr20	StringTie	exon	49078561	49078622	1000	+	.	gene_id "MSTRG.111797"; transcript_id "MSTRG.111797.50"; exon_number "12";
chr20	StringTie	exon	49084026	49084162	1000	+	.	gene_id "MSTRG.111797"; transcript_id "MSTRG.111797.50"; exon_number "13";
chr20	StringTie	exon	49085283	49085386	1000	+	.	gene_id "MSTRG.111797"; transcript_id "MSTRG.111797.50"; exon_number "14";
chr20	StringTie	exon	49088009	49088106	1000	+	.	gene_id "MSTRG.111797"; transcript_id "MSTRG.111797.50"; exon_number "15";
chr20	StringTie	exon	49089247	49089397	1000	+	.	gene_id "MSTRG.111797"; transcript_id "MSTRG.111797.50"; exon_number "16";
chr20	StringTie	exon	49089538	49089746	1000	+	.	gene_id "MSTRG.111797"; transcript_id "MSTRG.111797.50"; exon_number "17";
chr20	StringTie	exon	49090742	49090839	1000	+	.	gene_id "MSTRG.111797"; transcript_id "MSTRG.111797.50"; exon_number "18";
chr20	StringTie	exon	49090937	49091022	1000	+	.	gene_id "MSTRG.111797"; transcript_id "MSTRG.111797.50"; exon_number "19";
chr20	StringTie	exon	49092046	49092127	1000	+	.	gene_id "MSTRG.111797"; transcript_id "MSTRG.111797.50"; exon_number "20";
chr20	StringTie	exon	49094140	49094286	1000	+	.	gene_id "MSTRG.111797"; transcript_id "MSTRG.111797.50"; exon_number "21";
chr20	StringTie	exon	49094732	49094963	1000	+	.	gene_id "MSTRG.111797"; transcript_id "MSTRG.111797.50"; exon_number "22";
chr20	StringTie	exon	49096176	49096200	1000	+	.	gene_id "MSTRG.111797"; transcript_id "MSTRG.111797.50"; exon_number "23";
chr20	StringTie	exon	49096349	49097386	1000	+	.	gene_id "MSTRG.111797"; transcript_id "MSTRG.111797.50"; exon_number "24";
chr20	StringTie	transcript	49046294	49097134	1000	+	.	gene_id "MSTRG.111797"; transcript_id "MSTRG.111797.51";
chr20	StringTie	exon	49046294	49046423	1000	+	.	gene_id "MSTRG.111797"; transcript_id "MSTRG.111797.51"; exon_number "1";
chr20	StringTie	exon	49051204	49051382	1000	+	.	gene_id "MSTRG.111797"; transcript_id "MSTRG.111797.51"; exon_number "2";
chr20	StringTie	exon	49058453	49058548	1000	+	.	gene_id "MSTRG.111797"; transcript_id "MSTRG.111797.51"; exon_number "3";
chr20	StringTie	exon	49063202	49063344	1000	+	.	gene_id "MSTRG.111797"; transcript_id "MSTRG.111797.51"; exon_number "4";
chr20	StringTie	exon	49066192	49066293	1000	+	.	gene_id "MSTRG.111797"; transcript_id "MSTRG.111797.51"; exon_number "5";
chr20	StringTie	exon	49066365	49066510	1000	+	.	gene_id "MSTRG.111797"; transcript_id "MSTRG.111797.51"; exon_number "6";
chr20	StringTie	exon	49067190	49067280	1000	+	.	gene_id "MSTRG.111797"; transcript_id "MSTRG.111797.51"; exon_number "7";
chr20	StringTie	exon	49068715	49068822	1000	+	.	gene_id "MSTRG.111797"; transcript_id "MSTRG.111797.51"; exon_number "8";
chr20	StringTie	exon	49070205	49070297	1000	+	.	gene_id "MSTRG.111797"; transcript_id "MSTRG.111797.51"; exon_number "9";
chr20	StringTie	exon	49072286	49072453	1000	+	.	gene_id "MSTRG.111797"; transcript_id "MSTRG.111797.51"; exon_number "10";
chr20	StringTie	exon	49072568	49072697	1000	+	.	gene_id "MSTRG.111797"; transcript_id "MSTRG.111797.51"; exon_number "11";
chr20	StringTie	exon	49074785	49074850	1000	+	.	gene_id "MSTRG.111797"; transcript_id "MSTRG.111797.51"; exon_number "12";
chr20	StringTie	exon	49075318	49075520	1000	+	.	gene_id "MSTRG.111797"; transcript_id "MSTRG.111797.51"; exon_number "13";
chr20	StringTie	exon	49076980	49077064	1000	+	.	gene_id "MSTRG.111797"; transcript_id "MSTRG.111797.51"; exon_number "14";
chr20	StringTie	exon	49078561	49078622	1000	+	.	gene_id "MSTRG.111797"; transcript_id "MSTRG.111797.51"; exon_number "15";
chr20	StringTie	exon	49084026	49084162	1000	+	.	gene_id "MSTRG.111797"; transcript_id "MSTRG.111797.51"; exon_number "16";
chr20	StringTie	exon	49085283	49085386	1000	+	.	gene_id "MSTRG.111797"; transcript_id "MSTRG.111797.51"; exon_number "17";
chr20	StringTie	exon	49088009	49088106	1000	+	.	gene_id "MSTRG.111797"; transcript_id "MSTRG.111797.51"; exon_number "18";
chr20	StringTie	exon	49089247	49089397	1000	+	.	gene_id "MSTRG.111797"; transcript_id "MSTRG.111797.51"; exon_number "19";
chr20	StringTie	exon	49089538	49089746	1000	+	.	gene_id "MSTRG.111797"; transcript_id "MSTRG.111797.51"; exon_number "20";
chr20	StringTie	exon	49090742	49090839	1000	+	.	gene_id "MSTRG.111797"; transcript_id "MSTRG.111797.51"; exon_number "21";
chr20	StringTie	exon	49090937	49091022	1000	+	.	gene_id "MSTRG.111797"; transcript_id "MSTRG.111797.51"; exon_number "22";
chr20	StringTie	exon	49092046	49092127	1000	+	.	gene_id "MSTRG.111797"; transcript_id "MSTRG.111797.51"; exon_number "23";
chr20	StringTie	exon	49094140	49094286	1000	+	.	gene_id "MSTRG.111797"; transcript_id "MSTRG.111797.51"; exon_number "24";
chr20	StringTie	exon	49094478	49094614	1000	+	.	gene_id "MSTRG.111797"; transcript_id "MSTRG.111797.51"; exon_number "25";
chr20	StringTie	exon	49094732	49094963	1000	+	.	gene_id "MSTRG.111797"; transcript_id "MSTRG.111797.51"; exon_number "26";
chr20	StringTie	exon	49096349	49097134	1000	+	.	gene_id "MSTRG.111797"; transcript_id "MSTRG.111797.51"; exon_number "27";
chr20	StringTie	transcript	49046295	49097101	1000	+	.	gene_id "MSTRG.111797"; transcript_id "MSTRG.111797.52";
chr20	StringTie	exon	49046295	49046423	1000	+	.	gene_id "MSTRG.111797"; transcript_id "MSTRG.111797.52"; exon_number "1";
chr20	StringTie	exon	49058453	49058548	1000	+	.	gene_id "MSTRG.111797"; transcript_id "MSTRG.111797.52"; exon_number "2";
chr20	StringTie	exon	49063202	49063344	1000	+	.	gene_id "MSTRG.111797"; transcript_id "MSTRG.111797.52"; exon_number "3";
chr20	StringTie	exon	49066192	49066293	1000	+	.	gene_id "MSTRG.111797"; transcript_id "MSTRG.111797.52"; exon_number "4";
chr20	StringTie	exon	49066365	49066510	1000	+	.	gene_id "MSTRG.111797"; transcript_id "MSTRG.111797.52"; exon_number "5";
chr20	StringTie	exon	49067190	49067280	1000	+	.	gene_id "MSTRG.111797"; transcript_id "MSTRG.111797.52"; exon_number "6";
chr20	StringTie	exon	49068715	49068822	1000	+	.	gene_id "MSTRG.111797"; transcript_id "MSTRG.111797.52"; exon_number "7";
chr20	StringTie	exon	49070205	49070297	1000	+	.	gene_id "MSTRG.111797"; transcript_id "MSTRG.111797.52"; exon_number "8";
chr20	StringTie	exon	49072286	49072453	1000	+	.	gene_id "MSTRG.111797"; transcript_id "MSTRG.111797.52"; exon_number "9";
chr20	StringTie	exon	49072568	49072697	1000	+	.	gene_id "MSTRG.111797"; transcript_id "MSTRG.111797.52"; exon_number "10";
chr20	StringTie	exon	49074785	49074850	1000	+	.	gene_id "MSTRG.111797"; transcript_id "MSTRG.111797.52"; exon_number "11";
chr20	StringTie	exon	49075318	49075520	1000	+	.	gene_id "MSTRG.111797"; transcript_id "MSTRG.111797.52"; exon_number "12";
chr20	StringTie	exon	49076980	49077064	1000	+	.	gene_id "MSTRG.111797"; transcript_id "MSTRG.111797.52"; exon_number "13";
chr20	StringTie	exon	49078561	49078622	1000	+	.	gene_id "MSTRG.111797"; transcript_id "MSTRG.111797.52"; exon_number "14";
chr20	StringTie	exon	49084026	49084162	1000	+	.	gene_id "MSTRG.111797"; transcript_id "MSTRG.111797.52"; exon_number "15";
chr20	StringTie	exon	49085283	49085386	1000	+	.	gene_id "MSTRG.111797"; transcript_id "MSTRG.111797.52"; exon_number "16";
chr20	StringTie	exon	49088009	49088106	1000	+	.	gene_id "MSTRG.111797"; transcript_id "MSTRG.111797.52"; exon_number "17";
chr20	StringTie	exon	49089247	49089397	1000	+	.	gene_id "MSTRG.111797"; transcript_id "MSTRG.111797.52"; exon_number "18";
chr20	StringTie	exon	49089538	49089746	1000	+	.	gene_id "MSTRG.111797"; transcript_id "MSTRG.111797.52"; exon_number "19";
chr20	StringTie	exon	49090742	49090839	1000	+	.	gene_id "MSTRG.111797"; transcript_id "MSTRG.111797.52"; exon_number "20";
chr20	StringTie	exon	49090937	49091022	1000	+	.	gene_id "MSTRG.111797"; transcript_id "MSTRG.111797.52"; exon_number "21";
chr20	StringTie	exon	49092046	49092127	1000	+	.	gene_id "MSTRG.111797"; transcript_id "MSTRG.111797.52"; exon_number "22";
chr20	StringTie	exon	49094140	49094286	1000	+	.	gene_id "MSTRG.111797"; transcript_id "MSTRG.111797.52"; exon_number "23";
chr20	StringTie	exon	49094732	49094963	1000	+	.	gene_id "MSTRG.111797"; transcript_id "MSTRG.111797.52"; exon_number "24";
chr20	StringTie	exon	49096176	49096197	1000	+	.	gene_id "MSTRG.111797"; transcript_id "MSTRG.111797.52"; exon_number "25";
chr20	StringTie	exon	49096349	49097101	1000	+	.	gene_id "MSTRG.111797"; transcript_id "MSTRG.111797.52"; exon_number "26";
chr20	StringTie	transcript	49046296	49097128	1000	+	.	gene_id "MSTRG.111797"; transcript_id "MSTRG.111797.53";
chr20	StringTie	exon	49046296	49046423	1000	+	.	gene_id "MSTRG.111797"; transcript_id "MSTRG.111797.53"; exon_number "1";
chr20	StringTie	exon	49058453	49058548	1000	+	.	gene_id "MSTRG.111797"; transcript_id "MSTRG.111797.53"; exon_number "2";
chr20	StringTie	exon	49063202	49063344	1000	+	.	gene_id "MSTRG.111797"; transcript_id "MSTRG.111797.53"; exon_number "3";
chr20	StringTie	exon	49066192	49066293	1000	+	.	gene_id "MSTRG.111797"; transcript_id "MSTRG.111797.53"; exon_number "4";
chr20	StringTie	exon	49066365	49066510	1000	+	.	gene_id "MSTRG.111797"; transcript_id "MSTRG.111797.53"; exon_number "5";
chr20	StringTie	exon	49067190	49067280	1000	+	.	gene_id "MSTRG.111797"; transcript_id "MSTRG.111797.53"; exon_number "6";
chr20	StringTie	exon	49068715	49068822	1000	+	.	gene_id "MSTRG.111797"; transcript_id "MSTRG.111797.53"; exon_number "7";
chr20	StringTie	exon	49070205	49070297	1000	+	.	gene_id "MSTRG.111797"; transcript_id "MSTRG.111797.53"; exon_number "8";
chr20	StringTie	exon	49072286	49072453	1000	+	.	gene_id "MSTRG.111797"; transcript_id "MSTRG.111797.53"; exon_number "9";
chr20	StringTie	exon	49072568	49072697	1000	+	.	gene_id "MSTRG.111797"; transcript_id "MSTRG.111797.53"; exon_number "10";
chr20	StringTie	exon	49074785	49074850	1000	+	.	gene_id "MSTRG.111797"; transcript_id "MSTRG.111797.53"; exon_number "11";
chr20	StringTie	exon	49075318	49075520	1000	+	.	gene_id "MSTRG.111797"; transcript_id "MSTRG.111797.53"; exon_number "12";
chr20	StringTie	exon	49076980	49077064	1000	+	.	gene_id "MSTRG.111797"; transcript_id "MSTRG.111797.53"; exon_number "13";
chr20	StringTie	exon	49078561	49078622	1000	+	.	gene_id "MSTRG.111797"; transcript_id "MSTRG.111797.53"; exon_number "14";
chr20	StringTie	exon	49084026	49084162	1000	+	.	gene_id "MSTRG.111797"; transcript_id "MSTRG.111797.53"; exon_number "15";
chr20	StringTie	exon	49085283	49085386	1000	+	.	gene_id "MSTRG.111797"; transcript_id "MSTRG.111797.53"; exon_number "16";
chr20	StringTie	exon	49088009	49088106	1000	+	.	gene_id "MSTRG.111797"; transcript_id "MSTRG.111797.53"; exon_number "17";
chr20	StringTie	exon	49089247	49089397	1000	+	.	gene_id "MSTRG.111797"; transcript_id "MSTRG.111797.53"; exon_number "18";
chr20	StringTie	exon	49089538	49089746	1000	+	.	gene_id "MSTRG.111797"; transcript_id "MSTRG.111797.53"; exon_number "19";
chr20	StringTie	exon	49090742	49090839	1000	+	.	gene_id "MSTRG.111797"; transcript_id "MSTRG.111797.53"; exon_number "20";
chr20	StringTie	exon	49090937	49091022	1000	+	.	gene_id "MSTRG.111797"; transcript_id "MSTRG.111797.53"; exon_number "21";
chr20	StringTie	exon	49092046	49092127	1000	+	.	gene_id "MSTRG.111797"; transcript_id "MSTRG.111797.53"; exon_number "22";
chr20	StringTie	exon	49094140	49094614	1000	+	.	gene_id "MSTRG.111797"; transcript_id "MSTRG.111797.53"; exon_number "23";
chr20	StringTie	exon	49094732	49094963	1000	+	.	gene_id "MSTRG.111797"; transcript_id "MSTRG.111797.53"; exon_number "24";
chr20	StringTie	exon	49096176	49096197	1000	+	.	gene_id "MSTRG.111797"; transcript_id "MSTRG.111797.53"; exon_number "25";
chr20	StringTie	exon	49096349	49097128	1000	+	.	gene_id "MSTRG.111797"; transcript_id "MSTRG.111797.53"; exon_number "26";
chr20	StringTie	transcript	49046298	49097126	1000	+	.	gene_id "MSTRG.111797"; transcript_id "MSTRG.111797.54";
chr20	StringTie	exon	49046298	49046423	1000	+	.	gene_id "MSTRG.111797"; transcript_id "MSTRG.111797.54"; exon_number "1";
chr20	StringTie	exon	49058453	49058548	1000	+	.	gene_id "MSTRG.111797"; transcript_id "MSTRG.111797.54"; exon_number "2";
chr20	StringTie	exon	49063202	49063344	1000	+	.	gene_id "MSTRG.111797"; transcript_id "MSTRG.111797.54"; exon_number "3";
chr20	StringTie	exon	49066192	49066293	1000	+	.	gene_id "MSTRG.111797"; transcript_id "MSTRG.111797.54"; exon_number "4";
chr20	StringTie	exon	49066365	49066510	1000	+	.	gene_id "MSTRG.111797"; transcript_id "MSTRG.111797.54"; exon_number "5";
chr20	StringTie	exon	49068715	49068822	1000	+	.	gene_id "MSTRG.111797"; transcript_id "MSTRG.111797.54"; exon_number "6";
chr20	StringTie	exon	49070205	49070297	1000	+	.	gene_id "MSTRG.111797"; transcript_id "MSTRG.111797.54"; exon_number "7";
chr20	StringTie	exon	49072286	49072453	1000	+	.	gene_id "MSTRG.111797"; transcript_id "MSTRG.111797.54"; exon_number "8";
chr20	StringTie	exon	49072568	49072697	1000	+	.	gene_id "MSTRG.111797"; transcript_id "MSTRG.111797.54"; exon_number "9";
chr20	StringTie	exon	49074785	49074850	1000	+	.	gene_id "MSTRG.111797"; transcript_id "MSTRG.111797.54"; exon_number "10";
chr20	StringTie	exon	49075318	49075520	1000	+	.	gene_id "MSTRG.111797"; transcript_id "MSTRG.111797.54"; exon_number "11";
chr20	StringTie	exon	49076980	49077064	1000	+	.	gene_id "MSTRG.111797"; transcript_id "MSTRG.111797.54"; exon_number "12";
chr20	StringTie	exon	49078561	49078622	1000	+	.	gene_id "MSTRG.111797"; transcript_id "MSTRG.111797.54"; exon_number "13";
chr20	StringTie	exon	49084026	49084162	1000	+	.	gene_id "MSTRG.111797"; transcript_id "MSTRG.111797.54"; exon_number "14";
chr20	StringTie	exon	49085283	49085386	1000	+	.	gene_id "MSTRG.111797"; transcript_id "MSTRG.111797.54"; exon_number "15";
chr20	StringTie	exon	49088009	49088106	1000	+	.	gene_id "MSTRG.111797"; transcript_id "MSTRG.111797.54"; exon_number "16";
chr20	StringTie	exon	49089247	49089397	1000	+	.	gene_id "MSTRG.111797"; transcript_id "MSTRG.111797.54"; exon_number "17";
chr20	StringTie	exon	49089538	49089746	1000	+	.	gene_id "MSTRG.111797"; transcript_id "MSTRG.111797.54"; exon_number "18";
chr20	StringTie	exon	49090742	49090839	1000	+	.	gene_id "MSTRG.111797"; transcript_id "MSTRG.111797.54"; exon_number "19";
chr20	StringTie	exon	49090937	49091022	1000	+	.	gene_id "MSTRG.111797"; transcript_id "MSTRG.111797.54"; exon_number "20";
chr20	StringTie	exon	49092046	49092127	1000	+	.	gene_id "MSTRG.111797"; transcript_id "MSTRG.111797.54"; exon_number "21";
chr20	StringTie	exon	49094140	49094286	1000	+	.	gene_id "MSTRG.111797"; transcript_id "MSTRG.111797.54"; exon_number "22";
chr20	StringTie	exon	49094732	49094963	1000	+	.	gene_id "MSTRG.111797"; transcript_id "MSTRG.111797.54"; exon_number "23";
chr20	StringTie	exon	49096349	49097126	1000	+	.	gene_id "MSTRG.111797"; transcript_id "MSTRG.111797.54"; exon_number "24";
chr20	StringTie	transcript	49046298	49097075	1000	+	.	gene_id "MSTRG.111797"; transcript_id "MSTRG.111797.55";
chr20	StringTie	exon	49046298	49046423	1000	+	.	gene_id "MSTRG.111797"; transcript_id "MSTRG.111797.55"; exon_number "1";
chr20	StringTie	exon	49058453	49058548	1000	+	.	gene_id "MSTRG.111797"; transcript_id "MSTRG.111797.55"; exon_number "2";
chr20	StringTie	exon	49063202	49063344	1000	+	.	gene_id "MSTRG.111797"; transcript_id "MSTRG.111797.55"; exon_number "3";
chr20	StringTie	exon	49066193	49066293	1000	+	.	gene_id "MSTRG.111797"; transcript_id "MSTRG.111797.55"; exon_number "4";
chr20	StringTie	exon	49066365	49066510	1000	+	.	gene_id "MSTRG.111797"; transcript_id "MSTRG.111797.55"; exon_number "5";
chr20	StringTie	exon	49068715	49068822	1000	+	.	gene_id "MSTRG.111797"; transcript_id "MSTRG.111797.55"; exon_number "6";
chr20	StringTie	exon	49070205	49070297	1000	+	.	gene_id "MSTRG.111797"; transcript_id "MSTRG.111797.55"; exon_number "7";
chr20	StringTie	exon	49072286	49072453	1000	+	.	gene_id "MSTRG.111797"; transcript_id "MSTRG.111797.55"; exon_number "8";
chr20	StringTie	exon	49072568	49072697	1000	+	.	gene_id "MSTRG.111797"; transcript_id "MSTRG.111797.55"; exon_number "9";
chr20	StringTie	exon	49074785	49074850	1000	+	.	gene_id "MSTRG.111797"; transcript_id "MSTRG.111797.55"; exon_number "10";
chr20	StringTie	exon	49075318	49075520	1000	+	.	gene_id "MSTRG.111797"; transcript_id "MSTRG.111797.55"; exon_number "11";
chr20	StringTie	exon	49076980	49077064	1000	+	.	gene_id "MSTRG.111797"; transcript_id "MSTRG.111797.55"; exon_number "12";
chr20	StringTie	exon	49078561	49078622	1000	+	.	gene_id "MSTRG.111797"; transcript_id "MSTRG.111797.55"; exon_number "13";
chr20	StringTie	exon	49084026	49084162	1000	+	.	gene_id "MSTRG.111797"; transcript_id "MSTRG.111797.55"; exon_number "14";
chr20	StringTie	exon	49085283	49085386	1000	+	.	gene_id "MSTRG.111797"; transcript_id "MSTRG.111797.55"; exon_number "15";
chr20	StringTie	exon	49088009	49088106	1000	+	.	gene_id "MSTRG.111797"; transcript_id "MSTRG.111797.55"; exon_number "16";
chr20	StringTie	exon	49089247	49089397	1000	+	.	gene_id "MSTRG.111797"; transcript_id "MSTRG.111797.55"; exon_number "17";
chr20	StringTie	exon	49089538	49089746	1000	+	.	gene_id "MSTRG.111797"; transcript_id "MSTRG.111797.55"; exon_number "18";
chr20	StringTie	exon	49090742	49090839	1000	+	.	gene_id "MSTRG.111797"; transcript_id "MSTRG.111797.55"; exon_number "19";
chr20	StringTie	exon	49090937	49091022	1000	+	.	gene_id "MSTRG.111797"; transcript_id "MSTRG.111797.55"; exon_number "20";
chr20	StringTie	exon	49092046	49092127	1000	+	.	gene_id "MSTRG.111797"; transcript_id "MSTRG.111797.55"; exon_number "21";
chr20	StringTie	exon	49094140	49094283	1000	+	.	gene_id "MSTRG.111797"; transcript_id "MSTRG.111797.55"; exon_number "22";
chr20	StringTie	exon	49094732	49094963	1000	+	.	gene_id "MSTRG.111797"; transcript_id "MSTRG.111797.55"; exon_number "23";
chr20	StringTie	exon	49096176	49096200	1000	+	.	gene_id "MSTRG.111797"; transcript_id "MSTRG.111797.55"; exon_number "24";
chr20	StringTie	exon	49096349	49097075	1000	+	.	gene_id "MSTRG.111797"; transcript_id "MSTRG.111797.55"; exon_number "25";
chr20	StringTie	transcript	49046298	49097056	1000	+	.	gene_id "MSTRG.111797"; transcript_id "MSTRG.111797.56";
chr20	StringTie	exon	49046298	49046423	1000	+	.	gene_id "MSTRG.111797"; transcript_id "MSTRG.111797.56"; exon_number "1";
chr20	StringTie	exon	49058453	49058548	1000	+	.	gene_id "MSTRG.111797"; transcript_id "MSTRG.111797.56"; exon_number "2";
chr20	StringTie	exon	49063202	49063344	1000	+	.	gene_id "MSTRG.111797"; transcript_id "MSTRG.111797.56"; exon_number "3";
chr20	StringTie	exon	49066192	49066293	1000	+	.	gene_id "MSTRG.111797"; transcript_id "MSTRG.111797.56"; exon_number "4";
chr20	StringTie	exon	49066365	49066510	1000	+	.	gene_id "MSTRG.111797"; transcript_id "MSTRG.111797.56"; exon_number "5";
chr20	StringTie	exon	49067190	49067280	1000	+	.	gene_id "MSTRG.111797"; transcript_id "MSTRG.111797.56"; exon_number "6";
chr20	StringTie	exon	49068715	49068822	1000	+	.	gene_id "MSTRG.111797"; transcript_id "MSTRG.111797.56"; exon_number "7";
chr20	StringTie	exon	49070205	49070297	1000	+	.	gene_id "MSTRG.111797"; transcript_id "MSTRG.111797.56"; exon_number "8";
chr20	StringTie	exon	49072328	49072453	1000	+	.	gene_id "MSTRG.111797"; transcript_id "MSTRG.111797.56"; exon_number "9";
chr20	StringTie	exon	49072568	49072697	1000	+	.	gene_id "MSTRG.111797"; transcript_id "MSTRG.111797.56"; exon_number "10";
chr20	StringTie	exon	49074785	49074850	1000	+	.	gene_id "MSTRG.111797"; transcript_id "MSTRG.111797.56"; exon_number "11";
chr20	StringTie	exon	49075318	49075520	1000	+	.	gene_id "MSTRG.111797"; transcript_id "MSTRG.111797.56"; exon_number "12";
chr20	StringTie	exon	49076980	49077064	1000	+	.	gene_id "MSTRG.111797"; transcript_id "MSTRG.111797.56"; exon_number "13";
chr20	StringTie	exon	49078561	49078622	1000	+	.	gene_id "MSTRG.111797"; transcript_id "MSTRG.111797.56"; exon_number "14";
chr20	StringTie	exon	49084026	49084162	1000	+	.	gene_id "MSTRG.111797"; transcript_id "MSTRG.111797.56"; exon_number "15";
chr20	StringTie	exon	49085283	49085386	1000	+	.	gene_id "MSTRG.111797"; transcript_id "MSTRG.111797.56"; exon_number "16";
chr20	StringTie	exon	49088009	49088106	1000	+	.	gene_id "MSTRG.111797"; transcript_id "MSTRG.111797.56"; exon_number "17";
chr20	StringTie	exon	49089247	49089397	1000	+	.	gene_id "MSTRG.111797"; transcript_id "MSTRG.111797.56"; exon_number "18";
chr20	StringTie	exon	49089538	49089746	1000	+	.	gene_id "MSTRG.111797"; transcript_id "MSTRG.111797.56"; exon_number "19";
chr20	StringTie	exon	49090742	49090839	1000	+	.	gene_id "MSTRG.111797"; transcript_id "MSTRG.111797.56"; exon_number "20";
chr20	StringTie	exon	49090937	49091022	1000	+	.	gene_id "MSTRG.111797"; transcript_id "MSTRG.111797.56"; exon_number "21";
chr20	StringTie	exon	49092046	49092127	1000	+	.	gene_id "MSTRG.111797"; transcript_id "MSTRG.111797.56"; exon_number "22";
chr20	StringTie	exon	49094140	49094283	1000	+	.	gene_id "MSTRG.111797"; transcript_id "MSTRG.111797.56"; exon_number "23";
chr20	StringTie	exon	49094732	49094963	1000	+	.	gene_id "MSTRG.111797"; transcript_id "MSTRG.111797.56"; exon_number "24";
chr20	StringTie	exon	49096176	49097056	1000	+	.	gene_id "MSTRG.111797"; transcript_id "MSTRG.111797.56"; exon_number "25";
chr20	StringTie	transcript	49046299	49097062	1000	+	.	gene_id "MSTRG.111797"; transcript_id "MSTRG.111797.57";
chr20	StringTie	exon	49046299	49046423	1000	+	.	gene_id "MSTRG.111797"; transcript_id "MSTRG.111797.57"; exon_number "1";
chr20	StringTie	exon	49063202	49063344	1000	+	.	gene_id "MSTRG.111797"; transcript_id "MSTRG.111797.57"; exon_number "2";
chr20	StringTie	exon	49066192	49066293	1000	+	.	gene_id "MSTRG.111797"; transcript_id "MSTRG.111797.57"; exon_number "3";
chr20	StringTie	exon	49066365	49066510	1000	+	.	gene_id "MSTRG.111797"; transcript_id "MSTRG.111797.57"; exon_number "4";
chr20	StringTie	exon	49067190	49067280	1000	+	.	gene_id "MSTRG.111797"; transcript_id "MSTRG.111797.57"; exon_number "5";
chr20	StringTie	exon	49068715	49068822	1000	+	.	gene_id "MSTRG.111797"; transcript_id "MSTRG.111797.57"; exon_number "6";
chr20	StringTie	exon	49070205	49070297	1000	+	.	gene_id "MSTRG.111797"; transcript_id "MSTRG.111797.57"; exon_number "7";
chr20	StringTie	exon	49072286	49072453	1000	+	.	gene_id "MSTRG.111797"; transcript_id "MSTRG.111797.57"; exon_number "8";
chr20	StringTie	exon	49072568	49072697	1000	+	.	gene_id "MSTRG.111797"; transcript_id "MSTRG.111797.57"; exon_number "9";
chr20	StringTie	exon	49074785	49074850	1000	+	.	gene_id "MSTRG.111797"; transcript_id "MSTRG.111797.57"; exon_number "10";
chr20	StringTie	exon	49075318	49075520	1000	+	.	gene_id "MSTRG.111797"; transcript_id "MSTRG.111797.57"; exon_number "11";
chr20	StringTie	exon	49076980	49077064	1000	+	.	gene_id "MSTRG.111797"; transcript_id "MSTRG.111797.57"; exon_number "12";
chr20	StringTie	exon	49078561	49078622	1000	+	.	gene_id "MSTRG.111797"; transcript_id "MSTRG.111797.57"; exon_number "13";
chr20	StringTie	exon	49084026	49084162	1000	+	.	gene_id "MSTRG.111797"; transcript_id "MSTRG.111797.57"; exon_number "14";
chr20	StringTie	exon	49085283	49085386	1000	+	.	gene_id "MSTRG.111797"; transcript_id "MSTRG.111797.57"; exon_number "15";
chr20	StringTie	exon	49088009	49088106	1000	+	.	gene_id "MSTRG.111797"; transcript_id "MSTRG.111797.57"; exon_number "16";
chr20	StringTie	exon	49089247	49089397	1000	+	.	gene_id "MSTRG.111797"; transcript_id "MSTRG.111797.57"; exon_number "17";
chr20	StringTie	exon	49089538	49089746	1000	+	.	gene_id "MSTRG.111797"; transcript_id "MSTRG.111797.57"; exon_number "18";
chr20	StringTie	exon	49090742	49090839	1000	+	.	gene_id "MSTRG.111797"; transcript_id "MSTRG.111797.57"; exon_number "19";
chr20	StringTie	exon	49090937	49091022	1000	+	.	gene_id "MSTRG.111797"; transcript_id "MSTRG.111797.57"; exon_number "20";
chr20	StringTie	exon	49092046	49092127	1000	+	.	gene_id "MSTRG.111797"; transcript_id "MSTRG.111797.57"; exon_number "21";
chr20	StringTie	exon	49094140	49094286	1000	+	.	gene_id "MSTRG.111797"; transcript_id "MSTRG.111797.57"; exon_number "22";
chr20	StringTie	exon	49094732	49094963	1000	+	.	gene_id "MSTRG.111797"; transcript_id "MSTRG.111797.57"; exon_number "23";
chr20	StringTie	exon	49096176	49096200	1000	+	.	gene_id "MSTRG.111797"; transcript_id "MSTRG.111797.57"; exon_number "24";
chr20	StringTie	exon	49096349	49097062	1000	+	.	gene_id "MSTRG.111797"; transcript_id "MSTRG.111797.57"; exon_number "25";
chr20	StringTie	transcript	49046300	49097043	1000	+	.	gene_id "MSTRG.111797"; transcript_id "MSTRG.111797.58";
chr20	StringTie	exon	49046300	49046423	1000	+	.	gene_id "MSTRG.111797"; transcript_id "MSTRG.111797.58"; exon_number "1";
chr20	StringTie	exon	49063202	49063344	1000	+	.	gene_id "MSTRG.111797"; transcript_id "MSTRG.111797.58"; exon_number "2";
chr20	StringTie	exon	49066192	49066293	1000	+	.	gene_id "MSTRG.111797"; transcript_id "MSTRG.111797.58"; exon_number "3";
chr20	StringTie	exon	49066365	49066510	1000	+	.	gene_id "MSTRG.111797"; transcript_id "MSTRG.111797.58"; exon_number "4";
chr20	StringTie	exon	49067190	49067280	1000	+	.	gene_id "MSTRG.111797"; transcript_id "MSTRG.111797.58"; exon_number "5";
chr20	StringTie	exon	49068715	49068822	1000	+	.	gene_id "MSTRG.111797"; transcript_id "MSTRG.111797.58"; exon_number "6";
chr20	StringTie	exon	49070205	49070297	1000	+	.	gene_id "MSTRG.111797"; transcript_id "MSTRG.111797.58"; exon_number "7";
chr20	StringTie	exon	49072286	49072453	1000	+	.	gene_id "MSTRG.111797"; transcript_id "MSTRG.111797.58"; exon_number "8";
chr20	StringTie	exon	49072568	49072697	1000	+	.	gene_id "MSTRG.111797"; transcript_id "MSTRG.111797.58"; exon_number "9";
chr20	StringTie	exon	49074785	49074850	1000	+	.	gene_id "MSTRG.111797"; transcript_id "MSTRG.111797.58"; exon_number "10";
chr20	StringTie	exon	49075318	49075520	1000	+	.	gene_id "MSTRG.111797"; transcript_id "MSTRG.111797.58"; exon_number "11";
chr20	StringTie	exon	49076980	49077064	1000	+	.	gene_id "MSTRG.111797"; transcript_id "MSTRG.111797.58"; exon_number "12";
chr20	StringTie	exon	49078561	49078622	1000	+	.	gene_id "MSTRG.111797"; transcript_id "MSTRG.111797.58"; exon_number "13";
chr20	StringTie	exon	49084026	49084162	1000	+	.	gene_id "MSTRG.111797"; transcript_id "MSTRG.111797.58"; exon_number "14";
chr20	StringTie	exon	49085283	49085386	1000	+	.	gene_id "MSTRG.111797"; transcript_id "MSTRG.111797.58"; exon_number "15";
chr20	StringTie	exon	49088009	49088106	1000	+	.	gene_id "MSTRG.111797"; transcript_id "MSTRG.111797.58"; exon_number "16";
chr20	StringTie	exon	49089247	49089397	1000	+	.	gene_id "MSTRG.111797"; transcript_id "MSTRG.111797.58"; exon_number "17";
chr20	StringTie	exon	49089538	49089746	1000	+	.	gene_id "MSTRG.111797"; transcript_id "MSTRG.111797.58"; exon_number "18";
chr20	StringTie	exon	49090742	49090839	1000	+	.	gene_id "MSTRG.111797"; transcript_id "MSTRG.111797.58"; exon_number "19";
chr20	StringTie	exon	49090937	49091022	1000	+	.	gene_id "MSTRG.111797"; transcript_id "MSTRG.111797.58"; exon_number "20";
chr20	StringTie	exon	49092046	49092127	1000	+	.	gene_id "MSTRG.111797"; transcript_id "MSTRG.111797.58"; exon_number "21";
chr20	StringTie	exon	49094140	49094286	1000	+	.	gene_id "MSTRG.111797"; transcript_id "MSTRG.111797.58"; exon_number "22";
chr20	StringTie	exon	49094732	49094963	1000	+	.	gene_id "MSTRG.111797"; transcript_id "MSTRG.111797.58"; exon_number "23";
chr20	StringTie	exon	49096349	49097043	1000	+	.	gene_id "MSTRG.111797"; transcript_id "MSTRG.111797.58"; exon_number "24";
chr20	StringTie	transcript	49046300	49097183	1000	+	.	gene_id "MSTRG.111797"; transcript_id "MSTRG.111797.59";
chr20	StringTie	exon	49046300	49046423	1000	+	.	gene_id "MSTRG.111797"; transcript_id "MSTRG.111797.59"; exon_number "1";
chr20	StringTie	exon	49058453	49058548	1000	+	.	gene_id "MSTRG.111797"; transcript_id "MSTRG.111797.59"; exon_number "2";
chr20	StringTie	exon	49063202	49063344	1000	+	.	gene_id "MSTRG.111797"; transcript_id "MSTRG.111797.59"; exon_number "3";
chr20	StringTie	exon	49066192	49066293	1000	+	.	gene_id "MSTRG.111797"; transcript_id "MSTRG.111797.59"; exon_number "4";
chr20	StringTie	exon	49066365	49066510	1000	+	.	gene_id "MSTRG.111797"; transcript_id "MSTRG.111797.59"; exon_number "5";
chr20	StringTie	exon	49067190	49068822	1000	+	.	gene_id "MSTRG.111797"; transcript_id "MSTRG.111797.59"; exon_number "6";
chr20	StringTie	exon	49070205	49070297	1000	+	.	gene_id "MSTRG.111797"; transcript_id "MSTRG.111797.59"; exon_number "7";
chr20	StringTie	exon	49072286	49072453	1000	+	.	gene_id "MSTRG.111797"; transcript_id "MSTRG.111797.59"; exon_number "8";
chr20	StringTie	exon	49072568	49072697	1000	+	.	gene_id "MSTRG.111797"; transcript_id "MSTRG.111797.59"; exon_number "9";
chr20	StringTie	exon	49074785	49074850	1000	+	.	gene_id "MSTRG.111797"; transcript_id "MSTRG.111797.59"; exon_number "10";
chr20	StringTie	exon	49075318	49075520	1000	+	.	gene_id "MSTRG.111797"; transcript_id "MSTRG.111797.59"; exon_number "11";
chr20	StringTie	exon	49076980	49077064	1000	+	.	gene_id "MSTRG.111797"; transcript_id "MSTRG.111797.59"; exon_number "12";
chr20	StringTie	exon	49078561	49078622	1000	+	.	gene_id "MSTRG.111797"; transcript_id "MSTRG.111797.59"; exon_number "13";
chr20	StringTie	exon	49084026	49084162	1000	+	.	gene_id "MSTRG.111797"; transcript_id "MSTRG.111797.59"; exon_number "14";
chr20	StringTie	exon	49085283	49085386	1000	+	.	gene_id "MSTRG.111797"; transcript_id "MSTRG.111797.59"; exon_number "15";
chr20	StringTie	exon	49088009	49088106	1000	+	.	gene_id "MSTRG.111797"; transcript_id "MSTRG.111797.59"; exon_number "16";
chr20	StringTie	exon	49089247	49089397	1000	+	.	gene_id "MSTRG.111797"; transcript_id "MSTRG.111797.59"; exon_number "17";
chr20	StringTie	exon	49089538	49089746	1000	+	.	gene_id "MSTRG.111797"; transcript_id "MSTRG.111797.59"; exon_number "18";
chr20	StringTie	exon	49090742	49090839	1000	+	.	gene_id "MSTRG.111797"; transcript_id "MSTRG.111797.59"; exon_number "19";
chr20	StringTie	exon	49090937	49091022	1000	+	.	gene_id "MSTRG.111797"; transcript_id "MSTRG.111797.59"; exon_number "20";
chr20	StringTie	exon	49094140	49094286	1000	+	.	gene_id "MSTRG.111797"; transcript_id "MSTRG.111797.59"; exon_number "21";
chr20	StringTie	exon	49094478	49094614	1000	+	.	gene_id "MSTRG.111797"; transcript_id "MSTRG.111797.59"; exon_number "22";
chr20	StringTie	exon	49094732	49094963	1000	+	.	gene_id "MSTRG.111797"; transcript_id "MSTRG.111797.59"; exon_number "23";
chr20	StringTie	exon	49096349	49097183	1000	+	.	gene_id "MSTRG.111797"; transcript_id "MSTRG.111797.59"; exon_number "24";
chr20	StringTie	transcript	49046156	49097077	1000	+	.	gene_id "MSTRG.111797"; transcript_id "MSTRG.111797.6";
chr20	StringTie	exon	49046156	49046423	1000	+	.	gene_id "MSTRG.111797"; transcript_id "MSTRG.111797.6"; exon_number "1";
chr20	StringTie	exon	49058453	49058548	1000	+	.	gene_id "MSTRG.111797"; transcript_id "MSTRG.111797.6"; exon_number "2";
chr20	StringTie	exon	49063202	49063344	1000	+	.	gene_id "MSTRG.111797"; transcript_id "MSTRG.111797.6"; exon_number "3";
chr20	StringTie	exon	49066192	49066293	1000	+	.	gene_id "MSTRG.111797"; transcript_id "MSTRG.111797.6"; exon_number "4";
chr20	StringTie	exon	49066365	49066510	1000	+	.	gene_id "MSTRG.111797"; transcript_id "MSTRG.111797.6"; exon_number "5";
chr20	StringTie	exon	49067190	49067280	1000	+	.	gene_id "MSTRG.111797"; transcript_id "MSTRG.111797.6"; exon_number "6";
chr20	StringTie	exon	49068715	49068822	1000	+	.	gene_id "MSTRG.111797"; transcript_id "MSTRG.111797.6"; exon_number "7";
chr20	StringTie	exon	49070205	49070297	1000	+	.	gene_id "MSTRG.111797"; transcript_id "MSTRG.111797.6"; exon_number "8";
chr20	StringTie	exon	49072286	49072453	1000	+	.	gene_id "MSTRG.111797"; transcript_id "MSTRG.111797.6"; exon_number "9";
chr20	StringTie	exon	49072568	49072697	1000	+	.	gene_id "MSTRG.111797"; transcript_id "MSTRG.111797.6"; exon_number "10";
chr20	StringTie	exon	49074785	49074850	1000	+	.	gene_id "MSTRG.111797"; transcript_id "MSTRG.111797.6"; exon_number "11";
chr20	StringTie	exon	49075318	49075520	1000	+	.	gene_id "MSTRG.111797"; transcript_id "MSTRG.111797.6"; exon_number "12";
chr20	StringTie	exon	49076980	49077064	1000	+	.	gene_id "MSTRG.111797"; transcript_id "MSTRG.111797.6"; exon_number "13";
chr20	StringTie	exon	49078561	49078622	1000	+	.	gene_id "MSTRG.111797"; transcript_id "MSTRG.111797.6"; exon_number "14";
chr20	StringTie	exon	49084026	49084162	1000	+	.	gene_id "MSTRG.111797"; transcript_id "MSTRG.111797.6"; exon_number "15";
chr20	StringTie	exon	49085283	49085386	1000	+	.	gene_id "MSTRG.111797"; transcript_id "MSTRG.111797.6"; exon_number "16";
chr20	StringTie	exon	49088009	49088106	1000	+	.	gene_id "MSTRG.111797"; transcript_id "MSTRG.111797.6"; exon_number "17";
chr20	StringTie	exon	49089247	49089397	1000	+	.	gene_id "MSTRG.111797"; transcript_id "MSTRG.111797.6"; exon_number "18";
chr20	StringTie	exon	49089538	49089746	1000	+	.	gene_id "MSTRG.111797"; transcript_id "MSTRG.111797.6"; exon_number "19";
chr20	StringTie	exon	49090742	49090839	1000	+	.	gene_id "MSTRG.111797"; transcript_id "MSTRG.111797.6"; exon_number "20";
chr20	StringTie	exon	49090937	49091022	1000	+	.	gene_id "MSTRG.111797"; transcript_id "MSTRG.111797.6"; exon_number "21";
chr20	StringTie	exon	49092046	49092127	1000	+	.	gene_id "MSTRG.111797"; transcript_id "MSTRG.111797.6"; exon_number "22";
chr20	StringTie	exon	49094140	49094283	1000	+	.	gene_id "MSTRG.111797"; transcript_id "MSTRG.111797.6"; exon_number "23";
chr20	StringTie	exon	49094732	49094963	1000	+	.	gene_id "MSTRG.111797"; transcript_id "MSTRG.111797.6"; exon_number "24";
chr20	StringTie	exon	49096176	49096200	1000	+	.	gene_id "MSTRG.111797"; transcript_id "MSTRG.111797.6"; exon_number "25";
chr20	StringTie	exon	49096349	49097077	1000	+	.	gene_id "MSTRG.111797"; transcript_id "MSTRG.111797.6"; exon_number "26";
chr20	StringTie	transcript	49046300	49097264	1000	+	.	gene_id "MSTRG.111797"; transcript_id "MSTRG.111797.60";
chr20	StringTie	exon	49046300	49046423	1000	+	.	gene_id "MSTRG.111797"; transcript_id "MSTRG.111797.60"; exon_number "1";
chr20	StringTie	exon	49058453	49058548	1000	+	.	gene_id "MSTRG.111797"; transcript_id "MSTRG.111797.60"; exon_number "2";
chr20	StringTie	exon	49063202	49063344	1000	+	.	gene_id "MSTRG.111797"; transcript_id "MSTRG.111797.60"; exon_number "3";
chr20	StringTie	exon	49066192	49066293	1000	+	.	gene_id "MSTRG.111797"; transcript_id "MSTRG.111797.60"; exon_number "4";
chr20	StringTie	exon	49066365	49066510	1000	+	.	gene_id "MSTRG.111797"; transcript_id "MSTRG.111797.60"; exon_number "5";
chr20	StringTie	exon	49067190	49067280	1000	+	.	gene_id "MSTRG.111797"; transcript_id "MSTRG.111797.60"; exon_number "6";
chr20	StringTie	exon	49068715	49068822	1000	+	.	gene_id "MSTRG.111797"; transcript_id "MSTRG.111797.60"; exon_number "7";
chr20	StringTie	exon	49070205	49070297	1000	+	.	gene_id "MSTRG.111797"; transcript_id "MSTRG.111797.60"; exon_number "8";
chr20	StringTie	exon	49072293	49072453	1000	+	.	gene_id "MSTRG.111797"; transcript_id "MSTRG.111797.60"; exon_number "9";
chr20	StringTie	exon	49072568	49072697	1000	+	.	gene_id "MSTRG.111797"; transcript_id "MSTRG.111797.60"; exon_number "10";
chr20	StringTie	exon	49074785	49074850	1000	+	.	gene_id "MSTRG.111797"; transcript_id "MSTRG.111797.60"; exon_number "11";
chr20	StringTie	exon	49075318	49075520	1000	+	.	gene_id "MSTRG.111797"; transcript_id "MSTRG.111797.60"; exon_number "12";
chr20	StringTie	exon	49076980	49077064	1000	+	.	gene_id "MSTRG.111797"; transcript_id "MSTRG.111797.60"; exon_number "13";
chr20	StringTie	exon	49078561	49078622	1000	+	.	gene_id "MSTRG.111797"; transcript_id "MSTRG.111797.60"; exon_number "14";
chr20	StringTie	exon	49084026	49084162	1000	+	.	gene_id "MSTRG.111797"; transcript_id "MSTRG.111797.60"; exon_number "15";
chr20	StringTie	exon	49085283	49085386	1000	+	.	gene_id "MSTRG.111797"; transcript_id "MSTRG.111797.60"; exon_number "16";
chr20	StringTie	exon	49088009	49088106	1000	+	.	gene_id "MSTRG.111797"; transcript_id "MSTRG.111797.60"; exon_number "17";
chr20	StringTie	exon	49089247	49089397	1000	+	.	gene_id "MSTRG.111797"; transcript_id "MSTRG.111797.60"; exon_number "18";
chr20	StringTie	exon	49089538	49089746	1000	+	.	gene_id "MSTRG.111797"; transcript_id "MSTRG.111797.60"; exon_number "19";
chr20	StringTie	exon	49090742	49090839	1000	+	.	gene_id "MSTRG.111797"; transcript_id "MSTRG.111797.60"; exon_number "20";
chr20	StringTie	exon	49090937	49091022	1000	+	.	gene_id "MSTRG.111797"; transcript_id "MSTRG.111797.60"; exon_number "21";
chr20	StringTie	exon	49092046	49092127	1000	+	.	gene_id "MSTRG.111797"; transcript_id "MSTRG.111797.60"; exon_number "22";
chr20	StringTie	exon	49094140	49094286	1000	+	.	gene_id "MSTRG.111797"; transcript_id "MSTRG.111797.60"; exon_number "23";
chr20	StringTie	exon	49094732	49094963	1000	+	.	gene_id "MSTRG.111797"; transcript_id "MSTRG.111797.60"; exon_number "24";
chr20	StringTie	exon	49096176	49096200	1000	+	.	gene_id "MSTRG.111797"; transcript_id "MSTRG.111797.60"; exon_number "25";
chr20	StringTie	exon	49096349	49097264	1000	+	.	gene_id "MSTRG.111797"; transcript_id "MSTRG.111797.60"; exon_number "26";
chr20	StringTie	transcript	49046300	49097078	1000	+	.	gene_id "MSTRG.111797"; transcript_id "MSTRG.111797.61";
chr20	StringTie	exon	49046300	49046423	1000	+	.	gene_id "MSTRG.111797"; transcript_id "MSTRG.111797.61"; exon_number "1";
chr20	StringTie	exon	49058453	49058548	1000	+	.	gene_id "MSTRG.111797"; transcript_id "MSTRG.111797.61"; exon_number "2";
chr20	StringTie	exon	49063202	49063293	1000	+	.	gene_id "MSTRG.111797"; transcript_id "MSTRG.111797.61"; exon_number "3";
chr20	StringTie	exon	49066192	49066293	1000	+	.	gene_id "MSTRG.111797"; transcript_id "MSTRG.111797.61"; exon_number "4";
chr20	StringTie	exon	49066365	49066510	1000	+	.	gene_id "MSTRG.111797"; transcript_id "MSTRG.111797.61"; exon_number "5";
chr20	StringTie	exon	49067190	49067280	1000	+	.	gene_id "MSTRG.111797"; transcript_id "MSTRG.111797.61"; exon_number "6";
chr20	StringTie	exon	49068715	49068822	1000	+	.	gene_id "MSTRG.111797"; transcript_id "MSTRG.111797.61"; exon_number "7";
chr20	StringTie	exon	49070205	49070297	1000	+	.	gene_id "MSTRG.111797"; transcript_id "MSTRG.111797.61"; exon_number "8";
chr20	StringTie	exon	49072328	49072453	1000	+	.	gene_id "MSTRG.111797"; transcript_id "MSTRG.111797.61"; exon_number "9";
chr20	StringTie	exon	49072568	49072697	1000	+	.	gene_id "MSTRG.111797"; transcript_id "MSTRG.111797.61"; exon_number "10";
chr20	StringTie	exon	49074785	49074850	1000	+	.	gene_id "MSTRG.111797"; transcript_id "MSTRG.111797.61"; exon_number "11";
chr20	StringTie	exon	49075318	49075520	1000	+	.	gene_id "MSTRG.111797"; transcript_id "MSTRG.111797.61"; exon_number "12";
chr20	StringTie	exon	49076980	49077064	1000	+	.	gene_id "MSTRG.111797"; transcript_id "MSTRG.111797.61"; exon_number "13";
chr20	StringTie	exon	49078561	49078622	1000	+	.	gene_id "MSTRG.111797"; transcript_id "MSTRG.111797.61"; exon_number "14";
chr20	StringTie	exon	49084026	49084086	1000	+	.	gene_id "MSTRG.111797"; transcript_id "MSTRG.111797.61"; exon_number "15";
chr20	StringTie	exon	49085291	49085386	1000	+	.	gene_id "MSTRG.111797"; transcript_id "MSTRG.111797.61"; exon_number "16";
chr20	StringTie	exon	49088009	49088106	1000	+	.	gene_id "MSTRG.111797"; transcript_id "MSTRG.111797.61"; exon_number "17";
chr20	StringTie	exon	49089247	49089397	1000	+	.	gene_id "MSTRG.111797"; transcript_id "MSTRG.111797.61"; exon_number "18";
chr20	StringTie	exon	49089538	49089746	1000	+	.	gene_id "MSTRG.111797"; transcript_id "MSTRG.111797.61"; exon_number "19";
chr20	StringTie	exon	49090742	49090839	1000	+	.	gene_id "MSTRG.111797"; transcript_id "MSTRG.111797.61"; exon_number "20";
chr20	StringTie	exon	49090937	49091022	1000	+	.	gene_id "MSTRG.111797"; transcript_id "MSTRG.111797.61"; exon_number "21";
chr20	StringTie	exon	49092046	49092127	1000	+	.	gene_id "MSTRG.111797"; transcript_id "MSTRG.111797.61"; exon_number "22";
chr20	StringTie	exon	49094140	49094286	1000	+	.	gene_id "MSTRG.111797"; transcript_id "MSTRG.111797.61"; exon_number "23";
chr20	StringTie	exon	49094478	49094614	1000	+	.	gene_id "MSTRG.111797"; transcript_id "MSTRG.111797.61"; exon_number "24";
chr20	StringTie	exon	49094732	49094963	1000	+	.	gene_id "MSTRG.111797"; transcript_id "MSTRG.111797.61"; exon_number "25";
chr20	StringTie	exon	49096176	49097078	1000	+	.	gene_id "MSTRG.111797"; transcript_id "MSTRG.111797.61"; exon_number "26";
chr20	StringTie	transcript	49046300	49097158	1000	+	.	gene_id "MSTRG.111797"; transcript_id "MSTRG.111797.62";
chr20	StringTie	exon	49046300	49046423	1000	+	.	gene_id "MSTRG.111797"; transcript_id "MSTRG.111797.62"; exon_number "1";
chr20	StringTie	exon	49058453	49058548	1000	+	.	gene_id "MSTRG.111797"; transcript_id "MSTRG.111797.62"; exon_number "2";
chr20	StringTie	exon	49063202	49063293	1000	+	.	gene_id "MSTRG.111797"; transcript_id "MSTRG.111797.62"; exon_number "3";
chr20	StringTie	exon	49066192	49066293	1000	+	.	gene_id "MSTRG.111797"; transcript_id "MSTRG.111797.62"; exon_number "4";
chr20	StringTie	exon	49066365	49066510	1000	+	.	gene_id "MSTRG.111797"; transcript_id "MSTRG.111797.62"; exon_number "5";
chr20	StringTie	exon	49067190	49067280	1000	+	.	gene_id "MSTRG.111797"; transcript_id "MSTRG.111797.62"; exon_number "6";
chr20	StringTie	exon	49068715	49068822	1000	+	.	gene_id "MSTRG.111797"; transcript_id "MSTRG.111797.62"; exon_number "7";
chr20	StringTie	exon	49070205	49070297	1000	+	.	gene_id "MSTRG.111797"; transcript_id "MSTRG.111797.62"; exon_number "8";
chr20	StringTie	exon	49072286	49072453	1000	+	.	gene_id "MSTRG.111797"; transcript_id "MSTRG.111797.62"; exon_number "9";
chr20	StringTie	exon	49072568	49072697	1000	+	.	gene_id "MSTRG.111797"; transcript_id "MSTRG.111797.62"; exon_number "10";
chr20	StringTie	exon	49074785	49074850	1000	+	.	gene_id "MSTRG.111797"; transcript_id "MSTRG.111797.62"; exon_number "11";
chr20	StringTie	exon	49075318	49075520	1000	+	.	gene_id "MSTRG.111797"; transcript_id "MSTRG.111797.62"; exon_number "12";
chr20	StringTie	exon	49076980	49077064	1000	+	.	gene_id "MSTRG.111797"; transcript_id "MSTRG.111797.62"; exon_number "13";
chr20	StringTie	exon	49078561	49078622	1000	+	.	gene_id "MSTRG.111797"; transcript_id "MSTRG.111797.62"; exon_number "14";
chr20	StringTie	exon	49084026	49084162	1000	+	.	gene_id "MSTRG.111797"; transcript_id "MSTRG.111797.62"; exon_number "15";
chr20	StringTie	exon	49085283	49085386	1000	+	.	gene_id "MSTRG.111797"; transcript_id "MSTRG.111797.62"; exon_number "16";
chr20	StringTie	exon	49088009	49088106	1000	+	.	gene_id "MSTRG.111797"; transcript_id "MSTRG.111797.62"; exon_number "17";
chr20	StringTie	exon	49089247	49089397	1000	+	.	gene_id "MSTRG.111797"; transcript_id "MSTRG.111797.62"; exon_number "18";
chr20	StringTie	exon	49089538	49089746	1000	+	.	gene_id "MSTRG.111797"; transcript_id "MSTRG.111797.62"; exon_number "19";
chr20	StringTie	exon	49090742	49090839	1000	+	.	gene_id "MSTRG.111797"; transcript_id "MSTRG.111797.62"; exon_number "20";
chr20	StringTie	exon	49090937	49091022	1000	+	.	gene_id "MSTRG.111797"; transcript_id "MSTRG.111797.62"; exon_number "21";
chr20	StringTie	exon	49092046	49092127	1000	+	.	gene_id "MSTRG.111797"; transcript_id "MSTRG.111797.62"; exon_number "22";
chr20	StringTie	exon	49094140	49094286	1000	+	.	gene_id "MSTRG.111797"; transcript_id "MSTRG.111797.62"; exon_number "23";
chr20	StringTie	exon	49094478	49094614	1000	+	.	gene_id "MSTRG.111797"; transcript_id "MSTRG.111797.62"; exon_number "24";
chr20	StringTie	exon	49094732	49094963	1000	+	.	gene_id "MSTRG.111797"; transcript_id "MSTRG.111797.62"; exon_number "25";
chr20	StringTie	exon	49096176	49096197	1000	+	.	gene_id "MSTRG.111797"; transcript_id "MSTRG.111797.62"; exon_number "26";
chr20	StringTie	exon	49096349	49097158	1000	+	.	gene_id "MSTRG.111797"; transcript_id "MSTRG.111797.62"; exon_number "27";
chr20	StringTie	transcript	49046300	49097073	1000	+	.	gene_id "MSTRG.111797"; transcript_id "MSTRG.111797.63";
chr20	StringTie	exon	49046300	49046423	1000	+	.	gene_id "MSTRG.111797"; transcript_id "MSTRG.111797.63"; exon_number "1";
chr20	StringTie	exon	49051204	49051382	1000	+	.	gene_id "MSTRG.111797"; transcript_id "MSTRG.111797.63"; exon_number "2";
chr20	StringTie	exon	49058453	49058548	1000	+	.	gene_id "MSTRG.111797"; transcript_id "MSTRG.111797.63"; exon_number "3";
chr20	StringTie	exon	49063202	49063344	1000	+	.	gene_id "MSTRG.111797"; transcript_id "MSTRG.111797.63"; exon_number "4";
chr20	StringTie	exon	49066192	49066293	1000	+	.	gene_id "MSTRG.111797"; transcript_id "MSTRG.111797.63"; exon_number "5";
chr20	StringTie	exon	49066365	49066510	1000	+	.	gene_id "MSTRG.111797"; transcript_id "MSTRG.111797.63"; exon_number "6";
chr20	StringTie	exon	49067190	49067280	1000	+	.	gene_id "MSTRG.111797"; transcript_id "MSTRG.111797.63"; exon_number "7";
chr20	StringTie	exon	49068715	49068822	1000	+	.	gene_id "MSTRG.111797"; transcript_id "MSTRG.111797.63"; exon_number "8";
chr20	StringTie	exon	49070205	49070297	1000	+	.	gene_id "MSTRG.111797"; transcript_id "MSTRG.111797.63"; exon_number "9";
chr20	StringTie	exon	49072286	49072453	1000	+	.	gene_id "MSTRG.111797"; transcript_id "MSTRG.111797.63"; exon_number "10";
chr20	StringTie	exon	49072568	49072697	1000	+	.	gene_id "MSTRG.111797"; transcript_id "MSTRG.111797.63"; exon_number "11";
chr20	StringTie	exon	49074785	49074850	1000	+	.	gene_id "MSTRG.111797"; transcript_id "MSTRG.111797.63"; exon_number "12";
chr20	StringTie	exon	49075318	49075520	1000	+	.	gene_id "MSTRG.111797"; transcript_id "MSTRG.111797.63"; exon_number "13";
chr20	StringTie	exon	49076980	49077064	1000	+	.	gene_id "MSTRG.111797"; transcript_id "MSTRG.111797.63"; exon_number "14";
chr20	StringTie	exon	49078561	49078622	1000	+	.	gene_id "MSTRG.111797"; transcript_id "MSTRG.111797.63"; exon_number "15";
chr20	StringTie	exon	49084026	49084162	1000	+	.	gene_id "MSTRG.111797"; transcript_id "MSTRG.111797.63"; exon_number "16";
chr20	StringTie	exon	49085283	49085386	1000	+	.	gene_id "MSTRG.111797"; transcript_id "MSTRG.111797.63"; exon_number "17";
chr20	StringTie	exon	49088009	49088106	1000	+	.	gene_id "MSTRG.111797"; transcript_id "MSTRG.111797.63"; exon_number "18";
chr20	StringTie	exon	49089247	49089397	1000	+	.	gene_id "MSTRG.111797"; transcript_id "MSTRG.111797.63"; exon_number "19";
chr20	StringTie	exon	49089538	49089746	1000	+	.	gene_id "MSTRG.111797"; transcript_id "MSTRG.111797.63"; exon_number "20";
chr20	StringTie	exon	49090742	49090839	1000	+	.	gene_id "MSTRG.111797"; transcript_id "MSTRG.111797.63"; exon_number "21";
chr20	StringTie	exon	49090937	49091022	1000	+	.	gene_id "MSTRG.111797"; transcript_id "MSTRG.111797.63"; exon_number "22";
chr20	StringTie	exon	49092046	49092127	1000	+	.	gene_id "MSTRG.111797"; transcript_id "MSTRG.111797.63"; exon_number "23";
chr20	StringTie	exon	49094140	49094286	1000	+	.	gene_id "MSTRG.111797"; transcript_id "MSTRG.111797.63"; exon_number "24";
chr20	StringTie	exon	49094478	49094614	1000	+	.	gene_id "MSTRG.111797"; transcript_id "MSTRG.111797.63"; exon_number "25";
chr20	StringTie	exon	49094732	49094963	1000	+	.	gene_id "MSTRG.111797"; transcript_id "MSTRG.111797.63"; exon_number "26";
chr20	StringTie	exon	49096176	49097073	1000	+	.	gene_id "MSTRG.111797"; transcript_id "MSTRG.111797.63"; exon_number "27";
chr20	StringTie	transcript	49046302	49097034	1000	+	.	gene_id "MSTRG.111797"; transcript_id "MSTRG.111797.64";
chr20	StringTie	exon	49046302	49046423	1000	+	.	gene_id "MSTRG.111797"; transcript_id "MSTRG.111797.64"; exon_number "1";
chr20	StringTie	exon	49058453	49058548	1000	+	.	gene_id "MSTRG.111797"; transcript_id "MSTRG.111797.64"; exon_number "2";
chr20	StringTie	exon	49063202	49063293	1000	+	.	gene_id "MSTRG.111797"; transcript_id "MSTRG.111797.64"; exon_number "3";
chr20	StringTie	exon	49068810	49068822	1000	+	.	gene_id "MSTRG.111797"; transcript_id "MSTRG.111797.64"; exon_number "4";
chr20	StringTie	exon	49070205	49070297	1000	+	.	gene_id "MSTRG.111797"; transcript_id "MSTRG.111797.64"; exon_number "5";
chr20	StringTie	exon	49072286	49072453	1000	+	.	gene_id "MSTRG.111797"; transcript_id "MSTRG.111797.64"; exon_number "6";
chr20	StringTie	exon	49072568	49072697	1000	+	.	gene_id "MSTRG.111797"; transcript_id "MSTRG.111797.64"; exon_number "7";
chr20	StringTie	exon	49074785	49074850	1000	+	.	gene_id "MSTRG.111797"; transcript_id "MSTRG.111797.64"; exon_number "8";
chr20	StringTie	exon	49075318	49075520	1000	+	.	gene_id "MSTRG.111797"; transcript_id "MSTRG.111797.64"; exon_number "9";
chr20	StringTie	exon	49076980	49077064	1000	+	.	gene_id "MSTRG.111797"; transcript_id "MSTRG.111797.64"; exon_number "10";
chr20	StringTie	exon	49078561	49078622	1000	+	.	gene_id "MSTRG.111797"; transcript_id "MSTRG.111797.64"; exon_number "11";
chr20	StringTie	exon	49084026	49084162	1000	+	.	gene_id "MSTRG.111797"; transcript_id "MSTRG.111797.64"; exon_number "12";
chr20	StringTie	exon	49085283	49085386	1000	+	.	gene_id "MSTRG.111797"; transcript_id "MSTRG.111797.64"; exon_number "13";
chr20	StringTie	exon	49088009	49088106	1000	+	.	gene_id "MSTRG.111797"; transcript_id "MSTRG.111797.64"; exon_number "14";
chr20	StringTie	exon	49089247	49089397	1000	+	.	gene_id "MSTRG.111797"; transcript_id "MSTRG.111797.64"; exon_number "15";
chr20	StringTie	exon	49089538	49089746	1000	+	.	gene_id "MSTRG.111797"; transcript_id "MSTRG.111797.64"; exon_number "16";
chr20	StringTie	exon	49090742	49090839	1000	+	.	gene_id "MSTRG.111797"; transcript_id "MSTRG.111797.64"; exon_number "17";
chr20	StringTie	exon	49090937	49091022	1000	+	.	gene_id "MSTRG.111797"; transcript_id "MSTRG.111797.64"; exon_number "18";
chr20	StringTie	exon	49092046	49092127	1000	+	.	gene_id "MSTRG.111797"; transcript_id "MSTRG.111797.64"; exon_number "19";
chr20	StringTie	exon	49094140	49094283	1000	+	.	gene_id "MSTRG.111797"; transcript_id "MSTRG.111797.64"; exon_number "20";
chr20	StringTie	exon	49094732	49094963	1000	+	.	gene_id "MSTRG.111797"; transcript_id "MSTRG.111797.64"; exon_number "21";
chr20	StringTie	exon	49096176	49096200	1000	+	.	gene_id "MSTRG.111797"; transcript_id "MSTRG.111797.64"; exon_number "22";
chr20	StringTie	exon	49096349	49097034	1000	+	.	gene_id "MSTRG.111797"; transcript_id "MSTRG.111797.64"; exon_number "23";
chr20	StringTie	transcript	49046302	49097077	1000	+	.	gene_id "MSTRG.111797"; transcript_id "MSTRG.111797.65";
chr20	StringTie	exon	49046302	49046423	1000	+	.	gene_id "MSTRG.111797"; transcript_id "MSTRG.111797.65"; exon_number "1";
chr20	StringTie	exon	49058453	49058548	1000	+	.	gene_id "MSTRG.111797"; transcript_id "MSTRG.111797.65"; exon_number "2";
chr20	StringTie	exon	49063202	49063344	1000	+	.	gene_id "MSTRG.111797"; transcript_id "MSTRG.111797.65"; exon_number "3";
chr20	StringTie	exon	49066192	49066293	1000	+	.	gene_id "MSTRG.111797"; transcript_id "MSTRG.111797.65"; exon_number "4";
chr20	StringTie	exon	49066365	49066510	1000	+	.	gene_id "MSTRG.111797"; transcript_id "MSTRG.111797.65"; exon_number "5";
chr20	StringTie	exon	49068715	49068822	1000	+	.	gene_id "MSTRG.111797"; transcript_id "MSTRG.111797.65"; exon_number "6";
chr20	StringTie	exon	49070205	49070297	1000	+	.	gene_id "MSTRG.111797"; transcript_id "MSTRG.111797.65"; exon_number "7";
chr20	StringTie	exon	49072286	49072453	1000	+	.	gene_id "MSTRG.111797"; transcript_id "MSTRG.111797.65"; exon_number "8";
chr20	StringTie	exon	49072568	49072697	1000	+	.	gene_id "MSTRG.111797"; transcript_id "MSTRG.111797.65"; exon_number "9";
chr20	StringTie	exon	49074785	49074850	1000	+	.	gene_id "MSTRG.111797"; transcript_id "MSTRG.111797.65"; exon_number "10";
chr20	StringTie	exon	49075318	49075520	1000	+	.	gene_id "MSTRG.111797"; transcript_id "MSTRG.111797.65"; exon_number "11";
chr20	StringTie	exon	49076980	49077064	1000	+	.	gene_id "MSTRG.111797"; transcript_id "MSTRG.111797.65"; exon_number "12";
chr20	StringTie	exon	49078561	49078622	1000	+	.	gene_id "MSTRG.111797"; transcript_id "MSTRG.111797.65"; exon_number "13";
chr20	StringTie	exon	49084026	49084162	1000	+	.	gene_id "MSTRG.111797"; transcript_id "MSTRG.111797.65"; exon_number "14";
chr20	StringTie	exon	49085283	49085386	1000	+	.	gene_id "MSTRG.111797"; transcript_id "MSTRG.111797.65"; exon_number "15";
chr20	StringTie	exon	49088009	49088106	1000	+	.	gene_id "MSTRG.111797"; transcript_id "MSTRG.111797.65"; exon_number "16";
chr20	StringTie	exon	49089247	49089397	1000	+	.	gene_id "MSTRG.111797"; transcript_id "MSTRG.111797.65"; exon_number "17";
chr20	StringTie	exon	49089538	49089746	1000	+	.	gene_id "MSTRG.111797"; transcript_id "MSTRG.111797.65"; exon_number "18";
chr20	StringTie	exon	49090742	49090839	1000	+	.	gene_id "MSTRG.111797"; transcript_id "MSTRG.111797.65"; exon_number "19";
chr20	StringTie	exon	49090937	49091022	1000	+	.	gene_id "MSTRG.111797"; transcript_id "MSTRG.111797.65"; exon_number "20";
chr20	StringTie	exon	49092046	49092127	1000	+	.	gene_id "MSTRG.111797"; transcript_id "MSTRG.111797.65"; exon_number "21";
chr20	StringTie	exon	49094140	49094286	1000	+	.	gene_id "MSTRG.111797"; transcript_id "MSTRG.111797.65"; exon_number "22";
chr20	StringTie	exon	49094732	49094963	1000	+	.	gene_id "MSTRG.111797"; transcript_id "MSTRG.111797.65"; exon_number "23";
chr20	StringTie	exon	49096176	49096200	1000	+	.	gene_id "MSTRG.111797"; transcript_id "MSTRG.111797.65"; exon_number "24";
chr20	StringTie	exon	49096349	49097077	1000	+	.	gene_id "MSTRG.111797"; transcript_id "MSTRG.111797.65"; exon_number "25";
chr20	StringTie	transcript	49046302	49098301	1000	+	.	gene_id "MSTRG.111797"; transcript_id "MSTRG.111797.66";
chr20	StringTie	exon	49046302	49046423	1000	+	.	gene_id "MSTRG.111797"; transcript_id "MSTRG.111797.66"; exon_number "1";
chr20	StringTie	exon	49058453	49058548	1000	+	.	gene_id "MSTRG.111797"; transcript_id "MSTRG.111797.66"; exon_number "2";
chr20	StringTie	exon	49063202	49063344	1000	+	.	gene_id "MSTRG.111797"; transcript_id "MSTRG.111797.66"; exon_number "3";
chr20	StringTie	exon	49066192	49066293	1000	+	.	gene_id "MSTRG.111797"; transcript_id "MSTRG.111797.66"; exon_number "4";
chr20	StringTie	exon	49066365	49066510	1000	+	.	gene_id "MSTRG.111797"; transcript_id "MSTRG.111797.66"; exon_number "5";
chr20	StringTie	exon	49067190	49067280	1000	+	.	gene_id "MSTRG.111797"; transcript_id "MSTRG.111797.66"; exon_number "6";
chr20	StringTie	exon	49068715	49068822	1000	+	.	gene_id "MSTRG.111797"; transcript_id "MSTRG.111797.66"; exon_number "7";
chr20	StringTie	exon	49070205	49070297	1000	+	.	gene_id "MSTRG.111797"; transcript_id "MSTRG.111797.66"; exon_number "8";
chr20	StringTie	exon	49072286	49072453	1000	+	.	gene_id "MSTRG.111797"; transcript_id "MSTRG.111797.66"; exon_number "9";
chr20	StringTie	exon	49072602	49072697	1000	+	.	gene_id "MSTRG.111797"; transcript_id "MSTRG.111797.66"; exon_number "10";
chr20	StringTie	exon	49074785	49074850	1000	+	.	gene_id "MSTRG.111797"; transcript_id "MSTRG.111797.66"; exon_number "11";
chr20	StringTie	exon	49075318	49075520	1000	+	.	gene_id "MSTRG.111797"; transcript_id "MSTRG.111797.66"; exon_number "12";
chr20	StringTie	exon	49076980	49077064	1000	+	.	gene_id "MSTRG.111797"; transcript_id "MSTRG.111797.66"; exon_number "13";
chr20	StringTie	exon	49078561	49078622	1000	+	.	gene_id "MSTRG.111797"; transcript_id "MSTRG.111797.66"; exon_number "14";
chr20	StringTie	exon	49084026	49084162	1000	+	.	gene_id "MSTRG.111797"; transcript_id "MSTRG.111797.66"; exon_number "15";
chr20	StringTie	exon	49085283	49085386	1000	+	.	gene_id "MSTRG.111797"; transcript_id "MSTRG.111797.66"; exon_number "16";
chr20	StringTie	exon	49088009	49088106	1000	+	.	gene_id "MSTRG.111797"; transcript_id "MSTRG.111797.66"; exon_number "17";
chr20	StringTie	exon	49089247	49089397	1000	+	.	gene_id "MSTRG.111797"; transcript_id "MSTRG.111797.66"; exon_number "18";
chr20	StringTie	exon	49089538	49089746	1000	+	.	gene_id "MSTRG.111797"; transcript_id "MSTRG.111797.66"; exon_number "19";
chr20	StringTie	exon	49090742	49090839	1000	+	.	gene_id "MSTRG.111797"; transcript_id "MSTRG.111797.66"; exon_number "20";
chr20	StringTie	exon	49090937	49091022	1000	+	.	gene_id "MSTRG.111797"; transcript_id "MSTRG.111797.66"; exon_number "21";
chr20	StringTie	exon	49092046	49092127	1000	+	.	gene_id "MSTRG.111797"; transcript_id "MSTRG.111797.66"; exon_number "22";
chr20	StringTie	exon	49094140	49094286	1000	+	.	gene_id "MSTRG.111797"; transcript_id "MSTRG.111797.66"; exon_number "23";
chr20	StringTie	exon	49094732	49094963	1000	+	.	gene_id "MSTRG.111797"; transcript_id "MSTRG.111797.66"; exon_number "24";
chr20	StringTie	exon	49096349	49098301	1000	+	.	gene_id "MSTRG.111797"; transcript_id "MSTRG.111797.66"; exon_number "25";
chr20	StringTie	transcript	49046302	49097077	1000	+	.	gene_id "MSTRG.111797"; transcript_id "MSTRG.111797.67";
chr20	StringTie	exon	49046302	49046423	1000	+	.	gene_id "MSTRG.111797"; transcript_id "MSTRG.111797.67"; exon_number "1";
chr20	StringTie	exon	49058462	49058548	1000	+	.	gene_id "MSTRG.111797"; transcript_id "MSTRG.111797.67"; exon_number "2";
chr20	StringTie	exon	49063202	49063344	1000	+	.	gene_id "MSTRG.111797"; transcript_id "MSTRG.111797.67"; exon_number "3";
chr20	StringTie	exon	49066192	49066293	1000	+	.	gene_id "MSTRG.111797"; transcript_id "MSTRG.111797.67"; exon_number "4";
chr20	StringTie	exon	49066365	49066510	1000	+	.	gene_id "MSTRG.111797"; transcript_id "MSTRG.111797.67"; exon_number "5";
chr20	StringTie	exon	49067190	49067280	1000	+	.	gene_id "MSTRG.111797"; transcript_id "MSTRG.111797.67"; exon_number "6";
chr20	StringTie	exon	49068715	49068822	1000	+	.	gene_id "MSTRG.111797"; transcript_id "MSTRG.111797.67"; exon_number "7";
chr20	StringTie	exon	49070205	49070297	1000	+	.	gene_id "MSTRG.111797"; transcript_id "MSTRG.111797.67"; exon_number "8";
chr20	StringTie	exon	49072286	49072453	1000	+	.	gene_id "MSTRG.111797"; transcript_id "MSTRG.111797.67"; exon_number "9";
chr20	StringTie	exon	49072568	49072697	1000	+	.	gene_id "MSTRG.111797"; transcript_id "MSTRG.111797.67"; exon_number "10";
chr20	StringTie	exon	49074785	49074850	1000	+	.	gene_id "MSTRG.111797"; transcript_id "MSTRG.111797.67"; exon_number "11";
chr20	StringTie	exon	49075318	49075520	1000	+	.	gene_id "MSTRG.111797"; transcript_id "MSTRG.111797.67"; exon_number "12";
chr20	StringTie	exon	49076980	49077064	1000	+	.	gene_id "MSTRG.111797"; transcript_id "MSTRG.111797.67"; exon_number "13";
chr20	StringTie	exon	49078561	49078622	1000	+	.	gene_id "MSTRG.111797"; transcript_id "MSTRG.111797.67"; exon_number "14";
chr20	StringTie	exon	49084026	49084162	1000	+	.	gene_id "MSTRG.111797"; transcript_id "MSTRG.111797.67"; exon_number "15";
chr20	StringTie	exon	49085283	49085386	1000	+	.	gene_id "MSTRG.111797"; transcript_id "MSTRG.111797.67"; exon_number "16";
chr20	StringTie	exon	49088009	49088106	1000	+	.	gene_id "MSTRG.111797"; transcript_id "MSTRG.111797.67"; exon_number "17";
chr20	StringTie	exon	49089247	49089397	1000	+	.	gene_id "MSTRG.111797"; transcript_id "MSTRG.111797.67"; exon_number "18";
chr20	StringTie	exon	49089538	49089746	1000	+	.	gene_id "MSTRG.111797"; transcript_id "MSTRG.111797.67"; exon_number "19";
chr20	StringTie	exon	49090742	49090839	1000	+	.	gene_id "MSTRG.111797"; transcript_id "MSTRG.111797.67"; exon_number "20";
chr20	StringTie	exon	49090937	49091022	1000	+	.	gene_id "MSTRG.111797"; transcript_id "MSTRG.111797.67"; exon_number "21";
chr20	StringTie	exon	49092046	49092127	1000	+	.	gene_id "MSTRG.111797"; transcript_id "MSTRG.111797.67"; exon_number "22";
chr20	StringTie	exon	49094140	49094286	1000	+	.	gene_id "MSTRG.111797"; transcript_id "MSTRG.111797.67"; exon_number "23";
chr20	StringTie	exon	49094732	49094963	1000	+	.	gene_id "MSTRG.111797"; transcript_id "MSTRG.111797.67"; exon_number "24";
chr20	StringTie	exon	49096176	49096200	1000	+	.	gene_id "MSTRG.111797"; transcript_id "MSTRG.111797.67"; exon_number "25";
chr20	StringTie	exon	49096349	49097077	1000	+	.	gene_id "MSTRG.111797"; transcript_id "MSTRG.111797.67"; exon_number "26";
chr20	StringTie	transcript	49046303	49097075	1000	+	.	gene_id "MSTRG.111797"; transcript_id "MSTRG.111797.68";
chr20	StringTie	exon	49046303	49046423	1000	+	.	gene_id "MSTRG.111797"; transcript_id "MSTRG.111797.68"; exon_number "1";
chr20	StringTie	exon	49058453	49058548	1000	+	.	gene_id "MSTRG.111797"; transcript_id "MSTRG.111797.68"; exon_number "2";
chr20	StringTie	exon	49063202	49063344	1000	+	.	gene_id "MSTRG.111797"; transcript_id "MSTRG.111797.68"; exon_number "3";
chr20	StringTie	exon	49066192	49066293	1000	+	.	gene_id "MSTRG.111797"; transcript_id "MSTRG.111797.68"; exon_number "4";
chr20	StringTie	exon	49066365	49066510	1000	+	.	gene_id "MSTRG.111797"; transcript_id "MSTRG.111797.68"; exon_number "5";
chr20	StringTie	exon	49067190	49067280	1000	+	.	gene_id "MSTRG.111797"; transcript_id "MSTRG.111797.68"; exon_number "6";
chr20	StringTie	exon	49068715	49068822	1000	+	.	gene_id "MSTRG.111797"; transcript_id "MSTRG.111797.68"; exon_number "7";
chr20	StringTie	exon	49070205	49070297	1000	+	.	gene_id "MSTRG.111797"; transcript_id "MSTRG.111797.68"; exon_number "8";
chr20	StringTie	exon	49072328	49072453	1000	+	.	gene_id "MSTRG.111797"; transcript_id "MSTRG.111797.68"; exon_number "9";
chr20	StringTie	exon	49072568	49072697	1000	+	.	gene_id "MSTRG.111797"; transcript_id "MSTRG.111797.68"; exon_number "10";
chr20	StringTie	exon	49074785	49074850	1000	+	.	gene_id "MSTRG.111797"; transcript_id "MSTRG.111797.68"; exon_number "11";
chr20	StringTie	exon	49075318	49075520	1000	+	.	gene_id "MSTRG.111797"; transcript_id "MSTRG.111797.68"; exon_number "12";
chr20	StringTie	exon	49076980	49077064	1000	+	.	gene_id "MSTRG.111797"; transcript_id "MSTRG.111797.68"; exon_number "13";
chr20	StringTie	exon	49078561	49078622	1000	+	.	gene_id "MSTRG.111797"; transcript_id "MSTRG.111797.68"; exon_number "14";
chr20	StringTie	exon	49084026	49084162	1000	+	.	gene_id "MSTRG.111797"; transcript_id "MSTRG.111797.68"; exon_number "15";
chr20	StringTie	exon	49085283	49085386	1000	+	.	gene_id "MSTRG.111797"; transcript_id "MSTRG.111797.68"; exon_number "16";
chr20	StringTie	exon	49088009	49088106	1000	+	.	gene_id "MSTRG.111797"; transcript_id "MSTRG.111797.68"; exon_number "17";
chr20	StringTie	exon	49089247	49089397	1000	+	.	gene_id "MSTRG.111797"; transcript_id "MSTRG.111797.68"; exon_number "18";
chr20	StringTie	exon	49089538	49089746	1000	+	.	gene_id "MSTRG.111797"; transcript_id "MSTRG.111797.68"; exon_number "19";
chr20	StringTie	exon	49090742	49090839	1000	+	.	gene_id "MSTRG.111797"; transcript_id "MSTRG.111797.68"; exon_number "20";
chr20	StringTie	exon	49090937	49091022	1000	+	.	gene_id "MSTRG.111797"; transcript_id "MSTRG.111797.68"; exon_number "21";
chr20	StringTie	exon	49092046	49092127	1000	+	.	gene_id "MSTRG.111797"; transcript_id "MSTRG.111797.68"; exon_number "22";
chr20	StringTie	exon	49094140	49094286	1000	+	.	gene_id "MSTRG.111797"; transcript_id "MSTRG.111797.68"; exon_number "23";
chr20	StringTie	exon	49094732	49094963	1000	+	.	gene_id "MSTRG.111797"; transcript_id "MSTRG.111797.68"; exon_number "24";
chr20	StringTie	exon	49096349	49096414	1000	+	.	gene_id "MSTRG.111797"; transcript_id "MSTRG.111797.68"; exon_number "25";
chr20	StringTie	exon	49096490	49097075	1000	+	.	gene_id "MSTRG.111797"; transcript_id "MSTRG.111797.68"; exon_number "26";
chr20	StringTie	transcript	49046303	49097247	1000	+	.	gene_id "MSTRG.111797"; transcript_id "MSTRG.111797.69";
chr20	StringTie	exon	49046303	49046423	1000	+	.	gene_id "MSTRG.111797"; transcript_id "MSTRG.111797.69"; exon_number "1";
chr20	StringTie	exon	49051204	49051382	1000	+	.	gene_id "MSTRG.111797"; transcript_id "MSTRG.111797.69"; exon_number "2";
chr20	StringTie	exon	49058453	49058548	1000	+	.	gene_id "MSTRG.111797"; transcript_id "MSTRG.111797.69"; exon_number "3";
chr20	StringTie	exon	49063202	49063344	1000	+	.	gene_id "MSTRG.111797"; transcript_id "MSTRG.111797.69"; exon_number "4";
chr20	StringTie	exon	49066192	49066289	1000	+	.	gene_id "MSTRG.111797"; transcript_id "MSTRG.111797.69"; exon_number "5";
chr20	StringTie	exon	49066365	49066510	1000	+	.	gene_id "MSTRG.111797"; transcript_id "MSTRG.111797.69"; exon_number "6";
chr20	StringTie	exon	49067190	49067280	1000	+	.	gene_id "MSTRG.111797"; transcript_id "MSTRG.111797.69"; exon_number "7";
chr20	StringTie	exon	49068715	49068822	1000	+	.	gene_id "MSTRG.111797"; transcript_id "MSTRG.111797.69"; exon_number "8";
chr20	StringTie	exon	49070205	49070297	1000	+	.	gene_id "MSTRG.111797"; transcript_id "MSTRG.111797.69"; exon_number "9";
chr20	StringTie	exon	49072328	49072453	1000	+	.	gene_id "MSTRG.111797"; transcript_id "MSTRG.111797.69"; exon_number "10";
chr20	StringTie	exon	49072568	49072697	1000	+	.	gene_id "MSTRG.111797"; transcript_id "MSTRG.111797.69"; exon_number "11";
chr20	StringTie	exon	49074785	49074850	1000	+	.	gene_id "MSTRG.111797"; transcript_id "MSTRG.111797.69"; exon_number "12";
chr20	StringTie	exon	49075318	49075520	1000	+	.	gene_id "MSTRG.111797"; transcript_id "MSTRG.111797.69"; exon_number "13";
chr20	StringTie	exon	49076980	49077064	1000	+	.	gene_id "MSTRG.111797"; transcript_id "MSTRG.111797.69"; exon_number "14";
chr20	StringTie	exon	49078561	49078622	1000	+	.	gene_id "MSTRG.111797"; transcript_id "MSTRG.111797.69"; exon_number "15";
chr20	StringTie	exon	49084026	49084162	1000	+	.	gene_id "MSTRG.111797"; transcript_id "MSTRG.111797.69"; exon_number "16";
chr20	StringTie	exon	49085283	49085386	1000	+	.	gene_id "MSTRG.111797"; transcript_id "MSTRG.111797.69"; exon_number "17";
chr20	StringTie	exon	49088009	49088106	1000	+	.	gene_id "MSTRG.111797"; transcript_id "MSTRG.111797.69"; exon_number "18";
chr20	StringTie	exon	49089247	49089397	1000	+	.	gene_id "MSTRG.111797"; transcript_id "MSTRG.111797.69"; exon_number "19";
chr20	StringTie	exon	49089538	49089746	1000	+	.	gene_id "MSTRG.111797"; transcript_id "MSTRG.111797.69"; exon_number "20";
chr20	StringTie	exon	49090742	49090839	1000	+	.	gene_id "MSTRG.111797"; transcript_id "MSTRG.111797.69"; exon_number "21";
chr20	StringTie	exon	49090937	49091022	1000	+	.	gene_id "MSTRG.111797"; transcript_id "MSTRG.111797.69"; exon_number "22";
chr20	StringTie	exon	49092046	49092127	1000	+	.	gene_id "MSTRG.111797"; transcript_id "MSTRG.111797.69"; exon_number "23";
chr20	StringTie	exon	49094140	49094286	1000	+	.	gene_id "MSTRG.111797"; transcript_id "MSTRG.111797.69"; exon_number "24";
chr20	StringTie	exon	49094732	49094963	1000	+	.	gene_id "MSTRG.111797"; transcript_id "MSTRG.111797.69"; exon_number "25";
chr20	StringTie	exon	49096176	49096200	1000	+	.	gene_id "MSTRG.111797"; transcript_id "MSTRG.111797.69"; exon_number "26";
chr20	StringTie	exon	49096349	49097247	1000	+	.	gene_id "MSTRG.111797"; transcript_id "MSTRG.111797.69"; exon_number "27";
chr20	StringTie	transcript	49046166	49097022	1000	+	.	gene_id "MSTRG.111797"; transcript_id "MSTRG.111797.7";
chr20	StringTie	exon	49046166	49046423	1000	+	.	gene_id "MSTRG.111797"; transcript_id "MSTRG.111797.7"; exon_number "1";
chr20	StringTie	exon	49058453	49058548	1000	+	.	gene_id "MSTRG.111797"; transcript_id "MSTRG.111797.7"; exon_number "2";
chr20	StringTie	exon	49063202	49063293	1000	+	.	gene_id "MSTRG.111797"; transcript_id "MSTRG.111797.7"; exon_number "3";
chr20	StringTie	exon	49066192	49066293	1000	+	.	gene_id "MSTRG.111797"; transcript_id "MSTRG.111797.7"; exon_number "4";
chr20	StringTie	exon	49066365	49066510	1000	+	.	gene_id "MSTRG.111797"; transcript_id "MSTRG.111797.7"; exon_number "5";
chr20	StringTie	exon	49067190	49067280	1000	+	.	gene_id "MSTRG.111797"; transcript_id "MSTRG.111797.7"; exon_number "6";
chr20	StringTie	exon	49068715	49068822	1000	+	.	gene_id "MSTRG.111797"; transcript_id "MSTRG.111797.7"; exon_number "7";
chr20	StringTie	exon	49070205	49070297	1000	+	.	gene_id "MSTRG.111797"; transcript_id "MSTRG.111797.7"; exon_number "8";
chr20	StringTie	exon	49072286	49072453	1000	+	.	gene_id "MSTRG.111797"; transcript_id "MSTRG.111797.7"; exon_number "9";
chr20	StringTie	exon	49072568	49072697	1000	+	.	gene_id "MSTRG.111797"; transcript_id "MSTRG.111797.7"; exon_number "10";
chr20	StringTie	exon	49074785	49074850	1000	+	.	gene_id "MSTRG.111797"; transcript_id "MSTRG.111797.7"; exon_number "11";
chr20	StringTie	exon	49075318	49075520	1000	+	.	gene_id "MSTRG.111797"; transcript_id "MSTRG.111797.7"; exon_number "12";
chr20	StringTie	exon	49076980	49077064	1000	+	.	gene_id "MSTRG.111797"; transcript_id "MSTRG.111797.7"; exon_number "13";
chr20	StringTie	exon	49078561	49078622	1000	+	.	gene_id "MSTRG.111797"; transcript_id "MSTRG.111797.7"; exon_number "14";
chr20	StringTie	exon	49084026	49084162	1000	+	.	gene_id "MSTRG.111797"; transcript_id "MSTRG.111797.7"; exon_number "15";
chr20	StringTie	exon	49085283	49085386	1000	+	.	gene_id "MSTRG.111797"; transcript_id "MSTRG.111797.7"; exon_number "16";
chr20	StringTie	exon	49088009	49088106	1000	+	.	gene_id "MSTRG.111797"; transcript_id "MSTRG.111797.7"; exon_number "17";
chr20	StringTie	exon	49089247	49089397	1000	+	.	gene_id "MSTRG.111797"; transcript_id "MSTRG.111797.7"; exon_number "18";
chr20	StringTie	exon	49089538	49089746	1000	+	.	gene_id "MSTRG.111797"; transcript_id "MSTRG.111797.7"; exon_number "19";
chr20	StringTie	exon	49090742	49090839	1000	+	.	gene_id "MSTRG.111797"; transcript_id "MSTRG.111797.7"; exon_number "20";
chr20	StringTie	exon	49090937	49091022	1000	+	.	gene_id "MSTRG.111797"; transcript_id "MSTRG.111797.7"; exon_number "21";
chr20	StringTie	exon	49092046	49092127	1000	+	.	gene_id "MSTRG.111797"; transcript_id "MSTRG.111797.7"; exon_number "22";
chr20	StringTie	exon	49094140	49094286	1000	+	.	gene_id "MSTRG.111797"; transcript_id "MSTRG.111797.7"; exon_number "23";
chr20	StringTie	exon	49094732	49094963	1000	+	.	gene_id "MSTRG.111797"; transcript_id "MSTRG.111797.7"; exon_number "24";
chr20	StringTie	exon	49096176	49096197	1000	+	.	gene_id "MSTRG.111797"; transcript_id "MSTRG.111797.7"; exon_number "25";
chr20	StringTie	exon	49096349	49097022	1000	+	.	gene_id "MSTRG.111797"; transcript_id "MSTRG.111797.7"; exon_number "26";
chr20	StringTie	transcript	49046305	49097350	1000	+	.	gene_id "MSTRG.111797"; transcript_id "MSTRG.111797.70";
chr20	StringTie	exon	49046305	49046423	1000	+	.	gene_id "MSTRG.111797"; transcript_id "MSTRG.111797.70"; exon_number "1";
chr20	StringTie	exon	49058453	49058548	1000	+	.	gene_id "MSTRG.111797"; transcript_id "MSTRG.111797.70"; exon_number "2";
chr20	StringTie	exon	49063202	49063344	1000	+	.	gene_id "MSTRG.111797"; transcript_id "MSTRG.111797.70"; exon_number "3";
chr20	StringTie	exon	49066192	49066293	1000	+	.	gene_id "MSTRG.111797"; transcript_id "MSTRG.111797.70"; exon_number "4";
chr20	StringTie	exon	49066370	49066510	1000	+	.	gene_id "MSTRG.111797"; transcript_id "MSTRG.111797.70"; exon_number "5";
chr20	StringTie	exon	49067190	49068822	1000	+	.	gene_id "MSTRG.111797"; transcript_id "MSTRG.111797.70"; exon_number "6";
chr20	StringTie	exon	49070205	49070297	1000	+	.	gene_id "MSTRG.111797"; transcript_id "MSTRG.111797.70"; exon_number "7";
chr20	StringTie	exon	49072286	49072453	1000	+	.	gene_id "MSTRG.111797"; transcript_id "MSTRG.111797.70"; exon_number "8";
chr20	StringTie	exon	49072568	49072697	1000	+	.	gene_id "MSTRG.111797"; transcript_id "MSTRG.111797.70"; exon_number "9";
chr20	StringTie	exon	49074785	49074850	1000	+	.	gene_id "MSTRG.111797"; transcript_id "MSTRG.111797.70"; exon_number "10";
chr20	StringTie	exon	49075318	49075520	1000	+	.	gene_id "MSTRG.111797"; transcript_id "MSTRG.111797.70"; exon_number "11";
chr20	StringTie	exon	49076980	49077064	1000	+	.	gene_id "MSTRG.111797"; transcript_id "MSTRG.111797.70"; exon_number "12";
chr20	StringTie	exon	49078561	49078622	1000	+	.	gene_id "MSTRG.111797"; transcript_id "MSTRG.111797.70"; exon_number "13";
chr20	StringTie	exon	49084026	49084162	1000	+	.	gene_id "MSTRG.111797"; transcript_id "MSTRG.111797.70"; exon_number "14";
chr20	StringTie	exon	49085283	49085386	1000	+	.	gene_id "MSTRG.111797"; transcript_id "MSTRG.111797.70"; exon_number "15";
chr20	StringTie	exon	49088009	49088106	1000	+	.	gene_id "MSTRG.111797"; transcript_id "MSTRG.111797.70"; exon_number "16";
chr20	StringTie	exon	49089247	49089397	1000	+	.	gene_id "MSTRG.111797"; transcript_id "MSTRG.111797.70"; exon_number "17";
chr20	StringTie	exon	49089538	49089746	1000	+	.	gene_id "MSTRG.111797"; transcript_id "MSTRG.111797.70"; exon_number "18";
chr20	StringTie	exon	49090742	49090839	1000	+	.	gene_id "MSTRG.111797"; transcript_id "MSTRG.111797.70"; exon_number "19";
chr20	StringTie	exon	49090937	49091022	1000	+	.	gene_id "MSTRG.111797"; transcript_id "MSTRG.111797.70"; exon_number "20";
chr20	StringTie	exon	49092046	49092127	1000	+	.	gene_id "MSTRG.111797"; transcript_id "MSTRG.111797.70"; exon_number "21";
chr20	StringTie	exon	49094140	49094286	1000	+	.	gene_id "MSTRG.111797"; transcript_id "MSTRG.111797.70"; exon_number "22";
chr20	StringTie	exon	49094732	49094963	1000	+	.	gene_id "MSTRG.111797"; transcript_id "MSTRG.111797.70"; exon_number "23";
chr20	StringTie	exon	49096349	49097350	1000	+	.	gene_id "MSTRG.111797"; transcript_id "MSTRG.111797.70"; exon_number "24";
chr20	StringTie	transcript	49046308	49096973	1000	+	.	gene_id "MSTRG.111797"; transcript_id "MSTRG.111797.71";
chr20	StringTie	exon	49046308	49046423	1000	+	.	gene_id "MSTRG.111797"; transcript_id "MSTRG.111797.71"; exon_number "1";
chr20	StringTie	exon	49058453	49058548	1000	+	.	gene_id "MSTRG.111797"; transcript_id "MSTRG.111797.71"; exon_number "2";
chr20	StringTie	exon	49063202	49063344	1000	+	.	gene_id "MSTRG.111797"; transcript_id "MSTRG.111797.71"; exon_number "3";
chr20	StringTie	exon	49066192	49066293	1000	+	.	gene_id "MSTRG.111797"; transcript_id "MSTRG.111797.71"; exon_number "4";
chr20	StringTie	exon	49066370	49066510	1000	+	.	gene_id "MSTRG.111797"; transcript_id "MSTRG.111797.71"; exon_number "5";
chr20	StringTie	exon	49067190	49067280	1000	+	.	gene_id "MSTRG.111797"; transcript_id "MSTRG.111797.71"; exon_number "6";
chr20	StringTie	exon	49068715	49068822	1000	+	.	gene_id "MSTRG.111797"; transcript_id "MSTRG.111797.71"; exon_number "7";
chr20	StringTie	exon	49070205	49070297	1000	+	.	gene_id "MSTRG.111797"; transcript_id "MSTRG.111797.71"; exon_number "8";
chr20	StringTie	exon	49072286	49072453	1000	+	.	gene_id "MSTRG.111797"; transcript_id "MSTRG.111797.71"; exon_number "9";
chr20	StringTie	exon	49072568	49072697	1000	+	.	gene_id "MSTRG.111797"; transcript_id "MSTRG.111797.71"; exon_number "10";
chr20	StringTie	exon	49074785	49074850	1000	+	.	gene_id "MSTRG.111797"; transcript_id "MSTRG.111797.71"; exon_number "11";
chr20	StringTie	exon	49075318	49075520	1000	+	.	gene_id "MSTRG.111797"; transcript_id "MSTRG.111797.71"; exon_number "12";
chr20	StringTie	exon	49076980	49077064	1000	+	.	gene_id "MSTRG.111797"; transcript_id "MSTRG.111797.71"; exon_number "13";
chr20	StringTie	exon	49078561	49078622	1000	+	.	gene_id "MSTRG.111797"; transcript_id "MSTRG.111797.71"; exon_number "14";
chr20	StringTie	exon	49084026	49084162	1000	+	.	gene_id "MSTRG.111797"; transcript_id "MSTRG.111797.71"; exon_number "15";
chr20	StringTie	exon	49085283	49085386	1000	+	.	gene_id "MSTRG.111797"; transcript_id "MSTRG.111797.71"; exon_number "16";
chr20	StringTie	exon	49088009	49088106	1000	+	.	gene_id "MSTRG.111797"; transcript_id "MSTRG.111797.71"; exon_number "17";
chr20	StringTie	exon	49089247	49089397	1000	+	.	gene_id "MSTRG.111797"; transcript_id "MSTRG.111797.71"; exon_number "18";
chr20	StringTie	exon	49089538	49089746	1000	+	.	gene_id "MSTRG.111797"; transcript_id "MSTRG.111797.71"; exon_number "19";
chr20	StringTie	exon	49090742	49090839	1000	+	.	gene_id "MSTRG.111797"; transcript_id "MSTRG.111797.71"; exon_number "20";
chr20	StringTie	exon	49090937	49091022	1000	+	.	gene_id "MSTRG.111797"; transcript_id "MSTRG.111797.71"; exon_number "21";
chr20	StringTie	exon	49092046	49092127	1000	+	.	gene_id "MSTRG.111797"; transcript_id "MSTRG.111797.71"; exon_number "22";
chr20	StringTie	exon	49094140	49094286	1000	+	.	gene_id "MSTRG.111797"; transcript_id "MSTRG.111797.71"; exon_number "23";
chr20	StringTie	exon	49094732	49094963	1000	+	.	gene_id "MSTRG.111797"; transcript_id "MSTRG.111797.71"; exon_number "24";
chr20	StringTie	exon	49096349	49096973	1000	+	.	gene_id "MSTRG.111797"; transcript_id "MSTRG.111797.71"; exon_number "25";
chr20	StringTie	transcript	49046311	49097254	1000	+	.	gene_id "MSTRG.111797"; transcript_id "MSTRG.111797.72";
chr20	StringTie	exon	49046311	49046423	1000	+	.	gene_id "MSTRG.111797"; transcript_id "MSTRG.111797.72"; exon_number "1";
chr20	StringTie	exon	49058453	49058548	1000	+	.	gene_id "MSTRG.111797"; transcript_id "MSTRG.111797.72"; exon_number "2";
chr20	StringTie	exon	49063202	49063344	1000	+	.	gene_id "MSTRG.111797"; transcript_id "MSTRG.111797.72"; exon_number "3";
chr20	StringTie	exon	49066192	49066293	1000	+	.	gene_id "MSTRG.111797"; transcript_id "MSTRG.111797.72"; exon_number "4";
chr20	StringTie	exon	49066365	49066510	1000	+	.	gene_id "MSTRG.111797"; transcript_id "MSTRG.111797.72"; exon_number "5";
chr20	StringTie	exon	49067190	49067269	1000	+	.	gene_id "MSTRG.111797"; transcript_id "MSTRG.111797.72"; exon_number "6";
chr20	StringTie	exon	49068712	49068822	1000	+	.	gene_id "MSTRG.111797"; transcript_id "MSTRG.111797.72"; exon_number "7";
chr20	StringTie	exon	49070205	49070297	1000	+	.	gene_id "MSTRG.111797"; transcript_id "MSTRG.111797.72"; exon_number "8";
chr20	StringTie	exon	49072286	49072453	1000	+	.	gene_id "MSTRG.111797"; transcript_id "MSTRG.111797.72"; exon_number "9";
chr20	StringTie	exon	49072568	49072697	1000	+	.	gene_id "MSTRG.111797"; transcript_id "MSTRG.111797.72"; exon_number "10";
chr20	StringTie	exon	49074785	49074850	1000	+	.	gene_id "MSTRG.111797"; transcript_id "MSTRG.111797.72"; exon_number "11";
chr20	StringTie	exon	49075318	49075520	1000	+	.	gene_id "MSTRG.111797"; transcript_id "MSTRG.111797.72"; exon_number "12";
chr20	StringTie	exon	49076980	49077064	1000	+	.	gene_id "MSTRG.111797"; transcript_id "MSTRG.111797.72"; exon_number "13";
chr20	StringTie	exon	49078561	49078622	1000	+	.	gene_id "MSTRG.111797"; transcript_id "MSTRG.111797.72"; exon_number "14";
chr20	StringTie	exon	49084026	49084162	1000	+	.	gene_id "MSTRG.111797"; transcript_id "MSTRG.111797.72"; exon_number "15";
chr20	StringTie	exon	49085283	49085386	1000	+	.	gene_id "MSTRG.111797"; transcript_id "MSTRG.111797.72"; exon_number "16";
chr20	StringTie	exon	49088009	49088106	1000	+	.	gene_id "MSTRG.111797"; transcript_id "MSTRG.111797.72"; exon_number "17";
chr20	StringTie	exon	49089247	49089397	1000	+	.	gene_id "MSTRG.111797"; transcript_id "MSTRG.111797.72"; exon_number "18";
chr20	StringTie	exon	49089538	49089746	1000	+	.	gene_id "MSTRG.111797"; transcript_id "MSTRG.111797.72"; exon_number "19";
chr20	StringTie	exon	49090742	49090839	1000	+	.	gene_id "MSTRG.111797"; transcript_id "MSTRG.111797.72"; exon_number "20";
chr20	StringTie	exon	49090937	49091022	1000	+	.	gene_id "MSTRG.111797"; transcript_id "MSTRG.111797.72"; exon_number "21";
chr20	StringTie	exon	49092046	49092127	1000	+	.	gene_id "MSTRG.111797"; transcript_id "MSTRG.111797.72"; exon_number "22";
chr20	StringTie	exon	49094140	49094286	1000	+	.	gene_id "MSTRG.111797"; transcript_id "MSTRG.111797.72"; exon_number "23";
chr20	StringTie	exon	49094732	49094963	1000	+	.	gene_id "MSTRG.111797"; transcript_id "MSTRG.111797.72"; exon_number "24";
chr20	StringTie	exon	49096349	49097254	1000	+	.	gene_id "MSTRG.111797"; transcript_id "MSTRG.111797.72"; exon_number "25";
chr20	StringTie	transcript	49046316	49096779	1000	+	.	gene_id "MSTRG.111797"; transcript_id "MSTRG.111797.74";
chr20	StringTie	exon	49046316	49046423	1000	+	.	gene_id "MSTRG.111797"; transcript_id "MSTRG.111797.74"; exon_number "1";
chr20	StringTie	exon	49058453	49058548	1000	+	.	gene_id "MSTRG.111797"; transcript_id "MSTRG.111797.74"; exon_number "2";
chr20	StringTie	exon	49066192	49066293	1000	+	.	gene_id "MSTRG.111797"; transcript_id "MSTRG.111797.74"; exon_number "3";
chr20	StringTie	exon	49066365	49066510	1000	+	.	gene_id "MSTRG.111797"; transcript_id "MSTRG.111797.74"; exon_number "4";
chr20	StringTie	exon	49067190	49067280	1000	+	.	gene_id "MSTRG.111797"; transcript_id "MSTRG.111797.74"; exon_number "5";
chr20	StringTie	exon	49068715	49068822	1000	+	.	gene_id "MSTRG.111797"; transcript_id "MSTRG.111797.74"; exon_number "6";
chr20	StringTie	exon	49070205	49070297	1000	+	.	gene_id "MSTRG.111797"; transcript_id "MSTRG.111797.74"; exon_number "7";
chr20	StringTie	exon	49072286	49072453	1000	+	.	gene_id "MSTRG.111797"; transcript_id "MSTRG.111797.74"; exon_number "8";
chr20	StringTie	exon	49072568	49072697	1000	+	.	gene_id "MSTRG.111797"; transcript_id "MSTRG.111797.74"; exon_number "9";
chr20	StringTie	exon	49074785	49074850	1000	+	.	gene_id "MSTRG.111797"; transcript_id "MSTRG.111797.74"; exon_number "10";
chr20	StringTie	exon	49075318	49075520	1000	+	.	gene_id "MSTRG.111797"; transcript_id "MSTRG.111797.74"; exon_number "11";
chr20	StringTie	exon	49076980	49077064	1000	+	.	gene_id "MSTRG.111797"; transcript_id "MSTRG.111797.74"; exon_number "12";
chr20	StringTie	exon	49078561	49078622	1000	+	.	gene_id "MSTRG.111797"; transcript_id "MSTRG.111797.74"; exon_number "13";
chr20	StringTie	exon	49084026	49084162	1000	+	.	gene_id "MSTRG.111797"; transcript_id "MSTRG.111797.74"; exon_number "14";
chr20	StringTie	exon	49085283	49085386	1000	+	.	gene_id "MSTRG.111797"; transcript_id "MSTRG.111797.74"; exon_number "15";
chr20	StringTie	exon	49088009	49088106	1000	+	.	gene_id "MSTRG.111797"; transcript_id "MSTRG.111797.74"; exon_number "16";
chr20	StringTie	exon	49089247	49089397	1000	+	.	gene_id "MSTRG.111797"; transcript_id "MSTRG.111797.74"; exon_number "17";
chr20	StringTie	exon	49089538	49089746	1000	+	.	gene_id "MSTRG.111797"; transcript_id "MSTRG.111797.74"; exon_number "18";
chr20	StringTie	exon	49090742	49090839	1000	+	.	gene_id "MSTRG.111797"; transcript_id "MSTRG.111797.74"; exon_number "19";
chr20	StringTie	exon	49090937	49091022	1000	+	.	gene_id "MSTRG.111797"; transcript_id "MSTRG.111797.74"; exon_number "20";
chr20	StringTie	exon	49092046	49092127	1000	+	.	gene_id "MSTRG.111797"; transcript_id "MSTRG.111797.74"; exon_number "21";
chr20	StringTie	exon	49094140	49094286	1000	+	.	gene_id "MSTRG.111797"; transcript_id "MSTRG.111797.74"; exon_number "22";
chr20	StringTie	exon	49094732	49094963	1000	+	.	gene_id "MSTRG.111797"; transcript_id "MSTRG.111797.74"; exon_number "23";
chr20	StringTie	exon	49096349	49096779	1000	+	.	gene_id "MSTRG.111797"; transcript_id "MSTRG.111797.74"; exon_number "24";
chr20	StringTie	transcript	49046320	49097124	1000	+	.	gene_id "MSTRG.111797"; transcript_id "MSTRG.111797.75";
chr20	StringTie	exon	49046320	49046423	1000	+	.	gene_id "MSTRG.111797"; transcript_id "MSTRG.111797.75"; exon_number "1";
chr20	StringTie	exon	49058453	49058548	1000	+	.	gene_id "MSTRG.111797"; transcript_id "MSTRG.111797.75"; exon_number "2";
chr20	StringTie	exon	49063202	49063344	1000	+	.	gene_id "MSTRG.111797"; transcript_id "MSTRG.111797.75"; exon_number "3";
chr20	StringTie	exon	49066192	49066293	1000	+	.	gene_id "MSTRG.111797"; transcript_id "MSTRG.111797.75"; exon_number "4";
chr20	StringTie	exon	49066365	49066510	1000	+	.	gene_id "MSTRG.111797"; transcript_id "MSTRG.111797.75"; exon_number "5";
chr20	StringTie	exon	49067190	49067280	1000	+	.	gene_id "MSTRG.111797"; transcript_id "MSTRG.111797.75"; exon_number "6";
chr20	StringTie	exon	49068715	49068822	1000	+	.	gene_id "MSTRG.111797"; transcript_id "MSTRG.111797.75"; exon_number "7";
chr20	StringTie	exon	49070205	49070297	1000	+	.	gene_id "MSTRG.111797"; transcript_id "MSTRG.111797.75"; exon_number "8";
chr20	StringTie	exon	49072286	49072449	1000	+	.	gene_id "MSTRG.111797"; transcript_id "MSTRG.111797.75"; exon_number "9";
chr20	StringTie	exon	49072558	49072697	1000	+	.	gene_id "MSTRG.111797"; transcript_id "MSTRG.111797.75"; exon_number "10";
chr20	StringTie	exon	49074785	49074850	1000	+	.	gene_id "MSTRG.111797"; transcript_id "MSTRG.111797.75"; exon_number "11";
chr20	StringTie	exon	49075318	49075520	1000	+	.	gene_id "MSTRG.111797"; transcript_id "MSTRG.111797.75"; exon_number "12";
chr20	StringTie	exon	49076980	49077064	1000	+	.	gene_id "MSTRG.111797"; transcript_id "MSTRG.111797.75"; exon_number "13";
chr20	StringTie	exon	49078561	49078622	1000	+	.	gene_id "MSTRG.111797"; transcript_id "MSTRG.111797.75"; exon_number "14";
chr20	StringTie	exon	49084026	49084162	1000	+	.	gene_id "MSTRG.111797"; transcript_id "MSTRG.111797.75"; exon_number "15";
chr20	StringTie	exon	49085283	49085386	1000	+	.	gene_id "MSTRG.111797"; transcript_id "MSTRG.111797.75"; exon_number "16";
chr20	StringTie	exon	49088009	49088106	1000	+	.	gene_id "MSTRG.111797"; transcript_id "MSTRG.111797.75"; exon_number "17";
chr20	StringTie	exon	49089247	49089397	1000	+	.	gene_id "MSTRG.111797"; transcript_id "MSTRG.111797.75"; exon_number "18";
chr20	StringTie	exon	49089538	49089746	1000	+	.	gene_id "MSTRG.111797"; transcript_id "MSTRG.111797.75"; exon_number "19";
chr20	StringTie	exon	49090742	49090839	1000	+	.	gene_id "MSTRG.111797"; transcript_id "MSTRG.111797.75"; exon_number "20";
chr20	StringTie	exon	49090937	49091022	1000	+	.	gene_id "MSTRG.111797"; transcript_id "MSTRG.111797.75"; exon_number "21";
chr20	StringTie	exon	49092046	49092127	1000	+	.	gene_id "MSTRG.111797"; transcript_id "MSTRG.111797.75"; exon_number "22";
chr20	StringTie	exon	49094140	49094286	1000	+	.	gene_id "MSTRG.111797"; transcript_id "MSTRG.111797.75"; exon_number "23";
chr20	StringTie	exon	49094732	49094963	1000	+	.	gene_id "MSTRG.111797"; transcript_id "MSTRG.111797.75"; exon_number "24";
chr20	StringTie	exon	49096176	49097124	1000	+	.	gene_id "MSTRG.111797"; transcript_id "MSTRG.111797.75"; exon_number "25";
chr20	StringTie	transcript	49046321	49096968	1000	+	.	gene_id "MSTRG.111797"; transcript_id "MSTRG.111797.76";
chr20	StringTie	exon	49046321	49046423	1000	+	.	gene_id "MSTRG.111797"; transcript_id "MSTRG.111797.76"; exon_number "1";
chr20	StringTie	exon	49058453	49058548	1000	+	.	gene_id "MSTRG.111797"; transcript_id "MSTRG.111797.76"; exon_number "2";
chr20	StringTie	exon	49063202	49063293	1000	+	.	gene_id "MSTRG.111797"; transcript_id "MSTRG.111797.76"; exon_number "3";
chr20	StringTie	exon	49066192	49066293	1000	+	.	gene_id "MSTRG.111797"; transcript_id "MSTRG.111797.76"; exon_number "4";
chr20	StringTie	exon	49066365	49066510	1000	+	.	gene_id "MSTRG.111797"; transcript_id "MSTRG.111797.76"; exon_number "5";
chr20	StringTie	exon	49067190	49067280	1000	+	.	gene_id "MSTRG.111797"; transcript_id "MSTRG.111797.76"; exon_number "6";
chr20	StringTie	exon	49068715	49068822	1000	+	.	gene_id "MSTRG.111797"; transcript_id "MSTRG.111797.76"; exon_number "7";
chr20	StringTie	exon	49070205	49070297	1000	+	.	gene_id "MSTRG.111797"; transcript_id "MSTRG.111797.76"; exon_number "8";
chr20	StringTie	exon	49072286	49072453	1000	+	.	gene_id "MSTRG.111797"; transcript_id "MSTRG.111797.76"; exon_number "9";
chr20	StringTie	exon	49072568	49072697	1000	+	.	gene_id "MSTRG.111797"; transcript_id "MSTRG.111797.76"; exon_number "10";
chr20	StringTie	exon	49074785	49074850	1000	+	.	gene_id "MSTRG.111797"; transcript_id "MSTRG.111797.76"; exon_number "11";
chr20	StringTie	exon	49075318	49075520	1000	+	.	gene_id "MSTRG.111797"; transcript_id "MSTRG.111797.76"; exon_number "12";
chr20	StringTie	exon	49076980	49077064	1000	+	.	gene_id "MSTRG.111797"; transcript_id "MSTRG.111797.76"; exon_number "13";
chr20	StringTie	exon	49078561	49078622	1000	+	.	gene_id "MSTRG.111797"; transcript_id "MSTRG.111797.76"; exon_number "14";
chr20	StringTie	exon	49084026	49084162	1000	+	.	gene_id "MSTRG.111797"; transcript_id "MSTRG.111797.76"; exon_number "15";
chr20	StringTie	exon	49085283	49085386	1000	+	.	gene_id "MSTRG.111797"; transcript_id "MSTRG.111797.76"; exon_number "16";
chr20	StringTie	exon	49088009	49088106	1000	+	.	gene_id "MSTRG.111797"; transcript_id "MSTRG.111797.76"; exon_number "17";
chr20	StringTie	exon	49089247	49089397	1000	+	.	gene_id "MSTRG.111797"; transcript_id "MSTRG.111797.76"; exon_number "18";
chr20	StringTie	exon	49089538	49089746	1000	+	.	gene_id "MSTRG.111797"; transcript_id "MSTRG.111797.76"; exon_number "19";
chr20	StringTie	exon	49090742	49090839	1000	+	.	gene_id "MSTRG.111797"; transcript_id "MSTRG.111797.76"; exon_number "20";
chr20	StringTie	exon	49090937	49091014	1000	+	.	gene_id "MSTRG.111797"; transcript_id "MSTRG.111797.76"; exon_number "21";
chr20	StringTie	exon	49092055	49092127	1000	+	.	gene_id "MSTRG.111797"; transcript_id "MSTRG.111797.76"; exon_number "22";
chr20	StringTie	exon	49094140	49094286	1000	+	.	gene_id "MSTRG.111797"; transcript_id "MSTRG.111797.76"; exon_number "23";
chr20	StringTie	exon	49094732	49094963	1000	+	.	gene_id "MSTRG.111797"; transcript_id "MSTRG.111797.76"; exon_number "24";
chr20	StringTie	exon	49096349	49096968	1000	+	.	gene_id "MSTRG.111797"; transcript_id "MSTRG.111797.76"; exon_number "25";
chr20	StringTie	transcript	49046327	49096999	1000	+	.	gene_id "MSTRG.111797"; transcript_id "MSTRG.111797.77";
chr20	StringTie	exon	49046327	49046423	1000	+	.	gene_id "MSTRG.111797"; transcript_id "MSTRG.111797.77"; exon_number "1";
chr20	StringTie	exon	49058453	49058548	1000	+	.	gene_id "MSTRG.111797"; transcript_id "MSTRG.111797.77"; exon_number "2";
chr20	StringTie	exon	49063202	49063344	1000	+	.	gene_id "MSTRG.111797"; transcript_id "MSTRG.111797.77"; exon_number "3";
chr20	StringTie	exon	49066174	49066293	1000	+	.	gene_id "MSTRG.111797"; transcript_id "MSTRG.111797.77"; exon_number "4";
chr20	StringTie	exon	49066365	49066510	1000	+	.	gene_id "MSTRG.111797"; transcript_id "MSTRG.111797.77"; exon_number "5";
chr20	StringTie	exon	49067190	49067280	1000	+	.	gene_id "MSTRG.111797"; transcript_id "MSTRG.111797.77"; exon_number "6";
chr20	StringTie	exon	49068715	49068822	1000	+	.	gene_id "MSTRG.111797"; transcript_id "MSTRG.111797.77"; exon_number "7";
chr20	StringTie	exon	49070205	49070297	1000	+	.	gene_id "MSTRG.111797"; transcript_id "MSTRG.111797.77"; exon_number "8";
chr20	StringTie	exon	49072286	49072453	1000	+	.	gene_id "MSTRG.111797"; transcript_id "MSTRG.111797.77"; exon_number "9";
chr20	StringTie	exon	49072568	49072697	1000	+	.	gene_id "MSTRG.111797"; transcript_id "MSTRG.111797.77"; exon_number "10";
chr20	StringTie	exon	49074785	49074850	1000	+	.	gene_id "MSTRG.111797"; transcript_id "MSTRG.111797.77"; exon_number "11";
chr20	StringTie	exon	49075318	49075520	1000	+	.	gene_id "MSTRG.111797"; transcript_id "MSTRG.111797.77"; exon_number "12";
chr20	StringTie	exon	49076980	49077064	1000	+	.	gene_id "MSTRG.111797"; transcript_id "MSTRG.111797.77"; exon_number "13";
chr20	StringTie	exon	49078561	49078622	1000	+	.	gene_id "MSTRG.111797"; transcript_id "MSTRG.111797.77"; exon_number "14";
chr20	StringTie	exon	49084026	49084162	1000	+	.	gene_id "MSTRG.111797"; transcript_id "MSTRG.111797.77"; exon_number "15";
chr20	StringTie	exon	49085283	49085386	1000	+	.	gene_id "MSTRG.111797"; transcript_id "MSTRG.111797.77"; exon_number "16";
chr20	StringTie	exon	49088009	49088106	1000	+	.	gene_id "MSTRG.111797"; transcript_id "MSTRG.111797.77"; exon_number "17";
chr20	StringTie	exon	49089247	49089397	1000	+	.	gene_id "MSTRG.111797"; transcript_id "MSTRG.111797.77"; exon_number "18";
chr20	StringTie	exon	49089538	49089746	1000	+	.	gene_id "MSTRG.111797"; transcript_id "MSTRG.111797.77"; exon_number "19";
chr20	StringTie	exon	49090742	49090839	1000	+	.	gene_id "MSTRG.111797"; transcript_id "MSTRG.111797.77"; exon_number "20";
chr20	StringTie	exon	49090937	49091022	1000	+	.	gene_id "MSTRG.111797"; transcript_id "MSTRG.111797.77"; exon_number "21";
chr20	StringTie	exon	49092046	49092127	1000	+	.	gene_id "MSTRG.111797"; transcript_id "MSTRG.111797.77"; exon_number "22";
chr20	StringTie	exon	49094140	49094614	1000	+	.	gene_id "MSTRG.111797"; transcript_id "MSTRG.111797.77"; exon_number "23";
chr20	StringTie	exon	49094732	49094963	1000	+	.	gene_id "MSTRG.111797"; transcript_id "MSTRG.111797.77"; exon_number "24";
chr20	StringTie	exon	49096176	49096200	1000	+	.	gene_id "MSTRG.111797"; transcript_id "MSTRG.111797.77"; exon_number "25";
chr20	StringTie	exon	49096349	49096999	1000	+	.	gene_id "MSTRG.111797"; transcript_id "MSTRG.111797.77"; exon_number "26";
chr20	StringTie	transcript	49046339	49096910	1000	+	.	gene_id "MSTRG.111797"; transcript_id "MSTRG.111797.78";
chr20	StringTie	exon	49046339	49046423	1000	+	.	gene_id "MSTRG.111797"; transcript_id "MSTRG.111797.78"; exon_number "1";
chr20	StringTie	exon	49058453	49058548	1000	+	.	gene_id "MSTRG.111797"; transcript_id "MSTRG.111797.78"; exon_number "2";
chr20	StringTie	exon	49063202	49063344	1000	+	.	gene_id "MSTRG.111797"; transcript_id "MSTRG.111797.78"; exon_number "3";
chr20	StringTie	exon	49066192	49066293	1000	+	.	gene_id "MSTRG.111797"; transcript_id "MSTRG.111797.78"; exon_number "4";
chr20	StringTie	exon	49066365	49066510	1000	+	.	gene_id "MSTRG.111797"; transcript_id "MSTRG.111797.78"; exon_number "5";
chr20	StringTie	exon	49067190	49067280	1000	+	.	gene_id "MSTRG.111797"; transcript_id "MSTRG.111797.78"; exon_number "6";
chr20	StringTie	exon	49068715	49068822	1000	+	.	gene_id "MSTRG.111797"; transcript_id "MSTRG.111797.78"; exon_number "7";
chr20	StringTie	exon	49070205	49070297	1000	+	.	gene_id "MSTRG.111797"; transcript_id "MSTRG.111797.78"; exon_number "8";
chr20	StringTie	exon	49072286	49072453	1000	+	.	gene_id "MSTRG.111797"; transcript_id "MSTRG.111797.78"; exon_number "9";
chr20	StringTie	exon	49072568	49072697	1000	+	.	gene_id "MSTRG.111797"; transcript_id "MSTRG.111797.78"; exon_number "10";
chr20	StringTie	exon	49074785	49074850	1000	+	.	gene_id "MSTRG.111797"; transcript_id "MSTRG.111797.78"; exon_number "11";
chr20	StringTie	exon	49075318	49075520	1000	+	.	gene_id "MSTRG.111797"; transcript_id "MSTRG.111797.78"; exon_number "12";
chr20	StringTie	exon	49076980	49077064	1000	+	.	gene_id "MSTRG.111797"; transcript_id "MSTRG.111797.78"; exon_number "13";
chr20	StringTie	exon	49078561	49078622	1000	+	.	gene_id "MSTRG.111797"; transcript_id "MSTRG.111797.78"; exon_number "14";
chr20	StringTie	exon	49084026	49084162	1000	+	.	gene_id "MSTRG.111797"; transcript_id "MSTRG.111797.78"; exon_number "15";
chr20	StringTie	exon	49089247	49089397	1000	+	.	gene_id "MSTRG.111797"; transcript_id "MSTRG.111797.78"; exon_number "16";
chr20	StringTie	exon	49089538	49089746	1000	+	.	gene_id "MSTRG.111797"; transcript_id "MSTRG.111797.78"; exon_number "17";
chr20	StringTie	exon	49090742	49090839	1000	+	.	gene_id "MSTRG.111797"; transcript_id "MSTRG.111797.78"; exon_number "18";
chr20	StringTie	exon	49090937	49091022	1000	+	.	gene_id "MSTRG.111797"; transcript_id "MSTRG.111797.78"; exon_number "19";
chr20	StringTie	exon	49092046	49092127	1000	+	.	gene_id "MSTRG.111797"; transcript_id "MSTRG.111797.78"; exon_number "20";
chr20	StringTie	exon	49094140	49094286	1000	+	.	gene_id "MSTRG.111797"; transcript_id "MSTRG.111797.78"; exon_number "21";
chr20	StringTie	exon	49094732	49094963	1000	+	.	gene_id "MSTRG.111797"; transcript_id "MSTRG.111797.78"; exon_number "22";
chr20	StringTie	exon	49096349	49096910	1000	+	.	gene_id "MSTRG.111797"; transcript_id "MSTRG.111797.78"; exon_number "23";
chr20	StringTie	transcript	49051273	49096949	1000	+	.	gene_id "MSTRG.111797"; transcript_id "MSTRG.111797.79";
chr20	StringTie	exon	49051273	49051382	1000	+	.	gene_id "MSTRG.111797"; transcript_id "MSTRG.111797.79"; exon_number "1";
chr20	StringTie	exon	49058453	49058548	1000	+	.	gene_id "MSTRG.111797"; transcript_id "MSTRG.111797.79"; exon_number "2";
chr20	StringTie	exon	49063202	49063293	1000	+	.	gene_id "MSTRG.111797"; transcript_id "MSTRG.111797.79"; exon_number "3";
chr20	StringTie	exon	49066192	49066293	1000	+	.	gene_id "MSTRG.111797"; transcript_id "MSTRG.111797.79"; exon_number "4";
chr20	StringTie	exon	49066365	49066510	1000	+	.	gene_id "MSTRG.111797"; transcript_id "MSTRG.111797.79"; exon_number "5";
chr20	StringTie	exon	49067190	49067280	1000	+	.	gene_id "MSTRG.111797"; transcript_id "MSTRG.111797.79"; exon_number "6";
chr20	StringTie	exon	49068715	49068822	1000	+	.	gene_id "MSTRG.111797"; transcript_id "MSTRG.111797.79"; exon_number "7";
chr20	StringTie	exon	49070205	49070297	1000	+	.	gene_id "MSTRG.111797"; transcript_id "MSTRG.111797.79"; exon_number "8";
chr20	StringTie	exon	49072286	49072453	1000	+	.	gene_id "MSTRG.111797"; transcript_id "MSTRG.111797.79"; exon_number "9";
chr20	StringTie	exon	49072568	49072697	1000	+	.	gene_id "MSTRG.111797"; transcript_id "MSTRG.111797.79"; exon_number "10";
chr20	StringTie	exon	49074785	49074850	1000	+	.	gene_id "MSTRG.111797"; transcript_id "MSTRG.111797.79"; exon_number "11";
chr20	StringTie	exon	49075318	49075520	1000	+	.	gene_id "MSTRG.111797"; transcript_id "MSTRG.111797.79"; exon_number "12";
chr20	StringTie	exon	49076980	49077064	1000	+	.	gene_id "MSTRG.111797"; transcript_id "MSTRG.111797.79"; exon_number "13";
chr20	StringTie	exon	49078561	49078622	1000	+	.	gene_id "MSTRG.111797"; transcript_id "MSTRG.111797.79"; exon_number "14";
chr20	StringTie	exon	49084026	49084162	1000	+	.	gene_id "MSTRG.111797"; transcript_id "MSTRG.111797.79"; exon_number "15";
chr20	StringTie	exon	49085283	49085386	1000	+	.	gene_id "MSTRG.111797"; transcript_id "MSTRG.111797.79"; exon_number "16";
chr20	StringTie	exon	49088009	49088106	1000	+	.	gene_id "MSTRG.111797"; transcript_id "MSTRG.111797.79"; exon_number "17";
chr20	StringTie	exon	49089247	49089397	1000	+	.	gene_id "MSTRG.111797"; transcript_id "MSTRG.111797.79"; exon_number "18";
chr20	StringTie	exon	49089538	49089746	1000	+	.	gene_id "MSTRG.111797"; transcript_id "MSTRG.111797.79"; exon_number "19";
chr20	StringTie	exon	49090742	49090839	1000	+	.	gene_id "MSTRG.111797"; transcript_id "MSTRG.111797.79"; exon_number "20";
chr20	StringTie	exon	49090937	49091022	1000	+	.	gene_id "MSTRG.111797"; transcript_id "MSTRG.111797.79"; exon_number "21";
chr20	StringTie	exon	49092046	49092127	1000	+	.	gene_id "MSTRG.111797"; transcript_id "MSTRG.111797.79"; exon_number "22";
chr20	StringTie	exon	49094140	49094286	1000	+	.	gene_id "MSTRG.111797"; transcript_id "MSTRG.111797.79"; exon_number "23";
chr20	StringTie	exon	49094732	49094963	1000	+	.	gene_id "MSTRG.111797"; transcript_id "MSTRG.111797.79"; exon_number "24";
chr20	StringTie	exon	49096176	49096200	1000	+	.	gene_id "MSTRG.111797"; transcript_id "MSTRG.111797.79"; exon_number "25";
chr20	StringTie	exon	49096349	49096949	1000	+	.	gene_id "MSTRG.111797"; transcript_id "MSTRG.111797.79"; exon_number "26";
chr20	StringTie	transcript	49046179	49097253	1000	+	.	gene_id "MSTRG.111797"; transcript_id "MSTRG.111797.8";
chr20	StringTie	exon	49046179	49046423	1000	+	.	gene_id "MSTRG.111797"; transcript_id "MSTRG.111797.8"; exon_number "1";
chr20	StringTie	exon	49058453	49058548	1000	+	.	gene_id "MSTRG.111797"; transcript_id "MSTRG.111797.8"; exon_number "2";
chr20	StringTie	exon	49063202	49063344	1000	+	.	gene_id "MSTRG.111797"; transcript_id "MSTRG.111797.8"; exon_number "3";
chr20	StringTie	exon	49066192	49066293	1000	+	.	gene_id "MSTRG.111797"; transcript_id "MSTRG.111797.8"; exon_number "4";
chr20	StringTie	exon	49066365	49066510	1000	+	.	gene_id "MSTRG.111797"; transcript_id "MSTRG.111797.8"; exon_number "5";
chr20	StringTie	exon	49067190	49067280	1000	+	.	gene_id "MSTRG.111797"; transcript_id "MSTRG.111797.8"; exon_number "6";
chr20	StringTie	exon	49068715	49068822	1000	+	.	gene_id "MSTRG.111797"; transcript_id "MSTRG.111797.8"; exon_number "7";
chr20	StringTie	exon	49070205	49070297	1000	+	.	gene_id "MSTRG.111797"; transcript_id "MSTRG.111797.8"; exon_number "8";
chr20	StringTie	exon	49072286	49072453	1000	+	.	gene_id "MSTRG.111797"; transcript_id "MSTRG.111797.8"; exon_number "9";
chr20	StringTie	exon	49072568	49072697	1000	+	.	gene_id "MSTRG.111797"; transcript_id "MSTRG.111797.8"; exon_number "10";
chr20	StringTie	exon	49074785	49074850	1000	+	.	gene_id "MSTRG.111797"; transcript_id "MSTRG.111797.8"; exon_number "11";
chr20	StringTie	exon	49075318	49075520	1000	+	.	gene_id "MSTRG.111797"; transcript_id "MSTRG.111797.8"; exon_number "12";
chr20	StringTie	exon	49076980	49077064	1000	+	.	gene_id "MSTRG.111797"; transcript_id "MSTRG.111797.8"; exon_number "13";
chr20	StringTie	exon	49078561	49078622	1000	+	.	gene_id "MSTRG.111797"; transcript_id "MSTRG.111797.8"; exon_number "14";
chr20	StringTie	exon	49084026	49084162	1000	+	.	gene_id "MSTRG.111797"; transcript_id "MSTRG.111797.8"; exon_number "15";
chr20	StringTie	exon	49085283	49085386	1000	+	.	gene_id "MSTRG.111797"; transcript_id "MSTRG.111797.8"; exon_number "16";
chr20	StringTie	exon	49088009	49088106	1000	+	.	gene_id "MSTRG.111797"; transcript_id "MSTRG.111797.8"; exon_number "17";
chr20	StringTie	exon	49089247	49089397	1000	+	.	gene_id "MSTRG.111797"; transcript_id "MSTRG.111797.8"; exon_number "18";
chr20	StringTie	exon	49089538	49089746	1000	+	.	gene_id "MSTRG.111797"; transcript_id "MSTRG.111797.8"; exon_number "19";
chr20	StringTie	exon	49090742	49090839	1000	+	.	gene_id "MSTRG.111797"; transcript_id "MSTRG.111797.8"; exon_number "20";
chr20	StringTie	exon	49090937	49091022	1000	+	.	gene_id "MSTRG.111797"; transcript_id "MSTRG.111797.8"; exon_number "21";
chr20	StringTie	exon	49092046	49092127	1000	+	.	gene_id "MSTRG.111797"; transcript_id "MSTRG.111797.8"; exon_number "22";
chr20	StringTie	exon	49094140	49094283	1000	+	.	gene_id "MSTRG.111797"; transcript_id "MSTRG.111797.8"; exon_number "23";
chr20	StringTie	exon	49094732	49094963	1000	+	.	gene_id "MSTRG.111797"; transcript_id "MSTRG.111797.8"; exon_number "24";
chr20	StringTie	exon	49096176	49096200	1000	+	.	gene_id "MSTRG.111797"; transcript_id "MSTRG.111797.8"; exon_number "25";
chr20	StringTie	exon	49096349	49096414	1000	+	.	gene_id "MSTRG.111797"; transcript_id "MSTRG.111797.8"; exon_number "26";
chr20	StringTie	exon	49096490	49097253	1000	+	.	gene_id "MSTRG.111797"; transcript_id "MSTRG.111797.8"; exon_number "27";
chr20	StringTie	transcript	49051352	49096975	1000	+	.	gene_id "MSTRG.111797"; transcript_id "MSTRG.111797.80";
chr20	StringTie	exon	49051352	49051382	1000	+	.	gene_id "MSTRG.111797"; transcript_id "MSTRG.111797.80"; exon_number "1";
chr20	StringTie	exon	49058453	49058548	1000	+	.	gene_id "MSTRG.111797"; transcript_id "MSTRG.111797.80"; exon_number "2";
chr20	StringTie	exon	49063202	49063344	1000	+	.	gene_id "MSTRG.111797"; transcript_id "MSTRG.111797.80"; exon_number "3";
chr20	StringTie	exon	49066192	49066293	1000	+	.	gene_id "MSTRG.111797"; transcript_id "MSTRG.111797.80"; exon_number "4";
chr20	StringTie	exon	49066365	49066510	1000	+	.	gene_id "MSTRG.111797"; transcript_id "MSTRG.111797.80"; exon_number "5";
chr20	StringTie	exon	49067190	49067280	1000	+	.	gene_id "MSTRG.111797"; transcript_id "MSTRG.111797.80"; exon_number "6";
chr20	StringTie	exon	49068715	49068822	1000	+	.	gene_id "MSTRG.111797"; transcript_id "MSTRG.111797.80"; exon_number "7";
chr20	StringTie	exon	49070205	49070297	1000	+	.	gene_id "MSTRG.111797"; transcript_id "MSTRG.111797.80"; exon_number "8";
chr20	StringTie	exon	49072286	49072453	1000	+	.	gene_id "MSTRG.111797"; transcript_id "MSTRG.111797.80"; exon_number "9";
chr20	StringTie	exon	49072568	49072697	1000	+	.	gene_id "MSTRG.111797"; transcript_id "MSTRG.111797.80"; exon_number "10";
chr20	StringTie	exon	49074785	49074850	1000	+	.	gene_id "MSTRG.111797"; transcript_id "MSTRG.111797.80"; exon_number "11";
chr20	StringTie	exon	49075318	49075520	1000	+	.	gene_id "MSTRG.111797"; transcript_id "MSTRG.111797.80"; exon_number "12";
chr20	StringTie	exon	49076980	49077064	1000	+	.	gene_id "MSTRG.111797"; transcript_id "MSTRG.111797.80"; exon_number "13";
chr20	StringTie	exon	49078561	49078622	1000	+	.	gene_id "MSTRG.111797"; transcript_id "MSTRG.111797.80"; exon_number "14";
chr20	StringTie	exon	49084026	49084162	1000	+	.	gene_id "MSTRG.111797"; transcript_id "MSTRG.111797.80"; exon_number "15";
chr20	StringTie	exon	49085283	49085386	1000	+	.	gene_id "MSTRG.111797"; transcript_id "MSTRG.111797.80"; exon_number "16";
chr20	StringTie	exon	49088009	49088106	1000	+	.	gene_id "MSTRG.111797"; transcript_id "MSTRG.111797.80"; exon_number "17";
chr20	StringTie	exon	49089247	49089397	1000	+	.	gene_id "MSTRG.111797"; transcript_id "MSTRG.111797.80"; exon_number "18";
chr20	StringTie	exon	49089538	49089746	1000	+	.	gene_id "MSTRG.111797"; transcript_id "MSTRG.111797.80"; exon_number "19";
chr20	StringTie	exon	49090742	49090839	1000	+	.	gene_id "MSTRG.111797"; transcript_id "MSTRG.111797.80"; exon_number "20";
chr20	StringTie	exon	49090937	49091022	1000	+	.	gene_id "MSTRG.111797"; transcript_id "MSTRG.111797.80"; exon_number "21";
chr20	StringTie	exon	49092046	49092127	1000	+	.	gene_id "MSTRG.111797"; transcript_id "MSTRG.111797.80"; exon_number "22";
chr20	StringTie	exon	49094140	49094283	1000	+	.	gene_id "MSTRG.111797"; transcript_id "MSTRG.111797.80"; exon_number "23";
chr20	StringTie	exon	49094732	49094963	1000	+	.	gene_id "MSTRG.111797"; transcript_id "MSTRG.111797.80"; exon_number "24";
chr20	StringTie	exon	49096176	49096975	1000	+	.	gene_id "MSTRG.111797"; transcript_id "MSTRG.111797.80"; exon_number "25";
chr20	StringTie	transcript	49051352	49097069	1000	+	.	gene_id "MSTRG.111797"; transcript_id "MSTRG.111797.81";
chr20	StringTie	exon	49051352	49051382	1000	+	.	gene_id "MSTRG.111797"; transcript_id "MSTRG.111797.81"; exon_number "1";
chr20	StringTie	exon	49058453	49058548	1000	+	.	gene_id "MSTRG.111797"; transcript_id "MSTRG.111797.81"; exon_number "2";
chr20	StringTie	exon	49063202	49063344	1000	+	.	gene_id "MSTRG.111797"; transcript_id "MSTRG.111797.81"; exon_number "3";
chr20	StringTie	exon	49066192	49066293	1000	+	.	gene_id "MSTRG.111797"; transcript_id "MSTRG.111797.81"; exon_number "4";
chr20	StringTie	exon	49066365	49066510	1000	+	.	gene_id "MSTRG.111797"; transcript_id "MSTRG.111797.81"; exon_number "5";
chr20	StringTie	exon	49067190	49067280	1000	+	.	gene_id "MSTRG.111797"; transcript_id "MSTRG.111797.81"; exon_number "6";
chr20	StringTie	exon	49068715	49068822	1000	+	.	gene_id "MSTRG.111797"; transcript_id "MSTRG.111797.81"; exon_number "7";
chr20	StringTie	exon	49070205	49070297	1000	+	.	gene_id "MSTRG.111797"; transcript_id "MSTRG.111797.81"; exon_number "8";
chr20	StringTie	exon	49072328	49072453	1000	+	.	gene_id "MSTRG.111797"; transcript_id "MSTRG.111797.81"; exon_number "9";
chr20	StringTie	exon	49072568	49072697	1000	+	.	gene_id "MSTRG.111797"; transcript_id "MSTRG.111797.81"; exon_number "10";
chr20	StringTie	exon	49074785	49074850	1000	+	.	gene_id "MSTRG.111797"; transcript_id "MSTRG.111797.81"; exon_number "11";
chr20	StringTie	exon	49075318	49075520	1000	+	.	gene_id "MSTRG.111797"; transcript_id "MSTRG.111797.81"; exon_number "12";
chr20	StringTie	exon	49076980	49077064	1000	+	.	gene_id "MSTRG.111797"; transcript_id "MSTRG.111797.81"; exon_number "13";
chr20	StringTie	exon	49078561	49078622	1000	+	.	gene_id "MSTRG.111797"; transcript_id "MSTRG.111797.81"; exon_number "14";
chr20	StringTie	exon	49084026	49084162	1000	+	.	gene_id "MSTRG.111797"; transcript_id "MSTRG.111797.81"; exon_number "15";
chr20	StringTie	exon	49085283	49085386	1000	+	.	gene_id "MSTRG.111797"; transcript_id "MSTRG.111797.81"; exon_number "16";
chr20	StringTie	exon	49088009	49088106	1000	+	.	gene_id "MSTRG.111797"; transcript_id "MSTRG.111797.81"; exon_number "17";
chr20	StringTie	exon	49089247	49089397	1000	+	.	gene_id "MSTRG.111797"; transcript_id "MSTRG.111797.81"; exon_number "18";
chr20	StringTie	exon	49089538	49089746	1000	+	.	gene_id "MSTRG.111797"; transcript_id "MSTRG.111797.81"; exon_number "19";
chr20	StringTie	exon	49090742	49090839	1000	+	.	gene_id "MSTRG.111797"; transcript_id "MSTRG.111797.81"; exon_number "20";
chr20	StringTie	exon	49090937	49091022	1000	+	.	gene_id "MSTRG.111797"; transcript_id "MSTRG.111797.81"; exon_number "21";
chr20	StringTie	exon	49092046	49092127	1000	+	.	gene_id "MSTRG.111797"; transcript_id "MSTRG.111797.81"; exon_number "22";
chr20	StringTie	exon	49094140	49094286	1000	+	.	gene_id "MSTRG.111797"; transcript_id "MSTRG.111797.81"; exon_number "23";
chr20	StringTie	exon	49094732	49094963	1000	+	.	gene_id "MSTRG.111797"; transcript_id "MSTRG.111797.81"; exon_number "24";
chr20	StringTie	exon	49096349	49097069	1000	+	.	gene_id "MSTRG.111797"; transcript_id "MSTRG.111797.81"; exon_number "25";
chr20	StringTie	transcript	49051359	49097061	1000	+	.	gene_id "MSTRG.111797"; transcript_id "MSTRG.111797.82";
chr20	StringTie	exon	49051359	49051382	1000	+	.	gene_id "MSTRG.111797"; transcript_id "MSTRG.111797.82"; exon_number "1";
chr20	StringTie	exon	49058453	49058548	1000	+	.	gene_id "MSTRG.111797"; transcript_id "MSTRG.111797.82"; exon_number "2";
chr20	StringTie	exon	49063202	49063344	1000	+	.	gene_id "MSTRG.111797"; transcript_id "MSTRG.111797.82"; exon_number "3";
chr20	StringTie	exon	49066192	49066293	1000	+	.	gene_id "MSTRG.111797"; transcript_id "MSTRG.111797.82"; exon_number "4";
chr20	StringTie	exon	49066365	49066510	1000	+	.	gene_id "MSTRG.111797"; transcript_id "MSTRG.111797.82"; exon_number "5";
chr20	StringTie	exon	49067190	49067280	1000	+	.	gene_id "MSTRG.111797"; transcript_id "MSTRG.111797.82"; exon_number "6";
chr20	StringTie	exon	49068715	49068822	1000	+	.	gene_id "MSTRG.111797"; transcript_id "MSTRG.111797.82"; exon_number "7";
chr20	StringTie	exon	49070205	49070297	1000	+	.	gene_id "MSTRG.111797"; transcript_id "MSTRG.111797.82"; exon_number "8";
chr20	StringTie	exon	49072286	49072453	1000	+	.	gene_id "MSTRG.111797"; transcript_id "MSTRG.111797.82"; exon_number "9";
chr20	StringTie	exon	49072568	49072697	1000	+	.	gene_id "MSTRG.111797"; transcript_id "MSTRG.111797.82"; exon_number "10";
chr20	StringTie	exon	49074785	49074850	1000	+	.	gene_id "MSTRG.111797"; transcript_id "MSTRG.111797.82"; exon_number "11";
chr20	StringTie	exon	49075318	49075520	1000	+	.	gene_id "MSTRG.111797"; transcript_id "MSTRG.111797.82"; exon_number "12";
chr20	StringTie	exon	49076980	49077064	1000	+	.	gene_id "MSTRG.111797"; transcript_id "MSTRG.111797.82"; exon_number "13";
chr20	StringTie	exon	49078561	49078622	1000	+	.	gene_id "MSTRG.111797"; transcript_id "MSTRG.111797.82"; exon_number "14";
chr20	StringTie	exon	49084026	49084162	1000	+	.	gene_id "MSTRG.111797"; transcript_id "MSTRG.111797.82"; exon_number "15";
chr20	StringTie	exon	49085283	49085386	1000	+	.	gene_id "MSTRG.111797"; transcript_id "MSTRG.111797.82"; exon_number "16";
chr20	StringTie	exon	49088009	49088106	1000	+	.	gene_id "MSTRG.111797"; transcript_id "MSTRG.111797.82"; exon_number "17";
chr20	StringTie	exon	49089247	49089397	1000	+	.	gene_id "MSTRG.111797"; transcript_id "MSTRG.111797.82"; exon_number "18";
chr20	StringTie	exon	49089538	49089746	1000	+	.	gene_id "MSTRG.111797"; transcript_id "MSTRG.111797.82"; exon_number "19";
chr20	StringTie	exon	49090742	49090839	1000	+	.	gene_id "MSTRG.111797"; transcript_id "MSTRG.111797.82"; exon_number "20";
chr20	StringTie	exon	49090937	49091022	1000	+	.	gene_id "MSTRG.111797"; transcript_id "MSTRG.111797.82"; exon_number "21";
chr20	StringTie	exon	49092046	49092127	1000	+	.	gene_id "MSTRG.111797"; transcript_id "MSTRG.111797.82"; exon_number "22";
chr20	StringTie	exon	49094140	49094286	1000	+	.	gene_id "MSTRG.111797"; transcript_id "MSTRG.111797.82"; exon_number "23";
chr20	StringTie	exon	49094732	49094963	1000	+	.	gene_id "MSTRG.111797"; transcript_id "MSTRG.111797.82"; exon_number "24";
chr20	StringTie	exon	49096176	49096197	1000	+	.	gene_id "MSTRG.111797"; transcript_id "MSTRG.111797.82"; exon_number "25";
chr20	StringTie	exon	49096349	49097061	1000	+	.	gene_id "MSTRG.111797"; transcript_id "MSTRG.111797.82"; exon_number "26";
chr20	StringTie	transcript	49058459	49097015	1000	+	.	gene_id "MSTRG.111797"; transcript_id "MSTRG.111797.83";
chr20	StringTie	exon	49058459	49058548	1000	+	.	gene_id "MSTRG.111797"; transcript_id "MSTRG.111797.83"; exon_number "1";
chr20	StringTie	exon	49063202	49063344	1000	+	.	gene_id "MSTRG.111797"; transcript_id "MSTRG.111797.83"; exon_number "2";
chr20	StringTie	exon	49066192	49066293	1000	+	.	gene_id "MSTRG.111797"; transcript_id "MSTRG.111797.83"; exon_number "3";
chr20	StringTie	exon	49066365	49066510	1000	+	.	gene_id "MSTRG.111797"; transcript_id "MSTRG.111797.83"; exon_number "4";
chr20	StringTie	exon	49067190	49067280	1000	+	.	gene_id "MSTRG.111797"; transcript_id "MSTRG.111797.83"; exon_number "5";
chr20	StringTie	exon	49068715	49068822	1000	+	.	gene_id "MSTRG.111797"; transcript_id "MSTRG.111797.83"; exon_number "6";
chr20	StringTie	exon	49070205	49070297	1000	+	.	gene_id "MSTRG.111797"; transcript_id "MSTRG.111797.83"; exon_number "7";
chr20	StringTie	exon	49072568	49072697	1000	+	.	gene_id "MSTRG.111797"; transcript_id "MSTRG.111797.83"; exon_number "8";
chr20	StringTie	exon	49074785	49074850	1000	+	.	gene_id "MSTRG.111797"; transcript_id "MSTRG.111797.83"; exon_number "9";
chr20	StringTie	exon	49075318	49075520	1000	+	.	gene_id "MSTRG.111797"; transcript_id "MSTRG.111797.83"; exon_number "10";
chr20	StringTie	exon	49076980	49077064	1000	+	.	gene_id "MSTRG.111797"; transcript_id "MSTRG.111797.83"; exon_number "11";
chr20	StringTie	exon	49078561	49078622	1000	+	.	gene_id "MSTRG.111797"; transcript_id "MSTRG.111797.83"; exon_number "12";
chr20	StringTie	exon	49084026	49084162	1000	+	.	gene_id "MSTRG.111797"; transcript_id "MSTRG.111797.83"; exon_number "13";
chr20	StringTie	exon	49085283	49085386	1000	+	.	gene_id "MSTRG.111797"; transcript_id "MSTRG.111797.83"; exon_number "14";
chr20	StringTie	exon	49088009	49088106	1000	+	.	gene_id "MSTRG.111797"; transcript_id "MSTRG.111797.83"; exon_number "15";
chr20	StringTie	exon	49089247	49089397	1000	+	.	gene_id "MSTRG.111797"; transcript_id "MSTRG.111797.83"; exon_number "16";
chr20	StringTie	exon	49089538	49089746	1000	+	.	gene_id "MSTRG.111797"; transcript_id "MSTRG.111797.83"; exon_number "17";
chr20	StringTie	exon	49090742	49090839	1000	+	.	gene_id "MSTRG.111797"; transcript_id "MSTRG.111797.83"; exon_number "18";
chr20	StringTie	exon	49090937	49091022	1000	+	.	gene_id "MSTRG.111797"; transcript_id "MSTRG.111797.83"; exon_number "19";
chr20	StringTie	exon	49092046	49092127	1000	+	.	gene_id "MSTRG.111797"; transcript_id "MSTRG.111797.83"; exon_number "20";
chr20	StringTie	exon	49094140	49094286	1000	+	.	gene_id "MSTRG.111797"; transcript_id "MSTRG.111797.83"; exon_number "21";
chr20	StringTie	exon	49094732	49094963	1000	+	.	gene_id "MSTRG.111797"; transcript_id "MSTRG.111797.83"; exon_number "22";
chr20	StringTie	exon	49096176	49097015	1000	+	.	gene_id "MSTRG.111797"; transcript_id "MSTRG.111797.83"; exon_number "23";
chr20	StringTie	transcript	49066350	49096984	1000	+	.	gene_id "MSTRG.111797"; transcript_id "MSTRG.111797.84";
chr20	StringTie	exon	49066350	49066510	1000	+	.	gene_id "MSTRG.111797"; transcript_id "MSTRG.111797.84"; exon_number "1";
chr20	StringTie	exon	49067190	49067280	1000	+	.	gene_id "MSTRG.111797"; transcript_id "MSTRG.111797.84"; exon_number "2";
chr20	StringTie	exon	49068715	49068822	1000	+	.	gene_id "MSTRG.111797"; transcript_id "MSTRG.111797.84"; exon_number "3";
chr20	StringTie	exon	49070205	49070297	1000	+	.	gene_id "MSTRG.111797"; transcript_id "MSTRG.111797.84"; exon_number "4";
chr20	StringTie	exon	49072286	49072453	1000	+	.	gene_id "MSTRG.111797"; transcript_id "MSTRG.111797.84"; exon_number "5";
chr20	StringTie	exon	49072568	49072697	1000	+	.	gene_id "MSTRG.111797"; transcript_id "MSTRG.111797.84"; exon_number "6";
chr20	StringTie	exon	49074785	49074850	1000	+	.	gene_id "MSTRG.111797"; transcript_id "MSTRG.111797.84"; exon_number "7";
chr20	StringTie	exon	49075318	49075520	1000	+	.	gene_id "MSTRG.111797"; transcript_id "MSTRG.111797.84"; exon_number "8";
chr20	StringTie	exon	49076980	49077064	1000	+	.	gene_id "MSTRG.111797"; transcript_id "MSTRG.111797.84"; exon_number "9";
chr20	StringTie	exon	49078561	49078622	1000	+	.	gene_id "MSTRG.111797"; transcript_id "MSTRG.111797.84"; exon_number "10";
chr20	StringTie	exon	49084026	49084162	1000	+	.	gene_id "MSTRG.111797"; transcript_id "MSTRG.111797.84"; exon_number "11";
chr20	StringTie	exon	49085283	49085386	1000	+	.	gene_id "MSTRG.111797"; transcript_id "MSTRG.111797.84"; exon_number "12";
chr20	StringTie	exon	49088009	49088106	1000	+	.	gene_id "MSTRG.111797"; transcript_id "MSTRG.111797.84"; exon_number "13";
chr20	StringTie	exon	49089247	49089371	1000	+	.	gene_id "MSTRG.111797"; transcript_id "MSTRG.111797.84"; exon_number "14";
chr20	StringTie	exon	49089549	49089746	1000	+	.	gene_id "MSTRG.111797"; transcript_id "MSTRG.111797.84"; exon_number "15";
chr20	StringTie	exon	49090742	49090839	1000	+	.	gene_id "MSTRG.111797"; transcript_id "MSTRG.111797.84"; exon_number "16";
chr20	StringTie	exon	49090937	49091022	1000	+	.	gene_id "MSTRG.111797"; transcript_id "MSTRG.111797.84"; exon_number "17";
chr20	StringTie	exon	49092046	49092127	1000	+	.	gene_id "MSTRG.111797"; transcript_id "MSTRG.111797.84"; exon_number "18";
chr20	StringTie	exon	49094140	49094286	1000	+	.	gene_id "MSTRG.111797"; transcript_id "MSTRG.111797.84"; exon_number "19";
chr20	StringTie	exon	49094732	49094963	1000	+	.	gene_id "MSTRG.111797"; transcript_id "MSTRG.111797.84"; exon_number "20";
chr20	StringTie	exon	49096176	49096200	1000	+	.	gene_id "MSTRG.111797"; transcript_id "MSTRG.111797.84"; exon_number "21";
chr20	StringTie	exon	49096349	49096984	1000	+	.	gene_id "MSTRG.111797"; transcript_id "MSTRG.111797.84"; exon_number "22";
chr20	StringTie	transcript	49067149	49096974	1000	+	.	gene_id "MSTRG.111797"; transcript_id "MSTRG.111797.85";
chr20	StringTie	exon	49067149	49067280	1000	+	.	gene_id "MSTRG.111797"; transcript_id "MSTRG.111797.85"; exon_number "1";
chr20	StringTie	exon	49068715	49068822	1000	+	.	gene_id "MSTRG.111797"; transcript_id "MSTRG.111797.85"; exon_number "2";
chr20	StringTie	exon	49070205	49070297	1000	+	.	gene_id "MSTRG.111797"; transcript_id "MSTRG.111797.85"; exon_number "3";
chr20	StringTie	exon	49072286	49072453	1000	+	.	gene_id "MSTRG.111797"; transcript_id "MSTRG.111797.85"; exon_number "4";
chr20	StringTie	exon	49072568	49072697	1000	+	.	gene_id "MSTRG.111797"; transcript_id "MSTRG.111797.85"; exon_number "5";
chr20	StringTie	exon	49074785	49074850	1000	+	.	gene_id "MSTRG.111797"; transcript_id "MSTRG.111797.85"; exon_number "6";
chr20	StringTie	exon	49075318	49075520	1000	+	.	gene_id "MSTRG.111797"; transcript_id "MSTRG.111797.85"; exon_number "7";
chr20	StringTie	exon	49076980	49077064	1000	+	.	gene_id "MSTRG.111797"; transcript_id "MSTRG.111797.85"; exon_number "8";
chr20	StringTie	exon	49078561	49078622	1000	+	.	gene_id "MSTRG.111797"; transcript_id "MSTRG.111797.85"; exon_number "9";
chr20	StringTie	exon	49084026	49084162	1000	+	.	gene_id "MSTRG.111797"; transcript_id "MSTRG.111797.85"; exon_number "10";
chr20	StringTie	exon	49085283	49085386	1000	+	.	gene_id "MSTRG.111797"; transcript_id "MSTRG.111797.85"; exon_number "11";
chr20	StringTie	exon	49088009	49088106	1000	+	.	gene_id "MSTRG.111797"; transcript_id "MSTRG.111797.85"; exon_number "12";
chr20	StringTie	exon	49089247	49089397	1000	+	.	gene_id "MSTRG.111797"; transcript_id "MSTRG.111797.85"; exon_number "13";
chr20	StringTie	exon	49089538	49089746	1000	+	.	gene_id "MSTRG.111797"; transcript_id "MSTRG.111797.85"; exon_number "14";
chr20	StringTie	exon	49090742	49090839	1000	+	.	gene_id "MSTRG.111797"; transcript_id "MSTRG.111797.85"; exon_number "15";
chr20	StringTie	exon	49090945	49091022	1000	+	.	gene_id "MSTRG.111797"; transcript_id "MSTRG.111797.85"; exon_number "16";
chr20	StringTie	exon	49092046	49092127	1000	+	.	gene_id "MSTRG.111797"; transcript_id "MSTRG.111797.85"; exon_number "17";
chr20	StringTie	exon	49094140	49094286	1000	+	.	gene_id "MSTRG.111797"; transcript_id "MSTRG.111797.85"; exon_number "18";
chr20	StringTie	exon	49094732	49094963	1000	+	.	gene_id "MSTRG.111797"; transcript_id "MSTRG.111797.85"; exon_number "19";
chr20	StringTie	exon	49096176	49096974	1000	+	.	gene_id "MSTRG.111797"; transcript_id "MSTRG.111797.85"; exon_number "20";
chr20	StringTie	transcript	49067181	49097034	1000	+	.	gene_id "MSTRG.111797"; transcript_id "MSTRG.111797.86";
chr20	StringTie	exon	49067181	49067280	1000	+	.	gene_id "MSTRG.111797"; transcript_id "MSTRG.111797.86"; exon_number "1";
chr20	StringTie	exon	49068715	49068822	1000	+	.	gene_id "MSTRG.111797"; transcript_id "MSTRG.111797.86"; exon_number "2";
chr20	StringTie	exon	49070205	49070297	1000	+	.	gene_id "MSTRG.111797"; transcript_id "MSTRG.111797.86"; exon_number "3";
chr20	StringTie	exon	49072293	49072453	1000	+	.	gene_id "MSTRG.111797"; transcript_id "MSTRG.111797.86"; exon_number "4";
chr20	StringTie	exon	49072568	49072697	1000	+	.	gene_id "MSTRG.111797"; transcript_id "MSTRG.111797.86"; exon_number "5";
chr20	StringTie	exon	49074785	49074850	1000	+	.	gene_id "MSTRG.111797"; transcript_id "MSTRG.111797.86"; exon_number "6";
chr20	StringTie	exon	49075318	49075520	1000	+	.	gene_id "MSTRG.111797"; transcript_id "MSTRG.111797.86"; exon_number "7";
chr20	StringTie	exon	49076980	49077064	1000	+	.	gene_id "MSTRG.111797"; transcript_id "MSTRG.111797.86"; exon_number "8";
chr20	StringTie	exon	49078561	49078622	1000	+	.	gene_id "MSTRG.111797"; transcript_id "MSTRG.111797.86"; exon_number "9";
chr20	StringTie	exon	49084026	49084162	1000	+	.	gene_id "MSTRG.111797"; transcript_id "MSTRG.111797.86"; exon_number "10";
chr20	StringTie	exon	49085283	49085386	1000	+	.	gene_id "MSTRG.111797"; transcript_id "MSTRG.111797.86"; exon_number "11";
chr20	StringTie	exon	49088009	49088106	1000	+	.	gene_id "MSTRG.111797"; transcript_id "MSTRG.111797.86"; exon_number "12";
chr20	StringTie	exon	49089247	49089397	1000	+	.	gene_id "MSTRG.111797"; transcript_id "MSTRG.111797.86"; exon_number "13";
chr20	StringTie	exon	49089538	49089746	1000	+	.	gene_id "MSTRG.111797"; transcript_id "MSTRG.111797.86"; exon_number "14";
chr20	StringTie	exon	49090742	49090839	1000	+	.	gene_id "MSTRG.111797"; transcript_id "MSTRG.111797.86"; exon_number "15";
chr20	StringTie	exon	49090937	49091022	1000	+	.	gene_id "MSTRG.111797"; transcript_id "MSTRG.111797.86"; exon_number "16";
chr20	StringTie	exon	49092046	49092127	1000	+	.	gene_id "MSTRG.111797"; transcript_id "MSTRG.111797.86"; exon_number "17";
chr20	StringTie	exon	49094140	49094614	1000	+	.	gene_id "MSTRG.111797"; transcript_id "MSTRG.111797.86"; exon_number "18";
chr20	StringTie	exon	49094732	49094963	1000	+	.	gene_id "MSTRG.111797"; transcript_id "MSTRG.111797.86"; exon_number "19";
chr20	StringTie	exon	49096176	49096200	1000	+	.	gene_id "MSTRG.111797"; transcript_id "MSTRG.111797.86"; exon_number "20";
chr20	StringTie	exon	49096349	49097034	1000	+	.	gene_id "MSTRG.111797"; transcript_id "MSTRG.111797.86"; exon_number "21";
chr20	StringTie	transcript	49067743	49097075	1000	+	.	gene_id "MSTRG.111797"; transcript_id "MSTRG.111797.87";
chr20	StringTie	exon	49067743	49067836	1000	+	.	gene_id "MSTRG.111797"; transcript_id "MSTRG.111797.87"; exon_number "1";
chr20	StringTie	exon	49068715	49068822	1000	+	.	gene_id "MSTRG.111797"; transcript_id "MSTRG.111797.87"; exon_number "2";
chr20	StringTie	exon	49070205	49070297	1000	+	.	gene_id "MSTRG.111797"; transcript_id "MSTRG.111797.87"; exon_number "3";
chr20	StringTie	exon	49072286	49072453	1000	+	.	gene_id "MSTRG.111797"; transcript_id "MSTRG.111797.87"; exon_number "4";
chr20	StringTie	exon	49072568	49072697	1000	+	.	gene_id "MSTRG.111797"; transcript_id "MSTRG.111797.87"; exon_number "5";
chr20	StringTie	exon	49074785	49074850	1000	+	.	gene_id "MSTRG.111797"; transcript_id "MSTRG.111797.87"; exon_number "6";
chr20	StringTie	exon	49075318	49075520	1000	+	.	gene_id "MSTRG.111797"; transcript_id "MSTRG.111797.87"; exon_number "7";
chr20	StringTie	exon	49076980	49077064	1000	+	.	gene_id "MSTRG.111797"; transcript_id "MSTRG.111797.87"; exon_number "8";
chr20	StringTie	exon	49078561	49078622	1000	+	.	gene_id "MSTRG.111797"; transcript_id "MSTRG.111797.87"; exon_number "9";
chr20	StringTie	exon	49084026	49084162	1000	+	.	gene_id "MSTRG.111797"; transcript_id "MSTRG.111797.87"; exon_number "10";
chr20	StringTie	exon	49085283	49085386	1000	+	.	gene_id "MSTRG.111797"; transcript_id "MSTRG.111797.87"; exon_number "11";
chr20	StringTie	exon	49088009	49088106	1000	+	.	gene_id "MSTRG.111797"; transcript_id "MSTRG.111797.87"; exon_number "12";
chr20	StringTie	exon	49089247	49089397	1000	+	.	gene_id "MSTRG.111797"; transcript_id "MSTRG.111797.87"; exon_number "13";
chr20	StringTie	exon	49089538	49089746	1000	+	.	gene_id "MSTRG.111797"; transcript_id "MSTRG.111797.87"; exon_number "14";
chr20	StringTie	exon	49090742	49090839	1000	+	.	gene_id "MSTRG.111797"; transcript_id "MSTRG.111797.87"; exon_number "15";
chr20	StringTie	exon	49090937	49091022	1000	+	.	gene_id "MSTRG.111797"; transcript_id "MSTRG.111797.87"; exon_number "16";
chr20	StringTie	exon	49092046	49092127	1000	+	.	gene_id "MSTRG.111797"; transcript_id "MSTRG.111797.87"; exon_number "17";
chr20	StringTie	exon	49094140	49094286	1000	+	.	gene_id "MSTRG.111797"; transcript_id "MSTRG.111797.87"; exon_number "18";
chr20	StringTie	exon	49094732	49094963	1000	+	.	gene_id "MSTRG.111797"; transcript_id "MSTRG.111797.87"; exon_number "19";
chr20	StringTie	exon	49096349	49097075	1000	+	.	gene_id "MSTRG.111797"; transcript_id "MSTRG.111797.87"; exon_number "20";
chr20	StringTie	transcript	49068677	49096991	1000	+	.	gene_id "MSTRG.111797"; transcript_id "MSTRG.111797.88";
chr20	StringTie	exon	49068677	49068822	1000	+	.	gene_id "MSTRG.111797"; transcript_id "MSTRG.111797.88"; exon_number "1";
chr20	StringTie	exon	49070205	49070297	1000	+	.	gene_id "MSTRG.111797"; transcript_id "MSTRG.111797.88"; exon_number "2";
chr20	StringTie	exon	49072286	49072453	1000	+	.	gene_id "MSTRG.111797"; transcript_id "MSTRG.111797.88"; exon_number "3";
chr20	StringTie	exon	49072568	49072697	1000	+	.	gene_id "MSTRG.111797"; transcript_id "MSTRG.111797.88"; exon_number "4";
chr20	StringTie	exon	49074785	49074850	1000	+	.	gene_id "MSTRG.111797"; transcript_id "MSTRG.111797.88"; exon_number "5";
chr20	StringTie	exon	49075318	49075520	1000	+	.	gene_id "MSTRG.111797"; transcript_id "MSTRG.111797.88"; exon_number "6";
chr20	StringTie	exon	49076980	49077064	1000	+	.	gene_id "MSTRG.111797"; transcript_id "MSTRG.111797.88"; exon_number "7";
chr20	StringTie	exon	49078561	49078622	1000	+	.	gene_id "MSTRG.111797"; transcript_id "MSTRG.111797.88"; exon_number "8";
chr20	StringTie	exon	49084026	49084162	1000	+	.	gene_id "MSTRG.111797"; transcript_id "MSTRG.111797.88"; exon_number "9";
chr20	StringTie	exon	49085283	49085386	1000	+	.	gene_id "MSTRG.111797"; transcript_id "MSTRG.111797.88"; exon_number "10";
chr20	StringTie	exon	49088009	49088106	1000	+	.	gene_id "MSTRG.111797"; transcript_id "MSTRG.111797.88"; exon_number "11";
chr20	StringTie	exon	49089247	49089397	1000	+	.	gene_id "MSTRG.111797"; transcript_id "MSTRG.111797.88"; exon_number "12";
chr20	StringTie	exon	49089538	49089746	1000	+	.	gene_id "MSTRG.111797"; transcript_id "MSTRG.111797.88"; exon_number "13";
chr20	StringTie	exon	49090742	49090839	1000	+	.	gene_id "MSTRG.111797"; transcript_id "MSTRG.111797.88"; exon_number "14";
chr20	StringTie	exon	49090937	49091022	1000	+	.	gene_id "MSTRG.111797"; transcript_id "MSTRG.111797.88"; exon_number "15";
chr20	StringTie	exon	49092046	49092127	1000	+	.	gene_id "MSTRG.111797"; transcript_id "MSTRG.111797.88"; exon_number "16";
chr20	StringTie	exon	49094140	49094286	1000	+	.	gene_id "MSTRG.111797"; transcript_id "MSTRG.111797.88"; exon_number "17";
chr20	StringTie	exon	49094732	49094738	1000	+	.	gene_id "MSTRG.111797"; transcript_id "MSTRG.111797.88"; exon_number "18";
chr20	StringTie	exon	49094763	49094963	1000	+	.	gene_id "MSTRG.111797"; transcript_id "MSTRG.111797.88"; exon_number "19";
chr20	StringTie	exon	49096349	49096991	1000	+	.	gene_id "MSTRG.111797"; transcript_id "MSTRG.111797.88"; exon_number "20";
chr20	StringTie	transcript	49070233	49097060	1000	+	.	gene_id "MSTRG.111797"; transcript_id "MSTRG.111797.89";
chr20	StringTie	exon	49070233	49070297	1000	+	.	gene_id "MSTRG.111797"; transcript_id "MSTRG.111797.89"; exon_number "1";
chr20	StringTie	exon	49072286	49072453	1000	+	.	gene_id "MSTRG.111797"; transcript_id "MSTRG.111797.89"; exon_number "2";
chr20	StringTie	exon	49072568	49072697	1000	+	.	gene_id "MSTRG.111797"; transcript_id "MSTRG.111797.89"; exon_number "3";
chr20	StringTie	exon	49074785	49074850	1000	+	.	gene_id "MSTRG.111797"; transcript_id "MSTRG.111797.89"; exon_number "4";
chr20	StringTie	exon	49075318	49075520	1000	+	.	gene_id "MSTRG.111797"; transcript_id "MSTRG.111797.89"; exon_number "5";
chr20	StringTie	exon	49076980	49077064	1000	+	.	gene_id "MSTRG.111797"; transcript_id "MSTRG.111797.89"; exon_number "6";
chr20	StringTie	exon	49078561	49078622	1000	+	.	gene_id "MSTRG.111797"; transcript_id "MSTRG.111797.89"; exon_number "7";
chr20	StringTie	exon	49084026	49084162	1000	+	.	gene_id "MSTRG.111797"; transcript_id "MSTRG.111797.89"; exon_number "8";
chr20	StringTie	exon	49088009	49088106	1000	+	.	gene_id "MSTRG.111797"; transcript_id "MSTRG.111797.89"; exon_number "9";
chr20	StringTie	exon	49089247	49089397	1000	+	.	gene_id "MSTRG.111797"; transcript_id "MSTRG.111797.89"; exon_number "10";
chr20	StringTie	exon	49089538	49089746	1000	+	.	gene_id "MSTRG.111797"; transcript_id "MSTRG.111797.89"; exon_number "11";
chr20	StringTie	exon	49090742	49090839	1000	+	.	gene_id "MSTRG.111797"; transcript_id "MSTRG.111797.89"; exon_number "12";
chr20	StringTie	exon	49090937	49091022	1000	+	.	gene_id "MSTRG.111797"; transcript_id "MSTRG.111797.89"; exon_number "13";
chr20	StringTie	exon	49092046	49092127	1000	+	.	gene_id "MSTRG.111797"; transcript_id "MSTRG.111797.89"; exon_number "14";
chr20	StringTie	exon	49094140	49094286	1000	+	.	gene_id "MSTRG.111797"; transcript_id "MSTRG.111797.89"; exon_number "15";
chr20	StringTie	exon	49094732	49094963	1000	+	.	gene_id "MSTRG.111797"; transcript_id "MSTRG.111797.89"; exon_number "16";
chr20	StringTie	exon	49096176	49096200	1000	+	.	gene_id "MSTRG.111797"; transcript_id "MSTRG.111797.89"; exon_number "17";
chr20	StringTie	exon	49096349	49097060	1000	+	.	gene_id "MSTRG.111797"; transcript_id "MSTRG.111797.89"; exon_number "18";
chr20	StringTie	transcript	49046181	49097130	1000	+	.	gene_id "MSTRG.111797"; transcript_id "MSTRG.111797.9";
chr20	StringTie	exon	49046181	49046423	1000	+	.	gene_id "MSTRG.111797"; transcript_id "MSTRG.111797.9"; exon_number "1";
chr20	StringTie	exon	49058453	49058548	1000	+	.	gene_id "MSTRG.111797"; transcript_id "MSTRG.111797.9"; exon_number "2";
chr20	StringTie	exon	49063202	49063344	1000	+	.	gene_id "MSTRG.111797"; transcript_id "MSTRG.111797.9"; exon_number "3";
chr20	StringTie	exon	49066192	49066510	1000	+	.	gene_id "MSTRG.111797"; transcript_id "MSTRG.111797.9"; exon_number "4";
chr20	StringTie	exon	49067190	49067280	1000	+	.	gene_id "MSTRG.111797"; transcript_id "MSTRG.111797.9"; exon_number "5";
chr20	StringTie	exon	49068715	49068822	1000	+	.	gene_id "MSTRG.111797"; transcript_id "MSTRG.111797.9"; exon_number "6";
chr20	StringTie	exon	49070205	49070297	1000	+	.	gene_id "MSTRG.111797"; transcript_id "MSTRG.111797.9"; exon_number "7";
chr20	StringTie	exon	49072286	49072453	1000	+	.	gene_id "MSTRG.111797"; transcript_id "MSTRG.111797.9"; exon_number "8";
chr20	StringTie	exon	49072568	49072697	1000	+	.	gene_id "MSTRG.111797"; transcript_id "MSTRG.111797.9"; exon_number "9";
chr20	StringTie	exon	49074785	49074850	1000	+	.	gene_id "MSTRG.111797"; transcript_id "MSTRG.111797.9"; exon_number "10";
chr20	StringTie	exon	49075318	49075520	1000	+	.	gene_id "MSTRG.111797"; transcript_id "MSTRG.111797.9"; exon_number "11";
chr20	StringTie	exon	49076980	49077064	1000	+	.	gene_id "MSTRG.111797"; transcript_id "MSTRG.111797.9"; exon_number "12";
chr20	StringTie	exon	49078561	49078622	1000	+	.	gene_id "MSTRG.111797"; transcript_id "MSTRG.111797.9"; exon_number "13";
chr20	StringTie	exon	49084026	49084162	1000	+	.	gene_id "MSTRG.111797"; transcript_id "MSTRG.111797.9"; exon_number "14";
chr20	StringTie	exon	49085283	49085386	1000	+	.	gene_id "MSTRG.111797"; transcript_id "MSTRG.111797.9"; exon_number "15";
chr20	StringTie	exon	49088009	49088106	1000	+	.	gene_id "MSTRG.111797"; transcript_id "MSTRG.111797.9"; exon_number "16";
chr20	StringTie	exon	49089247	49089397	1000	+	.	gene_id "MSTRG.111797"; transcript_id "MSTRG.111797.9"; exon_number "17";
chr20	StringTie	exon	49089538	49089746	1000	+	.	gene_id "MSTRG.111797"; transcript_id "MSTRG.111797.9"; exon_number "18";
chr20	StringTie	exon	49090742	49090839	1000	+	.	gene_id "MSTRG.111797"; transcript_id "MSTRG.111797.9"; exon_number "19";
chr20	StringTie	exon	49090937	49091022	1000	+	.	gene_id "MSTRG.111797"; transcript_id "MSTRG.111797.9"; exon_number "20";
chr20	StringTie	exon	49092046	49092127	1000	+	.	gene_id "MSTRG.111797"; transcript_id "MSTRG.111797.9"; exon_number "21";
chr20	StringTie	exon	49094140	49094286	1000	+	.	gene_id "MSTRG.111797"; transcript_id "MSTRG.111797.9"; exon_number "22";
chr20	StringTie	exon	49094732	49094746	1000	+	.	gene_id "MSTRG.111797"; transcript_id "MSTRG.111797.9"; exon_number "23";
chr20	StringTie	exon	49094769	49094963	1000	+	.	gene_id "MSTRG.111797"; transcript_id "MSTRG.111797.9"; exon_number "24";
chr20	StringTie	exon	49096176	49096200	1000	+	.	gene_id "MSTRG.111797"; transcript_id "MSTRG.111797.9"; exon_number "25";
chr20	StringTie	exon	49096349	49097130	1000	+	.	gene_id "MSTRG.111797"; transcript_id "MSTRG.111797.9"; exon_number "26";
chr20	StringTie	transcript	49072282	49097071	1000	+	.	gene_id "MSTRG.111797"; transcript_id "MSTRG.111797.90";
chr20	StringTie	exon	49072282	49072453	1000	+	.	gene_id "MSTRG.111797"; transcript_id "MSTRG.111797.90"; exon_number "1";
chr20	StringTie	exon	49072568	49072697	1000	+	.	gene_id "MSTRG.111797"; transcript_id "MSTRG.111797.90"; exon_number "2";
chr20	StringTie	exon	49074785	49074850	1000	+	.	gene_id "MSTRG.111797"; transcript_id "MSTRG.111797.90"; exon_number "3";
chr20	StringTie	exon	49075318	49075520	1000	+	.	gene_id "MSTRG.111797"; transcript_id "MSTRG.111797.90"; exon_number "4";
chr20	StringTie	exon	49076980	49077064	1000	+	.	gene_id "MSTRG.111797"; transcript_id "MSTRG.111797.90"; exon_number "5";
chr20	StringTie	exon	49078561	49078622	1000	+	.	gene_id "MSTRG.111797"; transcript_id "MSTRG.111797.90"; exon_number "6";
chr20	StringTie	exon	49084026	49084063	1000	+	.	gene_id "MSTRG.111797"; transcript_id "MSTRG.111797.90"; exon_number "7";
chr20	StringTie	exon	49084096	49084162	1000	+	.	gene_id "MSTRG.111797"; transcript_id "MSTRG.111797.90"; exon_number "8";
chr20	StringTie	exon	49085283	49085386	1000	+	.	gene_id "MSTRG.111797"; transcript_id "MSTRG.111797.90"; exon_number "9";
chr20	StringTie	exon	49088009	49088106	1000	+	.	gene_id "MSTRG.111797"; transcript_id "MSTRG.111797.90"; exon_number "10";
chr20	StringTie	exon	49089247	49089397	1000	+	.	gene_id "MSTRG.111797"; transcript_id "MSTRG.111797.90"; exon_number "11";
chr20	StringTie	exon	49089538	49089746	1000	+	.	gene_id "MSTRG.111797"; transcript_id "MSTRG.111797.90"; exon_number "12";
chr20	StringTie	exon	49090742	49090839	1000	+	.	gene_id "MSTRG.111797"; transcript_id "MSTRG.111797.90"; exon_number "13";
chr20	StringTie	exon	49090937	49091022	1000	+	.	gene_id "MSTRG.111797"; transcript_id "MSTRG.111797.90"; exon_number "14";
chr20	StringTie	exon	49092046	49092127	1000	+	.	gene_id "MSTRG.111797"; transcript_id "MSTRG.111797.90"; exon_number "15";
chr20	StringTie	exon	49094140	49094286	1000	+	.	gene_id "MSTRG.111797"; transcript_id "MSTRG.111797.90"; exon_number "16";
chr20	StringTie	exon	49094732	49094963	1000	+	.	gene_id "MSTRG.111797"; transcript_id "MSTRG.111797.90"; exon_number "17";
chr20	StringTie	exon	49096176	49096200	1000	+	.	gene_id "MSTRG.111797"; transcript_id "MSTRG.111797.90"; exon_number "18";
chr20	StringTie	exon	49096349	49097071	1000	+	.	gene_id "MSTRG.111797"; transcript_id "MSTRG.111797.90"; exon_number "19";
chr20	StringTie	transcript	49078575	49096969	1000	+	.	gene_id "MSTRG.111797"; transcript_id "MSTRG.111797.91";
chr20	StringTie	exon	49078575	49078622	1000	+	.	gene_id "MSTRG.111797"; transcript_id "MSTRG.111797.91"; exon_number "1";
chr20	StringTie	exon	49084026	49084162	1000	+	.	gene_id "MSTRG.111797"; transcript_id "MSTRG.111797.91"; exon_number "2";
chr20	StringTie	exon	49085283	49085386	1000	+	.	gene_id "MSTRG.111797"; transcript_id "MSTRG.111797.91"; exon_number "3";
chr20	StringTie	exon	49088009	49088106	1000	+	.	gene_id "MSTRG.111797"; transcript_id "MSTRG.111797.91"; exon_number "4";
chr20	StringTie	exon	49089247	49089397	1000	+	.	gene_id "MSTRG.111797"; transcript_id "MSTRG.111797.91"; exon_number "5";
chr20	StringTie	exon	49089538	49089746	1000	+	.	gene_id "MSTRG.111797"; transcript_id "MSTRG.111797.91"; exon_number "6";
chr20	StringTie	exon	49090742	49090839	1000	+	.	gene_id "MSTRG.111797"; transcript_id "MSTRG.111797.91"; exon_number "7";
chr20	StringTie	exon	49090937	49091022	1000	+	.	gene_id "MSTRG.111797"; transcript_id "MSTRG.111797.91"; exon_number "8";
chr20	StringTie	exon	49092046	49092127	1000	+	.	gene_id "MSTRG.111797"; transcript_id "MSTRG.111797.91"; exon_number "9";
chr20	StringTie	exon	49094140	49094286	1000	+	.	gene_id "MSTRG.111797"; transcript_id "MSTRG.111797.91"; exon_number "10";
chr20	StringTie	exon	49094769	49094963	1000	+	.	gene_id "MSTRG.111797"; transcript_id "MSTRG.111797.91"; exon_number "11";
chr20	StringTie	exon	49096349	49096969	1000	+	.	gene_id "MSTRG.111797"; transcript_id "MSTRG.111797.91"; exon_number "12";
chr20	StringTie	transcript	49096348	49096657	1000	-	.	gene_id "MSTRG.111798"; transcript_id "MSTRG.111798.1";
chr20	StringTie	exon	49096348	49096536	1000	-	.	gene_id "MSTRG.111798"; transcript_id "MSTRG.111798.1"; exon_number "1";
chr20	StringTie	exon	49096590	49096657	1000	-	.	gene_id "MSTRG.111798"; transcript_id "MSTRG.111798.1"; exon_number "2";
chr20	StringTie	transcript	49113523	49188367	1000	-	.	gene_id "MSTRG.111799"; transcript_id "ENST00000340954"; gene_name "STAU1"; ref_gene_id "ENSG00000124214";
chr20	StringTie	exon	49113523	49114893	1000	-	.	gene_id "MSTRG.111799"; transcript_id "ENST00000340954"; exon_number "1"; gene_name "STAU1"; ref_gene_id "ENSG00000124214";
chr20	StringTie	exon	49115782	49115867	1000	-	.	gene_id "MSTRG.111799"; transcript_id "ENST00000340954"; exon_number "2"; gene_name "STAU1"; ref_gene_id "ENSG00000124214";
chr20	StringTie	exon	49117126	49117248	1000	-	.	gene_id "MSTRG.111799"; transcript_id "ENST00000340954"; exon_number "3"; gene_name "STAU1"; ref_gene_id "ENSG00000124214";
chr20	StringTie	exon	49117777	49118096	1000	-	.	gene_id "MSTRG.111799"; transcript_id "ENST00000340954"; exon_number "4"; gene_name "STAU1"; ref_gene_id "ENSG00000124214";
chr20	StringTie	exon	49118333	49118408	1000	-	.	gene_id "MSTRG.111799"; transcript_id "ENST00000340954"; exon_number "5"; gene_name "STAU1"; ref_gene_id "ENSG00000124214";
chr20	StringTie	exon	49119982	49120128	1000	-	.	gene_id "MSTRG.111799"; transcript_id "ENST00000340954"; exon_number "6"; gene_name "STAU1"; ref_gene_id "ENSG00000124214";
chr20	StringTie	exon	49123092	49123235	1000	-	.	gene_id "MSTRG.111799"; transcript_id "ENST00000340954"; exon_number "7"; gene_name "STAU1"; ref_gene_id "ENSG00000124214";
chr20	StringTie	exon	49124375	49124587	1000	-	.	gene_id "MSTRG.111799"; transcript_id "ENST00000340954"; exon_number "8"; gene_name "STAU1"; ref_gene_id "ENSG00000124214";
chr20	StringTie	exon	49135833	49135931	1000	-	.	gene_id "MSTRG.111799"; transcript_id "ENST00000340954"; exon_number "9"; gene_name "STAU1"; ref_gene_id "ENSG00000124214";
chr20	StringTie	exon	49151582	49151747	1000	-	.	gene_id "MSTRG.111799"; transcript_id "ENST00000340954"; exon_number "10"; gene_name "STAU1"; ref_gene_id "ENSG00000124214";
chr20	StringTie	exon	49153933	49154071	1000	-	.	gene_id "MSTRG.111799"; transcript_id "ENST00000340954"; exon_number "11"; gene_name "STAU1"; ref_gene_id "ENSG00000124214";
chr20	StringTie	exon	49174195	49174269	1000	-	.	gene_id "MSTRG.111799"; transcript_id "ENST00000340954"; exon_number "12"; gene_name "STAU1"; ref_gene_id "ENSG00000124214";
chr20	StringTie	exon	49179122	49179244	1000	-	.	gene_id "MSTRG.111799"; transcript_id "ENST00000340954"; exon_number "13"; gene_name "STAU1"; ref_gene_id "ENSG00000124214";
chr20	StringTie	exon	49188116	49188367	1000	-	.	gene_id "MSTRG.111799"; transcript_id "ENST00000340954"; exon_number "14"; gene_name "STAU1"; ref_gene_id "ENSG00000124214";
chr20	StringTie	transcript	49113523	49188367	1000	-	.	gene_id "MSTRG.111799"; transcript_id "ENST00000347458"; gene_name "STAU1"; ref_gene_id "ENSG00000124214";
chr20	StringTie	exon	49113523	49114893	1000	-	.	gene_id "MSTRG.111799"; transcript_id "ENST00000347458"; exon_number "1"; gene_name "STAU1"; ref_gene_id "ENSG00000124214";
chr20	StringTie	exon	49115782	49115867	1000	-	.	gene_id "MSTRG.111799"; transcript_id "ENST00000347458"; exon_number "2"; gene_name "STAU1"; ref_gene_id "ENSG00000124214";
chr20	StringTie	exon	49117126	49117248	1000	-	.	gene_id "MSTRG.111799"; transcript_id "ENST00000347458"; exon_number "3"; gene_name "STAU1"; ref_gene_id "ENSG00000124214";
chr20	StringTie	exon	49117777	49118096	1000	-	.	gene_id "MSTRG.111799"; transcript_id "ENST00000347458"; exon_number "4"; gene_name "STAU1"; ref_gene_id "ENSG00000124214";
chr20	StringTie	exon	49118333	49118408	1000	-	.	gene_id "MSTRG.111799"; transcript_id "ENST00000347458"; exon_number "5"; gene_name "STAU1"; ref_gene_id "ENSG00000124214";
chr20	StringTie	exon	49119982	49120128	1000	-	.	gene_id "MSTRG.111799"; transcript_id "ENST00000347458"; exon_number "6"; gene_name "STAU1"; ref_gene_id "ENSG00000124214";
chr20	StringTie	exon	49123092	49123235	1000	-	.	gene_id "MSTRG.111799"; transcript_id "ENST00000347458"; exon_number "7"; gene_name "STAU1"; ref_gene_id "ENSG00000124214";
chr20	StringTie	exon	49124375	49124587	1000	-	.	gene_id "MSTRG.111799"; transcript_id "ENST00000347458"; exon_number "8"; gene_name "STAU1"; ref_gene_id "ENSG00000124214";
chr20	StringTie	exon	49135833	49135931	1000	-	.	gene_id "MSTRG.111799"; transcript_id "ENST00000347458"; exon_number "9"; gene_name "STAU1"; ref_gene_id "ENSG00000124214";
chr20	StringTie	exon	49151582	49151747	1000	-	.	gene_id "MSTRG.111799"; transcript_id "ENST00000347458"; exon_number "10"; gene_name "STAU1"; ref_gene_id "ENSG00000124214";
chr20	StringTie	exon	49153933	49154071	1000	-	.	gene_id "MSTRG.111799"; transcript_id "ENST00000347458"; exon_number "11"; gene_name "STAU1"; ref_gene_id "ENSG00000124214";
chr20	StringTie	exon	49188116	49188367	1000	-	.	gene_id "MSTRG.111799"; transcript_id "ENST00000347458"; exon_number "12"; gene_name "STAU1"; ref_gene_id "ENSG00000124214";
chr20	StringTie	transcript	49113523	49188367	1000	-	.	gene_id "MSTRG.111799"; transcript_id "ENST00000360426"; gene_name "STAU1"; ref_gene_id "ENSG00000124214";
chr20	StringTie	exon	49113523	49114893	1000	-	.	gene_id "MSTRG.111799"; transcript_id "ENST00000360426"; exon_number "1"; gene_name "STAU1"; ref_gene_id "ENSG00000124214";
chr20	StringTie	exon	49115782	49115867	1000	-	.	gene_id "MSTRG.111799"; transcript_id "ENST00000360426"; exon_number "2"; gene_name "STAU1"; ref_gene_id "ENSG00000124214";
chr20	StringTie	exon	49117126	49117248	1000	-	.	gene_id "MSTRG.111799"; transcript_id "ENST00000360426"; exon_number "3"; gene_name "STAU1"; ref_gene_id "ENSG00000124214";
chr20	StringTie	exon	49117777	49118096	1000	-	.	gene_id "MSTRG.111799"; transcript_id "ENST00000360426"; exon_number "4"; gene_name "STAU1"; ref_gene_id "ENSG00000124214";
chr20	StringTie	exon	49118333	49118408	1000	-	.	gene_id "MSTRG.111799"; transcript_id "ENST00000360426"; exon_number "5"; gene_name "STAU1"; ref_gene_id "ENSG00000124214";
chr20	StringTie	exon	49119982	49120128	1000	-	.	gene_id "MSTRG.111799"; transcript_id "ENST00000360426"; exon_number "6"; gene_name "STAU1"; ref_gene_id "ENSG00000124214";
chr20	StringTie	exon	49123092	49123235	1000	-	.	gene_id "MSTRG.111799"; transcript_id "ENST00000360426"; exon_number "7"; gene_name "STAU1"; ref_gene_id "ENSG00000124214";
chr20	StringTie	exon	49124375	49124587	1000	-	.	gene_id "MSTRG.111799"; transcript_id "ENST00000360426"; exon_number "8"; gene_name "STAU1"; ref_gene_id "ENSG00000124214";
chr20	StringTie	exon	49135833	49135931	1000	-	.	gene_id "MSTRG.111799"; transcript_id "ENST00000360426"; exon_number "9"; gene_name "STAU1"; ref_gene_id "ENSG00000124214";
chr20	StringTie	exon	49151582	49151747	1000	-	.	gene_id "MSTRG.111799"; transcript_id "ENST00000360426"; exon_number "10"; gene_name "STAU1"; ref_gene_id "ENSG00000124214";
chr20	StringTie	exon	49153933	49154071	1000	-	.	gene_id "MSTRG.111799"; transcript_id "ENST00000360426"; exon_number "11"; gene_name "STAU1"; ref_gene_id "ENSG00000124214";
chr20	StringTie	exon	49174195	49174269	1000	-	.	gene_id "MSTRG.111799"; transcript_id "ENST00000360426"; exon_number "12"; gene_name "STAU1"; ref_gene_id "ENSG00000124214";
chr20	StringTie	exon	49188116	49188367	1000	-	.	gene_id "MSTRG.111799"; transcript_id "ENST00000360426"; exon_number "13"; gene_name "STAU1"; ref_gene_id "ENSG00000124214";
chr20	StringTie	transcript	49113523	49188367	1000	-	.	gene_id "MSTRG.111799"; transcript_id "ENST00000371792"; gene_name "STAU1"; ref_gene_id "ENSG00000124214";
chr20	StringTie	exon	49113523	49114893	1000	-	.	gene_id "MSTRG.111799"; transcript_id "ENST00000371792"; exon_number "1"; gene_name "STAU1"; ref_gene_id "ENSG00000124214";
chr20	StringTie	exon	49115782	49115867	1000	-	.	gene_id "MSTRG.111799"; transcript_id "ENST00000371792"; exon_number "2"; gene_name "STAU1"; ref_gene_id "ENSG00000124214";
chr20	StringTie	exon	49117126	49117248	1000	-	.	gene_id "MSTRG.111799"; transcript_id "ENST00000371792"; exon_number "3"; gene_name "STAU1"; ref_gene_id "ENSG00000124214";
chr20	StringTie	exon	49117777	49118096	1000	-	.	gene_id "MSTRG.111799"; transcript_id "ENST00000371792"; exon_number "4"; gene_name "STAU1"; ref_gene_id "ENSG00000124214";
chr20	StringTie	exon	49118333	49118408	1000	-	.	gene_id "MSTRG.111799"; transcript_id "ENST00000371792"; exon_number "5"; gene_name "STAU1"; ref_gene_id "ENSG00000124214";
chr20	StringTie	exon	49119982	49120128	1000	-	.	gene_id "MSTRG.111799"; transcript_id "ENST00000371792"; exon_number "6"; gene_name "STAU1"; ref_gene_id "ENSG00000124214";
chr20	StringTie	exon	49123092	49123229	1000	-	.	gene_id "MSTRG.111799"; transcript_id "ENST00000371792"; exon_number "7"; gene_name "STAU1"; ref_gene_id "ENSG00000124214";
chr20	StringTie	exon	49124375	49124587	1000	-	.	gene_id "MSTRG.111799"; transcript_id "ENST00000371792"; exon_number "8"; gene_name "STAU1"; ref_gene_id "ENSG00000124214";
chr20	StringTie	exon	49135833	49135931	1000	-	.	gene_id "MSTRG.111799"; transcript_id "ENST00000371792"; exon_number "9"; gene_name "STAU1"; ref_gene_id "ENSG00000124214";
chr20	StringTie	exon	49151582	49151747	1000	-	.	gene_id "MSTRG.111799"; transcript_id "ENST00000371792"; exon_number "10"; gene_name "STAU1"; ref_gene_id "ENSG00000124214";
chr20	StringTie	exon	49153933	49154071	1000	-	.	gene_id "MSTRG.111799"; transcript_id "ENST00000371792"; exon_number "11"; gene_name "STAU1"; ref_gene_id "ENSG00000124214";
chr20	StringTie	exon	49188116	49188367	1000	-	.	gene_id "MSTRG.111799"; transcript_id "ENST00000371792"; exon_number "12"; gene_name "STAU1"; ref_gene_id "ENSG00000124214";
chr20	StringTie	transcript	49113523	49188367	1000	-	.	gene_id "MSTRG.111799"; transcript_id "ENST00000371802"; gene_name "STAU1"; ref_gene_id "ENSG00000124214";
chr20	StringTie	exon	49113523	49114893	1000	-	.	gene_id "MSTRG.111799"; transcript_id "ENST00000371802"; exon_number "1"; gene_name "STAU1"; ref_gene_id "ENSG00000124214";
chr20	StringTie	exon	49115782	49115867	1000	-	.	gene_id "MSTRG.111799"; transcript_id "ENST00000371802"; exon_number "2"; gene_name "STAU1"; ref_gene_id "ENSG00000124214";
chr20	StringTie	exon	49117126	49117248	1000	-	.	gene_id "MSTRG.111799"; transcript_id "ENST00000371802"; exon_number "3"; gene_name "STAU1"; ref_gene_id "ENSG00000124214";
chr20	StringTie	exon	49117777	49118096	1000	-	.	gene_id "MSTRG.111799"; transcript_id "ENST00000371802"; exon_number "4"; gene_name "STAU1"; ref_gene_id "ENSG00000124214";
chr20	StringTie	exon	49118333	49118408	1000	-	.	gene_id "MSTRG.111799"; transcript_id "ENST00000371802"; exon_number "5"; gene_name "STAU1"; ref_gene_id "ENSG00000124214";
chr20	StringTie	exon	49119982	49120128	1000	-	.	gene_id "MSTRG.111799"; transcript_id "ENST00000371802"; exon_number "6"; gene_name "STAU1"; ref_gene_id "ENSG00000124214";
chr20	StringTie	exon	49123092	49123235	1000	-	.	gene_id "MSTRG.111799"; transcript_id "ENST00000371802"; exon_number "7"; gene_name "STAU1"; ref_gene_id "ENSG00000124214";
chr20	StringTie	exon	49124375	49124605	1000	-	.	gene_id "MSTRG.111799"; transcript_id "ENST00000371802"; exon_number "8"; gene_name "STAU1"; ref_gene_id "ENSG00000124214";
chr20	StringTie	exon	49135833	49135931	1000	-	.	gene_id "MSTRG.111799"; transcript_id "ENST00000371802"; exon_number "9"; gene_name "STAU1"; ref_gene_id "ENSG00000124214";
chr20	StringTie	exon	49151582	49151747	1000	-	.	gene_id "MSTRG.111799"; transcript_id "ENST00000371802"; exon_number "10"; gene_name "STAU1"; ref_gene_id "ENSG00000124214";
chr20	StringTie	exon	49153933	49154071	1000	-	.	gene_id "MSTRG.111799"; transcript_id "ENST00000371802"; exon_number "11"; gene_name "STAU1"; ref_gene_id "ENSG00000124214";
chr20	StringTie	exon	49188116	49188367	1000	-	.	gene_id "MSTRG.111799"; transcript_id "ENST00000371802"; exon_number "12"; gene_name "STAU1"; ref_gene_id "ENSG00000124214";
chr20	StringTie	transcript	49113341	49188367	1000	-	.	gene_id "MSTRG.111799"; transcript_id "ENST00000371828"; gene_name "STAU1"; ref_gene_id "ENSG00000124214";
chr20	StringTie	exon	49113341	49114893	1000	-	.	gene_id "MSTRG.111799"; transcript_id "ENST00000371828"; exon_number "1"; gene_name "STAU1"; ref_gene_id "ENSG00000124214";
chr20	StringTie	exon	49115782	49115867	1000	-	.	gene_id "MSTRG.111799"; transcript_id "ENST00000371828"; exon_number "2"; gene_name "STAU1"; ref_gene_id "ENSG00000124214";
chr20	StringTie	exon	49117126	49117248	1000	-	.	gene_id "MSTRG.111799"; transcript_id "ENST00000371828"; exon_number "3"; gene_name "STAU1"; ref_gene_id "ENSG00000124214";
chr20	StringTie	exon	49117777	49118096	1000	-	.	gene_id "MSTRG.111799"; transcript_id "ENST00000371828"; exon_number "4"; gene_name "STAU1"; ref_gene_id "ENSG00000124214";
chr20	StringTie	exon	49118333	49118408	1000	-	.	gene_id "MSTRG.111799"; transcript_id "ENST00000371828"; exon_number "5"; gene_name "STAU1"; ref_gene_id "ENSG00000124214";
chr20	StringTie	exon	49119982	49120128	1000	-	.	gene_id "MSTRG.111799"; transcript_id "ENST00000371828"; exon_number "6"; gene_name "STAU1"; ref_gene_id "ENSG00000124214";
chr20	StringTie	exon	49123092	49123235	1000	-	.	gene_id "MSTRG.111799"; transcript_id "ENST00000371828"; exon_number "7"; gene_name "STAU1"; ref_gene_id "ENSG00000124214";
chr20	StringTie	exon	49124375	49124605	1000	-	.	gene_id "MSTRG.111799"; transcript_id "ENST00000371828"; exon_number "8"; gene_name "STAU1"; ref_gene_id "ENSG00000124214";
chr20	StringTie	exon	49135833	49135931	1000	-	.	gene_id "MSTRG.111799"; transcript_id "ENST00000371828"; exon_number "9"; gene_name "STAU1"; ref_gene_id "ENSG00000124214";
chr20	StringTie	exon	49151582	49151747	1000	-	.	gene_id "MSTRG.111799"; transcript_id "ENST00000371828"; exon_number "10"; gene_name "STAU1"; ref_gene_id "ENSG00000124214";
chr20	StringTie	exon	49153933	49154071	1000	-	.	gene_id "MSTRG.111799"; transcript_id "ENST00000371828"; exon_number "11"; gene_name "STAU1"; ref_gene_id "ENSG00000124214";
chr20	StringTie	exon	49174195	49174269	1000	-	.	gene_id "MSTRG.111799"; transcript_id "ENST00000371828"; exon_number "12"; gene_name "STAU1"; ref_gene_id "ENSG00000124214";
chr20	StringTie	exon	49188116	49188367	1000	-	.	gene_id "MSTRG.111799"; transcript_id "ENST00000371828"; exon_number "13"; gene_name "STAU1"; ref_gene_id "ENSG00000124214";
chr20	StringTie	transcript	49113339	49188367	1000	-	.	gene_id "MSTRG.111799"; transcript_id "ENST00000371856"; gene_name "STAU1"; ref_gene_id "ENSG00000124214";
chr20	StringTie	exon	49113339	49114893	1000	-	.	gene_id "MSTRG.111799"; transcript_id "ENST00000371856"; exon_number "1"; gene_name "STAU1"; ref_gene_id "ENSG00000124214";
chr20	StringTie	exon	49115782	49115867	1000	-	.	gene_id "MSTRG.111799"; transcript_id "ENST00000371856"; exon_number "2"; gene_name "STAU1"; ref_gene_id "ENSG00000124214";
chr20	StringTie	exon	49117126	49117248	1000	-	.	gene_id "MSTRG.111799"; transcript_id "ENST00000371856"; exon_number "3"; gene_name "STAU1"; ref_gene_id "ENSG00000124214";
chr20	StringTie	exon	49117777	49118096	1000	-	.	gene_id "MSTRG.111799"; transcript_id "ENST00000371856"; exon_number "4"; gene_name "STAU1"; ref_gene_id "ENSG00000124214";
chr20	StringTie	exon	49118333	49118408	1000	-	.	gene_id "MSTRG.111799"; transcript_id "ENST00000371856"; exon_number "5"; gene_name "STAU1"; ref_gene_id "ENSG00000124214";
chr20	StringTie	exon	49119982	49120128	1000	-	.	gene_id "MSTRG.111799"; transcript_id "ENST00000371856"; exon_number "6"; gene_name "STAU1"; ref_gene_id "ENSG00000124214";
chr20	StringTie	exon	49123092	49123235	1000	-	.	gene_id "MSTRG.111799"; transcript_id "ENST00000371856"; exon_number "7"; gene_name "STAU1"; ref_gene_id "ENSG00000124214";
chr20	StringTie	exon	49124375	49124587	1000	-	.	gene_id "MSTRG.111799"; transcript_id "ENST00000371856"; exon_number "8"; gene_name "STAU1"; ref_gene_id "ENSG00000124214";
chr20	StringTie	exon	49135833	49135931	1000	-	.	gene_id "MSTRG.111799"; transcript_id "ENST00000371856"; exon_number "9"; gene_name "STAU1"; ref_gene_id "ENSG00000124214";
chr20	StringTie	exon	49151582	49151747	1000	-	.	gene_id "MSTRG.111799"; transcript_id "ENST00000371856"; exon_number "10"; gene_name "STAU1"; ref_gene_id "ENSG00000124214";
chr20	StringTie	exon	49153933	49154071	1000	-	.	gene_id "MSTRG.111799"; transcript_id "ENST00000371856"; exon_number "11"; gene_name "STAU1"; ref_gene_id "ENSG00000124214";
chr20	StringTie	exon	49165997	49166285	1000	-	.	gene_id "MSTRG.111799"; transcript_id "ENST00000371856"; exon_number "12"; gene_name "STAU1"; ref_gene_id "ENSG00000124214";
chr20	StringTie	exon	49174195	49174269	1000	-	.	gene_id "MSTRG.111799"; transcript_id "ENST00000371856"; exon_number "13"; gene_name "STAU1"; ref_gene_id "ENSG00000124214";
chr20	StringTie	exon	49188116	49188367	1000	-	.	gene_id "MSTRG.111799"; transcript_id "ENST00000371856"; exon_number "14"; gene_name "STAU1"; ref_gene_id "ENSG00000124214";
chr20	StringTie	transcript	49124375	49188367	1000	-	.	gene_id "MSTRG.111799"; transcript_id "ENST00000437404"; gene_name "STAU1"; ref_gene_id "ENSG00000124214";
chr20	StringTie	exon	49124375	49124605	1000	-	.	gene_id "MSTRG.111799"; transcript_id "ENST00000437404"; exon_number "1"; gene_name "STAU1"; ref_gene_id "ENSG00000124214";
chr20	StringTie	exon	49135833	49135931	1000	-	.	gene_id "MSTRG.111799"; transcript_id "ENST00000437404"; exon_number "2"; gene_name "STAU1"; ref_gene_id "ENSG00000124214";
chr20	StringTie	exon	49151582	49151747	1000	-	.	gene_id "MSTRG.111799"; transcript_id "ENST00000437404"; exon_number "3"; gene_name "STAU1"; ref_gene_id "ENSG00000124214";
chr20	StringTie	exon	49153933	49154071	1000	-	.	gene_id "MSTRG.111799"; transcript_id "ENST00000437404"; exon_number "4"; gene_name "STAU1"; ref_gene_id "ENSG00000124214";
chr20	StringTie	exon	49174195	49174269	1000	-	.	gene_id "MSTRG.111799"; transcript_id "ENST00000437404"; exon_number "5"; gene_name "STAU1"; ref_gene_id "ENSG00000124214";
chr20	StringTie	exon	49179122	49179244	1000	-	.	gene_id "MSTRG.111799"; transcript_id "ENST00000437404"; exon_number "6"; gene_name "STAU1"; ref_gene_id "ENSG00000124214";
chr20	StringTie	exon	49188116	49188367	1000	-	.	gene_id "MSTRG.111799"; transcript_id "ENST00000437404"; exon_number "7"; gene_name "STAU1"; ref_gene_id "ENSG00000124214";
chr20	StringTie	transcript	49151582	49174263	1000	-	.	gene_id "MSTRG.111799"; transcript_id "ENST00000456866"; gene_name "STAU1"; ref_gene_id "ENSG00000124214";
chr20	StringTie	exon	49151582	49151747	1000	-	.	gene_id "MSTRG.111799"; transcript_id "ENST00000456866"; exon_number "1"; gene_name "STAU1"; ref_gene_id "ENSG00000124214";
chr20	StringTie	exon	49153933	49154071	1000	-	.	gene_id "MSTRG.111799"; transcript_id "ENST00000456866"; exon_number "2"; gene_name "STAU1"; ref_gene_id "ENSG00000124214";
chr20	StringTie	exon	49158437	49158497	1000	-	.	gene_id "MSTRG.111799"; transcript_id "ENST00000456866"; exon_number "3"; gene_name "STAU1"; ref_gene_id "ENSG00000124214";
chr20	StringTie	exon	49158939	49159146	1000	-	.	gene_id "MSTRG.111799"; transcript_id "ENST00000456866"; exon_number "4"; gene_name "STAU1"; ref_gene_id "ENSG00000124214";
chr20	StringTie	exon	49174195	49174263	1000	-	.	gene_id "MSTRG.111799"; transcript_id "ENST00000456866"; exon_number "5"; gene_name "STAU1"; ref_gene_id "ENSG00000124214";
chr20	StringTie	transcript	49113341	49154068	1000	-	.	gene_id "MSTRG.111799"; transcript_id "ENST00000614381"; gene_name "STAU1"; ref_gene_id "ENSG00000124214";
chr20	StringTie	exon	49113341	49114893	1000	-	.	gene_id "MSTRG.111799"; transcript_id "ENST00000614381"; exon_number "1"; gene_name "STAU1"; ref_gene_id "ENSG00000124214";
chr20	StringTie	exon	49115782	49115867	1000	-	.	gene_id "MSTRG.111799"; transcript_id "ENST00000614381"; exon_number "2"; gene_name "STAU1"; ref_gene_id "ENSG00000124214";
chr20	StringTie	exon	49117126	49117248	1000	-	.	gene_id "MSTRG.111799"; transcript_id "ENST00000614381"; exon_number "3"; gene_name "STAU1"; ref_gene_id "ENSG00000124214";
chr20	StringTie	exon	49117777	49118096	1000	-	.	gene_id "MSTRG.111799"; transcript_id "ENST00000614381"; exon_number "4"; gene_name "STAU1"; ref_gene_id "ENSG00000124214";
chr20	StringTie	exon	49118333	49118359	1000	-	.	gene_id "MSTRG.111799"; transcript_id "ENST00000614381"; exon_number "5"; gene_name "STAU1"; ref_gene_id "ENSG00000124214";
chr20	StringTie	exon	49118365	49118408	1000	-	.	gene_id "MSTRG.111799"; transcript_id "ENST00000614381"; exon_number "6"; gene_name "STAU1"; ref_gene_id "ENSG00000124214";
chr20	StringTie	exon	49119982	49120128	1000	-	.	gene_id "MSTRG.111799"; transcript_id "ENST00000614381"; exon_number "7"; gene_name "STAU1"; ref_gene_id "ENSG00000124214";
chr20	StringTie	exon	49123092	49123235	1000	-	.	gene_id "MSTRG.111799"; transcript_id "ENST00000614381"; exon_number "8"; gene_name "STAU1"; ref_gene_id "ENSG00000124214";
chr20	StringTie	exon	49124375	49124587	1000	-	.	gene_id "MSTRG.111799"; transcript_id "ENST00000614381"; exon_number "9"; gene_name "STAU1"; ref_gene_id "ENSG00000124214";
chr20	StringTie	exon	49135833	49135931	1000	-	.	gene_id "MSTRG.111799"; transcript_id "ENST00000614381"; exon_number "10"; gene_name "STAU1"; ref_gene_id "ENSG00000124214";
chr20	StringTie	exon	49151582	49151747	1000	-	.	gene_id "MSTRG.111799"; transcript_id "ENST00000614381"; exon_number "11"; gene_name "STAU1"; ref_gene_id "ENSG00000124214";
chr20	StringTie	exon	49153933	49154068	1000	-	.	gene_id "MSTRG.111799"; transcript_id "ENST00000614381"; exon_number "12"; gene_name "STAU1"; ref_gene_id "ENSG00000124214";
chr20	StringTie	transcript	49097910	49188424	1000	-	.	gene_id "MSTRG.111799"; transcript_id "MSTRG.111799.1";
chr20	StringTie	exon	49097910	49114893	1000	-	.	gene_id "MSTRG.111799"; transcript_id "MSTRG.111799.1"; exon_number "1";
chr20	StringTie	exon	49115782	49115867	1000	-	.	gene_id "MSTRG.111799"; transcript_id "MSTRG.111799.1"; exon_number "2";
chr20	StringTie	exon	49117126	49117248	1000	-	.	gene_id "MSTRG.111799"; transcript_id "MSTRG.111799.1"; exon_number "3";
chr20	StringTie	exon	49117777	49118096	1000	-	.	gene_id "MSTRG.111799"; transcript_id "MSTRG.111799.1"; exon_number "4";
chr20	StringTie	exon	49118333	49118408	1000	-	.	gene_id "MSTRG.111799"; transcript_id "MSTRG.111799.1"; exon_number "5";
chr20	StringTie	exon	49119982	49120128	1000	-	.	gene_id "MSTRG.111799"; transcript_id "MSTRG.111799.1"; exon_number "6";
chr20	StringTie	exon	49123092	49123235	1000	-	.	gene_id "MSTRG.111799"; transcript_id "MSTRG.111799.1"; exon_number "7";
chr20	StringTie	exon	49124375	49124587	1000	-	.	gene_id "MSTRG.111799"; transcript_id "MSTRG.111799.1"; exon_number "8";
chr20	StringTie	exon	49135833	49135931	1000	-	.	gene_id "MSTRG.111799"; transcript_id "MSTRG.111799.1"; exon_number "9";
chr20	StringTie	exon	49151582	49151747	1000	-	.	gene_id "MSTRG.111799"; transcript_id "MSTRG.111799.1"; exon_number "10";
chr20	StringTie	exon	49153933	49154071	1000	-	.	gene_id "MSTRG.111799"; transcript_id "MSTRG.111799.1"; exon_number "11";
chr20	StringTie	exon	49158437	49158497	1000	-	.	gene_id "MSTRG.111799"; transcript_id "MSTRG.111799.1"; exon_number "12";
chr20	StringTie	exon	49158939	49159146	1000	-	.	gene_id "MSTRG.111799"; transcript_id "MSTRG.111799.1"; exon_number "13";
chr20	StringTie	exon	49174195	49174269	1000	-	.	gene_id "MSTRG.111799"; transcript_id "MSTRG.111799.1"; exon_number "14";
chr20	StringTie	exon	49188116	49188424	1000	-	.	gene_id "MSTRG.111799"; transcript_id "MSTRG.111799.1"; exon_number "15";
chr20	StringTie	transcript	49112984	49188430	1000	-	.	gene_id "MSTRG.111799"; transcript_id "MSTRG.111799.10";
chr20	StringTie	exon	49112984	49114893	1000	-	.	gene_id "MSTRG.111799"; transcript_id "MSTRG.111799.10"; exon_number "1";
chr20	StringTie	exon	49115782	49115867	1000	-	.	gene_id "MSTRG.111799"; transcript_id "MSTRG.111799.10"; exon_number "2";
chr20	StringTie	exon	49117126	49117179	1000	-	.	gene_id "MSTRG.111799"; transcript_id "MSTRG.111799.10"; exon_number "3";
chr20	StringTie	exon	49117777	49118096	1000	-	.	gene_id "MSTRG.111799"; transcript_id "MSTRG.111799.10"; exon_number "4";
chr20	StringTie	exon	49118333	49118408	1000	-	.	gene_id "MSTRG.111799"; transcript_id "MSTRG.111799.10"; exon_number "5";
chr20	StringTie	exon	49119982	49120128	1000	-	.	gene_id "MSTRG.111799"; transcript_id "MSTRG.111799.10"; exon_number "6";
chr20	StringTie	exon	49123092	49123235	1000	-	.	gene_id "MSTRG.111799"; transcript_id "MSTRG.111799.10"; exon_number "7";
chr20	StringTie	exon	49124375	49124605	1000	-	.	gene_id "MSTRG.111799"; transcript_id "MSTRG.111799.10"; exon_number "8";
chr20	StringTie	exon	49135833	49135931	1000	-	.	gene_id "MSTRG.111799"; transcript_id "MSTRG.111799.10"; exon_number "9";
chr20	StringTie	exon	49151582	49151747	1000	-	.	gene_id "MSTRG.111799"; transcript_id "MSTRG.111799.10"; exon_number "10";
chr20	StringTie	exon	49153933	49154071	1000	-	.	gene_id "MSTRG.111799"; transcript_id "MSTRG.111799.10"; exon_number "11";
chr20	StringTie	exon	49165997	49166285	1000	-	.	gene_id "MSTRG.111799"; transcript_id "MSTRG.111799.10"; exon_number "12";
chr20	StringTie	exon	49174195	49174269	1000	-	.	gene_id "MSTRG.111799"; transcript_id "MSTRG.111799.10"; exon_number "13";
chr20	StringTie	exon	49179122	49179244	1000	-	.	gene_id "MSTRG.111799"; transcript_id "MSTRG.111799.10"; exon_number "14";
chr20	StringTie	exon	49188116	49188430	1000	-	.	gene_id "MSTRG.111799"; transcript_id "MSTRG.111799.10"; exon_number "15";
chr20	StringTie	transcript	49113337	49151749	1000	-	.	gene_id "MSTRG.111799"; transcript_id "MSTRG.111799.100";
chr20	StringTie	exon	49113337	49114893	1000	-	.	gene_id "MSTRG.111799"; transcript_id "MSTRG.111799.100"; exon_number "1";
chr20	StringTie	exon	49115782	49115867	1000	-	.	gene_id "MSTRG.111799"; transcript_id "MSTRG.111799.100"; exon_number "2";
chr20	StringTie	exon	49117126	49117248	1000	-	.	gene_id "MSTRG.111799"; transcript_id "MSTRG.111799.100"; exon_number "3";
chr20	StringTie	exon	49117777	49118096	1000	-	.	gene_id "MSTRG.111799"; transcript_id "MSTRG.111799.100"; exon_number "4";
chr20	StringTie	exon	49118333	49118408	1000	-	.	gene_id "MSTRG.111799"; transcript_id "MSTRG.111799.100"; exon_number "5";
chr20	StringTie	exon	49119982	49120071	1000	-	.	gene_id "MSTRG.111799"; transcript_id "MSTRG.111799.100"; exon_number "6";
chr20	StringTie	exon	49124375	49124605	1000	-	.	gene_id "MSTRG.111799"; transcript_id "MSTRG.111799.100"; exon_number "7";
chr20	StringTie	exon	49135833	49135931	1000	-	.	gene_id "MSTRG.111799"; transcript_id "MSTRG.111799.100"; exon_number "8";
chr20	StringTie	exon	49151582	49151749	1000	-	.	gene_id "MSTRG.111799"; transcript_id "MSTRG.111799.100"; exon_number "9";
chr20	StringTie	transcript	49113337	49174273	1000	-	.	gene_id "MSTRG.111799"; transcript_id "MSTRG.111799.101";
chr20	StringTie	exon	49113337	49114893	1000	-	.	gene_id "MSTRG.111799"; transcript_id "MSTRG.111799.101"; exon_number "1";
chr20	StringTie	exon	49115784	49115867	1000	-	.	gene_id "MSTRG.111799"; transcript_id "MSTRG.111799.101"; exon_number "2";
chr20	StringTie	exon	49117126	49117248	1000	-	.	gene_id "MSTRG.111799"; transcript_id "MSTRG.111799.101"; exon_number "3";
chr20	StringTie	exon	49117777	49118096	1000	-	.	gene_id "MSTRG.111799"; transcript_id "MSTRG.111799.101"; exon_number "4";
chr20	StringTie	exon	49118333	49118408	1000	-	.	gene_id "MSTRG.111799"; transcript_id "MSTRG.111799.101"; exon_number "5";
chr20	StringTie	exon	49119982	49120128	1000	-	.	gene_id "MSTRG.111799"; transcript_id "MSTRG.111799.101"; exon_number "6";
chr20	StringTie	exon	49123092	49123229	1000	-	.	gene_id "MSTRG.111799"; transcript_id "MSTRG.111799.101"; exon_number "7";
chr20	StringTie	exon	49124375	49124587	1000	-	.	gene_id "MSTRG.111799"; transcript_id "MSTRG.111799.101"; exon_number "8";
chr20	StringTie	exon	49135833	49135931	1000	-	.	gene_id "MSTRG.111799"; transcript_id "MSTRG.111799.101"; exon_number "9";
chr20	StringTie	exon	49151582	49151747	1000	-	.	gene_id "MSTRG.111799"; transcript_id "MSTRG.111799.101"; exon_number "10";
chr20	StringTie	exon	49153933	49154071	1000	-	.	gene_id "MSTRG.111799"; transcript_id "MSTRG.111799.101"; exon_number "11";
chr20	StringTie	exon	49174195	49174273	1000	-	.	gene_id "MSTRG.111799"; transcript_id "MSTRG.111799.101"; exon_number "12";
chr20	StringTie	transcript	49113337	49154076	1000	-	.	gene_id "MSTRG.111799"; transcript_id "MSTRG.111799.102";
chr20	StringTie	exon	49113337	49114893	1000	-	.	gene_id "MSTRG.111799"; transcript_id "MSTRG.111799.102"; exon_number "1";
chr20	StringTie	exon	49115782	49115867	1000	-	.	gene_id "MSTRG.111799"; transcript_id "MSTRG.111799.102"; exon_number "2";
chr20	StringTie	exon	49117126	49117248	1000	-	.	gene_id "MSTRG.111799"; transcript_id "MSTRG.111799.102"; exon_number "3";
chr20	StringTie	exon	49117777	49117850	1000	-	.	gene_id "MSTRG.111799"; transcript_id "MSTRG.111799.102"; exon_number "4";
chr20	StringTie	exon	49117942	49118096	1000	-	.	gene_id "MSTRG.111799"; transcript_id "MSTRG.111799.102"; exon_number "5";
chr20	StringTie	exon	49118333	49118408	1000	-	.	gene_id "MSTRG.111799"; transcript_id "MSTRG.111799.102"; exon_number "6";
chr20	StringTie	exon	49119982	49120128	1000	-	.	gene_id "MSTRG.111799"; transcript_id "MSTRG.111799.102"; exon_number "7";
chr20	StringTie	exon	49123092	49123235	1000	-	.	gene_id "MSTRG.111799"; transcript_id "MSTRG.111799.102"; exon_number "8";
chr20	StringTie	exon	49124375	49124605	1000	-	.	gene_id "MSTRG.111799"; transcript_id "MSTRG.111799.102"; exon_number "9";
chr20	StringTie	exon	49135833	49135931	1000	-	.	gene_id "MSTRG.111799"; transcript_id "MSTRG.111799.102"; exon_number "10";
chr20	StringTie	exon	49151582	49151747	1000	-	.	gene_id "MSTRG.111799"; transcript_id "MSTRG.111799.102"; exon_number "11";
chr20	StringTie	exon	49153933	49154076	1000	-	.	gene_id "MSTRG.111799"; transcript_id "MSTRG.111799.102"; exon_number "12";
chr20	StringTie	transcript	49113337	49179024	1000	-	.	gene_id "MSTRG.111799"; transcript_id "MSTRG.111799.103";
chr20	StringTie	exon	49113337	49114893	1000	-	.	gene_id "MSTRG.111799"; transcript_id "MSTRG.111799.103"; exon_number "1";
chr20	StringTie	exon	49115782	49115867	1000	-	.	gene_id "MSTRG.111799"; transcript_id "MSTRG.111799.103"; exon_number "2";
chr20	StringTie	exon	49117126	49117248	1000	-	.	gene_id "MSTRG.111799"; transcript_id "MSTRG.111799.103"; exon_number "3";
chr20	StringTie	exon	49117777	49118096	1000	-	.	gene_id "MSTRG.111799"; transcript_id "MSTRG.111799.103"; exon_number "4";
chr20	StringTie	exon	49118333	49118408	1000	-	.	gene_id "MSTRG.111799"; transcript_id "MSTRG.111799.103"; exon_number "5";
chr20	StringTie	exon	49119982	49120128	1000	-	.	gene_id "MSTRG.111799"; transcript_id "MSTRG.111799.103"; exon_number "6";
chr20	StringTie	exon	49123092	49123235	1000	-	.	gene_id "MSTRG.111799"; transcript_id "MSTRG.111799.103"; exon_number "7";
chr20	StringTie	exon	49124375	49124605	1000	-	.	gene_id "MSTRG.111799"; transcript_id "MSTRG.111799.103"; exon_number "8";
chr20	StringTie	exon	49135833	49135931	1000	-	.	gene_id "MSTRG.111799"; transcript_id "MSTRG.111799.103"; exon_number "9";
chr20	StringTie	exon	49151582	49151747	1000	-	.	gene_id "MSTRG.111799"; transcript_id "MSTRG.111799.103"; exon_number "10";
chr20	StringTie	exon	49153933	49154071	1000	-	.	gene_id "MSTRG.111799"; transcript_id "MSTRG.111799.103"; exon_number "11";
chr20	StringTie	exon	49174195	49174269	1000	-	.	gene_id "MSTRG.111799"; transcript_id "MSTRG.111799.103"; exon_number "12";
chr20	StringTie	exon	49178298	49179024	1000	-	.	gene_id "MSTRG.111799"; transcript_id "MSTRG.111799.103"; exon_number "13";
chr20	StringTie	transcript	49113337	49188371	1000	-	.	gene_id "MSTRG.111799"; transcript_id "MSTRG.111799.104";
chr20	StringTie	exon	49113337	49114893	1000	-	.	gene_id "MSTRG.111799"; transcript_id "MSTRG.111799.104"; exon_number "1";
chr20	StringTie	exon	49115782	49115867	1000	-	.	gene_id "MSTRG.111799"; transcript_id "MSTRG.111799.104"; exon_number "2";
chr20	StringTie	exon	49117126	49117248	1000	-	.	gene_id "MSTRG.111799"; transcript_id "MSTRG.111799.104"; exon_number "3";
chr20	StringTie	exon	49117777	49118096	1000	-	.	gene_id "MSTRG.111799"; transcript_id "MSTRG.111799.104"; exon_number "4";
chr20	StringTie	exon	49118333	49118408	1000	-	.	gene_id "MSTRG.111799"; transcript_id "MSTRG.111799.104"; exon_number "5";
chr20	StringTie	exon	49119982	49120061	1000	-	.	gene_id "MSTRG.111799"; transcript_id "MSTRG.111799.104"; exon_number "6";
chr20	StringTie	exon	49123092	49123235	1000	-	.	gene_id "MSTRG.111799"; transcript_id "MSTRG.111799.104"; exon_number "7";
chr20	StringTie	exon	49124375	49124587	1000	-	.	gene_id "MSTRG.111799"; transcript_id "MSTRG.111799.104"; exon_number "8";
chr20	StringTie	exon	49135833	49135931	1000	-	.	gene_id "MSTRG.111799"; transcript_id "MSTRG.111799.104"; exon_number "9";
chr20	StringTie	exon	49151582	49151747	1000	-	.	gene_id "MSTRG.111799"; transcript_id "MSTRG.111799.104"; exon_number "10";
chr20	StringTie	exon	49153933	49154071	1000	-	.	gene_id "MSTRG.111799"; transcript_id "MSTRG.111799.104"; exon_number "11";
chr20	StringTie	exon	49165997	49166285	1000	-	.	gene_id "MSTRG.111799"; transcript_id "MSTRG.111799.104"; exon_number "12";
chr20	StringTie	exon	49174195	49174269	1000	-	.	gene_id "MSTRG.111799"; transcript_id "MSTRG.111799.104"; exon_number "13";
chr20	StringTie	exon	49188116	49188371	1000	-	.	gene_id "MSTRG.111799"; transcript_id "MSTRG.111799.104"; exon_number "14";
chr20	StringTie	transcript	49113337	49188425	1000	-	.	gene_id "MSTRG.111799"; transcript_id "MSTRG.111799.105";
chr20	StringTie	exon	49113337	49114893	1000	-	.	gene_id "MSTRG.111799"; transcript_id "MSTRG.111799.105"; exon_number "1";
chr20	StringTie	exon	49115782	49115867	1000	-	.	gene_id "MSTRG.111799"; transcript_id "MSTRG.111799.105"; exon_number "2";
chr20	StringTie	exon	49117126	49117179	1000	-	.	gene_id "MSTRG.111799"; transcript_id "MSTRG.111799.105"; exon_number "3";
chr20	StringTie	exon	49117777	49118096	1000	-	.	gene_id "MSTRG.111799"; transcript_id "MSTRG.111799.105"; exon_number "4";
chr20	StringTie	exon	49118333	49118408	1000	-	.	gene_id "MSTRG.111799"; transcript_id "MSTRG.111799.105"; exon_number "5";
chr20	StringTie	exon	49119982	49120128	1000	-	.	gene_id "MSTRG.111799"; transcript_id "MSTRG.111799.105"; exon_number "6";
chr20	StringTie	exon	49123092	49123235	1000	-	.	gene_id "MSTRG.111799"; transcript_id "MSTRG.111799.105"; exon_number "7";
chr20	StringTie	exon	49124375	49124605	1000	-	.	gene_id "MSTRG.111799"; transcript_id "MSTRG.111799.105"; exon_number "8";
chr20	StringTie	exon	49135833	49135931	1000	-	.	gene_id "MSTRG.111799"; transcript_id "MSTRG.111799.105"; exon_number "9";
chr20	StringTie	exon	49143854	49144649	1000	-	.	gene_id "MSTRG.111799"; transcript_id "MSTRG.111799.105"; exon_number "10";
chr20	StringTie	exon	49151582	49151747	1000	-	.	gene_id "MSTRG.111799"; transcript_id "MSTRG.111799.105"; exon_number "11";
chr20	StringTie	exon	49153933	49154071	1000	-	.	gene_id "MSTRG.111799"; transcript_id "MSTRG.111799.105"; exon_number "12";
chr20	StringTie	exon	49165997	49166285	1000	-	.	gene_id "MSTRG.111799"; transcript_id "MSTRG.111799.105"; exon_number "13";
chr20	StringTie	exon	49174195	49174269	1000	-	.	gene_id "MSTRG.111799"; transcript_id "MSTRG.111799.105"; exon_number "14";
chr20	StringTie	exon	49179122	49179244	1000	-	.	gene_id "MSTRG.111799"; transcript_id "MSTRG.111799.105"; exon_number "15";
chr20	StringTie	exon	49188116	49188425	1000	-	.	gene_id "MSTRG.111799"; transcript_id "MSTRG.111799.105"; exon_number "16";
chr20	StringTie	transcript	49113337	49188416	1000	-	.	gene_id "MSTRG.111799"; transcript_id "MSTRG.111799.106";
chr20	StringTie	exon	49113337	49114893	1000	-	.	gene_id "MSTRG.111799"; transcript_id "MSTRG.111799.106"; exon_number "1";
chr20	StringTie	exon	49115784	49115867	1000	-	.	gene_id "MSTRG.111799"; transcript_id "MSTRG.111799.106"; exon_number "2";
chr20	StringTie	exon	49117126	49117248	1000	-	.	gene_id "MSTRG.111799"; transcript_id "MSTRG.111799.106"; exon_number "3";
chr20	StringTie	exon	49117777	49118096	1000	-	.	gene_id "MSTRG.111799"; transcript_id "MSTRG.111799.106"; exon_number "4";
chr20	StringTie	exon	49118333	49118408	1000	-	.	gene_id "MSTRG.111799"; transcript_id "MSTRG.111799.106"; exon_number "5";
chr20	StringTie	exon	49119982	49120128	1000	-	.	gene_id "MSTRG.111799"; transcript_id "MSTRG.111799.106"; exon_number "6";
chr20	StringTie	exon	49123092	49123235	1000	-	.	gene_id "MSTRG.111799"; transcript_id "MSTRG.111799.106"; exon_number "7";
chr20	StringTie	exon	49124375	49124605	1000	-	.	gene_id "MSTRG.111799"; transcript_id "MSTRG.111799.106"; exon_number "8";
chr20	StringTie	exon	49135833	49135931	1000	-	.	gene_id "MSTRG.111799"; transcript_id "MSTRG.111799.106"; exon_number "9";
chr20	StringTie	exon	49151582	49151747	1000	-	.	gene_id "MSTRG.111799"; transcript_id "MSTRG.111799.106"; exon_number "10";
chr20	StringTie	exon	49153933	49154071	1000	-	.	gene_id "MSTRG.111799"; transcript_id "MSTRG.111799.106"; exon_number "11";
chr20	StringTie	exon	49165997	49166285	1000	-	.	gene_id "MSTRG.111799"; transcript_id "MSTRG.111799.106"; exon_number "12";
chr20	StringTie	exon	49174195	49174269	1000	-	.	gene_id "MSTRG.111799"; transcript_id "MSTRG.111799.106"; exon_number "13";
chr20	StringTie	exon	49178298	49178449	1000	-	.	gene_id "MSTRG.111799"; transcript_id "MSTRG.111799.106"; exon_number "14";
chr20	StringTie	exon	49179122	49179244	1000	-	.	gene_id "MSTRG.111799"; transcript_id "MSTRG.111799.106"; exon_number "15";
chr20	StringTie	exon	49188116	49188416	1000	-	.	gene_id "MSTRG.111799"; transcript_id "MSTRG.111799.106"; exon_number "16";
chr20	StringTie	transcript	49113337	49180826	1000	-	.	gene_id "MSTRG.111799"; transcript_id "MSTRG.111799.107";
chr20	StringTie	exon	49113337	49114893	1000	-	.	gene_id "MSTRG.111799"; transcript_id "MSTRG.111799.107"; exon_number "1";
chr20	StringTie	exon	49115782	49115867	1000	-	.	gene_id "MSTRG.111799"; transcript_id "MSTRG.111799.107"; exon_number "2";
chr20	StringTie	exon	49117126	49117179	1000	-	.	gene_id "MSTRG.111799"; transcript_id "MSTRG.111799.107"; exon_number "3";
chr20	StringTie	exon	49117777	49118096	1000	-	.	gene_id "MSTRG.111799"; transcript_id "MSTRG.111799.107"; exon_number "4";
chr20	StringTie	exon	49118333	49118408	1000	-	.	gene_id "MSTRG.111799"; transcript_id "MSTRG.111799.107"; exon_number "5";
chr20	StringTie	exon	49119982	49120128	1000	-	.	gene_id "MSTRG.111799"; transcript_id "MSTRG.111799.107"; exon_number "6";
chr20	StringTie	exon	49123092	49123235	1000	-	.	gene_id "MSTRG.111799"; transcript_id "MSTRG.111799.107"; exon_number "7";
chr20	StringTie	exon	49124375	49124587	1000	-	.	gene_id "MSTRG.111799"; transcript_id "MSTRG.111799.107"; exon_number "8";
chr20	StringTie	exon	49135833	49135931	1000	-	.	gene_id "MSTRG.111799"; transcript_id "MSTRG.111799.107"; exon_number "9";
chr20	StringTie	exon	49144290	49144649	1000	-	.	gene_id "MSTRG.111799"; transcript_id "MSTRG.111799.107"; exon_number "10";
chr20	StringTie	exon	49151582	49151747	1000	-	.	gene_id "MSTRG.111799"; transcript_id "MSTRG.111799.107"; exon_number "11";
chr20	StringTie	exon	49153933	49154071	1000	-	.	gene_id "MSTRG.111799"; transcript_id "MSTRG.111799.107"; exon_number "12";
chr20	StringTie	exon	49158437	49158497	1000	-	.	gene_id "MSTRG.111799"; transcript_id "MSTRG.111799.107"; exon_number "13";
chr20	StringTie	exon	49158939	49166285	1000	-	.	gene_id "MSTRG.111799"; transcript_id "MSTRG.111799.107"; exon_number "14";
chr20	StringTie	exon	49174195	49174269	1000	-	.	gene_id "MSTRG.111799"; transcript_id "MSTRG.111799.107"; exon_number "15";
chr20	StringTie	exon	49179122	49180826	1000	-	.	gene_id "MSTRG.111799"; transcript_id "MSTRG.111799.107"; exon_number "16";
chr20	StringTie	transcript	49113338	49188756	1000	-	.	gene_id "MSTRG.111799"; transcript_id "MSTRG.111799.108";
chr20	StringTie	exon	49113338	49114893	1000	-	.	gene_id "MSTRG.111799"; transcript_id "MSTRG.111799.108"; exon_number "1";
chr20	StringTie	exon	49115782	49115867	1000	-	.	gene_id "MSTRG.111799"; transcript_id "MSTRG.111799.108"; exon_number "2";
chr20	StringTie	exon	49117126	49117248	1000	-	.	gene_id "MSTRG.111799"; transcript_id "MSTRG.111799.108"; exon_number "3";
chr20	StringTie	exon	49117777	49118096	1000	-	.	gene_id "MSTRG.111799"; transcript_id "MSTRG.111799.108"; exon_number "4";
chr20	StringTie	exon	49118333	49118408	1000	-	.	gene_id "MSTRG.111799"; transcript_id "MSTRG.111799.108"; exon_number "5";
chr20	StringTie	exon	49119982	49120128	1000	-	.	gene_id "MSTRG.111799"; transcript_id "MSTRG.111799.108"; exon_number "6";
chr20	StringTie	exon	49123092	49123235	1000	-	.	gene_id "MSTRG.111799"; transcript_id "MSTRG.111799.108"; exon_number "7";
chr20	StringTie	exon	49124375	49124587	1000	-	.	gene_id "MSTRG.111799"; transcript_id "MSTRG.111799.108"; exon_number "8";
chr20	StringTie	exon	49135833	49135931	1000	-	.	gene_id "MSTRG.111799"; transcript_id "MSTRG.111799.108"; exon_number "9";
chr20	StringTie	exon	49151582	49151747	1000	-	.	gene_id "MSTRG.111799"; transcript_id "MSTRG.111799.108"; exon_number "10";
chr20	StringTie	exon	49153933	49154071	1000	-	.	gene_id "MSTRG.111799"; transcript_id "MSTRG.111799.108"; exon_number "11";
chr20	StringTie	exon	49174195	49174269	1000	-	.	gene_id "MSTRG.111799"; transcript_id "MSTRG.111799.108"; exon_number "12";
chr20	StringTie	exon	49179122	49179244	1000	-	.	gene_id "MSTRG.111799"; transcript_id "MSTRG.111799.108"; exon_number "13";
chr20	StringTie	exon	49188646	49188756	1000	-	.	gene_id "MSTRG.111799"; transcript_id "MSTRG.111799.108"; exon_number "14";
chr20	StringTie	transcript	49113338	49120133	1000	-	.	gene_id "MSTRG.111799"; transcript_id "MSTRG.111799.109";
chr20	StringTie	exon	49113338	49114893	1000	-	.	gene_id "MSTRG.111799"; transcript_id "MSTRG.111799.109"; exon_number "1";
chr20	StringTie	exon	49115784	49115867	1000	-	.	gene_id "MSTRG.111799"; transcript_id "MSTRG.111799.109"; exon_number "2";
chr20	StringTie	exon	49117126	49117248	1000	-	.	gene_id "MSTRG.111799"; transcript_id "MSTRG.111799.109"; exon_number "3";
chr20	StringTie	exon	49117777	49117850	1000	-	.	gene_id "MSTRG.111799"; transcript_id "MSTRG.111799.109"; exon_number "4";
chr20	StringTie	exon	49117936	49118096	1000	-	.	gene_id "MSTRG.111799"; transcript_id "MSTRG.111799.109"; exon_number "5";
chr20	StringTie	exon	49118333	49118408	1000	-	.	gene_id "MSTRG.111799"; transcript_id "MSTRG.111799.109"; exon_number "6";
chr20	StringTie	exon	49119982	49120133	1000	-	.	gene_id "MSTRG.111799"; transcript_id "MSTRG.111799.109"; exon_number "7";
chr20	StringTie	transcript	49113014	49188350	1000	-	.	gene_id "MSTRG.111799"; transcript_id "MSTRG.111799.11";
chr20	StringTie	exon	49113014	49114893	1000	-	.	gene_id "MSTRG.111799"; transcript_id "MSTRG.111799.11"; exon_number "1";
chr20	StringTie	exon	49115782	49115867	1000	-	.	gene_id "MSTRG.111799"; transcript_id "MSTRG.111799.11"; exon_number "2";
chr20	StringTie	exon	49117126	49117248	1000	-	.	gene_id "MSTRG.111799"; transcript_id "MSTRG.111799.11"; exon_number "3";
chr20	StringTie	exon	49117777	49118016	1000	-	.	gene_id "MSTRG.111799"; transcript_id "MSTRG.111799.11"; exon_number "4";
chr20	StringTie	exon	49123124	49123235	1000	-	.	gene_id "MSTRG.111799"; transcript_id "MSTRG.111799.11"; exon_number "5";
chr20	StringTie	exon	49124375	49124587	1000	-	.	gene_id "MSTRG.111799"; transcript_id "MSTRG.111799.11"; exon_number "6";
chr20	StringTie	exon	49135833	49135931	1000	-	.	gene_id "MSTRG.111799"; transcript_id "MSTRG.111799.11"; exon_number "7";
chr20	StringTie	exon	49151582	49151747	1000	-	.	gene_id "MSTRG.111799"; transcript_id "MSTRG.111799.11"; exon_number "8";
chr20	StringTie	exon	49153933	49154071	1000	-	.	gene_id "MSTRG.111799"; transcript_id "MSTRG.111799.11"; exon_number "9";
chr20	StringTie	exon	49158437	49158496	1000	-	.	gene_id "MSTRG.111799"; transcript_id "MSTRG.111799.11"; exon_number "10";
chr20	StringTie	exon	49158937	49159146	1000	-	.	gene_id "MSTRG.111799"; transcript_id "MSTRG.111799.11"; exon_number "11";
chr20	StringTie	exon	49174195	49174269	1000	-	.	gene_id "MSTRG.111799"; transcript_id "MSTRG.111799.11"; exon_number "12";
chr20	StringTie	exon	49188116	49188350	1000	-	.	gene_id "MSTRG.111799"; transcript_id "MSTRG.111799.11"; exon_number "13";
chr20	StringTie	transcript	49113338	49159199	1000	-	.	gene_id "MSTRG.111799"; transcript_id "MSTRG.111799.110";
chr20	StringTie	exon	49113338	49114893	1000	-	.	gene_id "MSTRG.111799"; transcript_id "MSTRG.111799.110"; exon_number "1";
chr20	StringTie	exon	49115782	49115867	1000	-	.	gene_id "MSTRG.111799"; transcript_id "MSTRG.111799.110"; exon_number "2";
chr20	StringTie	exon	49117126	49117248	1000	-	.	gene_id "MSTRG.111799"; transcript_id "MSTRG.111799.110"; exon_number "3";
chr20	StringTie	exon	49117777	49117850	1000	-	.	gene_id "MSTRG.111799"; transcript_id "MSTRG.111799.110"; exon_number "4";
chr20	StringTie	exon	49117936	49118096	1000	-	.	gene_id "MSTRG.111799"; transcript_id "MSTRG.111799.110"; exon_number "5";
chr20	StringTie	exon	49118333	49118408	1000	-	.	gene_id "MSTRG.111799"; transcript_id "MSTRG.111799.110"; exon_number "6";
chr20	StringTie	exon	49119982	49120128	1000	-	.	gene_id "MSTRG.111799"; transcript_id "MSTRG.111799.110"; exon_number "7";
chr20	StringTie	exon	49123092	49123235	1000	-	.	gene_id "MSTRG.111799"; transcript_id "MSTRG.111799.110"; exon_number "8";
chr20	StringTie	exon	49124375	49124605	1000	-	.	gene_id "MSTRG.111799"; transcript_id "MSTRG.111799.110"; exon_number "9";
chr20	StringTie	exon	49135833	49135931	1000	-	.	gene_id "MSTRG.111799"; transcript_id "MSTRG.111799.110"; exon_number "10";
chr20	StringTie	exon	49151582	49151747	1000	-	.	gene_id "MSTRG.111799"; transcript_id "MSTRG.111799.110"; exon_number "11";
chr20	StringTie	exon	49153933	49154071	1000	-	.	gene_id "MSTRG.111799"; transcript_id "MSTRG.111799.110"; exon_number "12";
chr20	StringTie	exon	49158939	49159199	1000	-	.	gene_id "MSTRG.111799"; transcript_id "MSTRG.111799.110"; exon_number "13";
chr20	StringTie	transcript	49113338	49159116	1000	-	.	gene_id "MSTRG.111799"; transcript_id "MSTRG.111799.111";
chr20	StringTie	exon	49113338	49114893	1000	-	.	gene_id "MSTRG.111799"; transcript_id "MSTRG.111799.111"; exon_number "1";
chr20	StringTie	exon	49115782	49115867	1000	-	.	gene_id "MSTRG.111799"; transcript_id "MSTRG.111799.111"; exon_number "2";
chr20	StringTie	exon	49117126	49117248	1000	-	.	gene_id "MSTRG.111799"; transcript_id "MSTRG.111799.111"; exon_number "3";
chr20	StringTie	exon	49117777	49118096	1000	-	.	gene_id "MSTRG.111799"; transcript_id "MSTRG.111799.111"; exon_number "4";
chr20	StringTie	exon	49118333	49118408	1000	-	.	gene_id "MSTRG.111799"; transcript_id "MSTRG.111799.111"; exon_number "5";
chr20	StringTie	exon	49119982	49120122	1000	-	.	gene_id "MSTRG.111799"; transcript_id "MSTRG.111799.111"; exon_number "6";
chr20	StringTie	exon	49123092	49123235	1000	-	.	gene_id "MSTRG.111799"; transcript_id "MSTRG.111799.111"; exon_number "7";
chr20	StringTie	exon	49124375	49124605	1000	-	.	gene_id "MSTRG.111799"; transcript_id "MSTRG.111799.111"; exon_number "8";
chr20	StringTie	exon	49135833	49135931	1000	-	.	gene_id "MSTRG.111799"; transcript_id "MSTRG.111799.111"; exon_number "9";
chr20	StringTie	exon	49151582	49151747	1000	-	.	gene_id "MSTRG.111799"; transcript_id "MSTRG.111799.111"; exon_number "10";
chr20	StringTie	exon	49153933	49154071	1000	-	.	gene_id "MSTRG.111799"; transcript_id "MSTRG.111799.111"; exon_number "11";
chr20	StringTie	exon	49158437	49158497	1000	-	.	gene_id "MSTRG.111799"; transcript_id "MSTRG.111799.111"; exon_number "12";
chr20	StringTie	exon	49158939	49159116	1000	-	.	gene_id "MSTRG.111799"; transcript_id "MSTRG.111799.111"; exon_number "13";
chr20	StringTie	transcript	49113338	49179290	1000	-	.	gene_id "MSTRG.111799"; transcript_id "MSTRG.111799.112";
chr20	StringTie	exon	49113338	49114893	1000	-	.	gene_id "MSTRG.111799"; transcript_id "MSTRG.111799.112"; exon_number "1";
chr20	StringTie	exon	49115782	49115867	1000	-	.	gene_id "MSTRG.111799"; transcript_id "MSTRG.111799.112"; exon_number "2";
chr20	StringTie	exon	49117126	49117179	1000	-	.	gene_id "MSTRG.111799"; transcript_id "MSTRG.111799.112"; exon_number "3";
chr20	StringTie	exon	49117777	49118096	1000	-	.	gene_id "MSTRG.111799"; transcript_id "MSTRG.111799.112"; exon_number "4";
chr20	StringTie	exon	49118333	49118408	1000	-	.	gene_id "MSTRG.111799"; transcript_id "MSTRG.111799.112"; exon_number "5";
chr20	StringTie	exon	49119982	49120128	1000	-	.	gene_id "MSTRG.111799"; transcript_id "MSTRG.111799.112"; exon_number "6";
chr20	StringTie	exon	49123092	49123235	1000	-	.	gene_id "MSTRG.111799"; transcript_id "MSTRG.111799.112"; exon_number "7";
chr20	StringTie	exon	49124375	49124587	1000	-	.	gene_id "MSTRG.111799"; transcript_id "MSTRG.111799.112"; exon_number "8";
chr20	StringTie	exon	49135833	49135931	1000	-	.	gene_id "MSTRG.111799"; transcript_id "MSTRG.111799.112"; exon_number "9";
chr20	StringTie	exon	49151582	49151747	1000	-	.	gene_id "MSTRG.111799"; transcript_id "MSTRG.111799.112"; exon_number "10";
chr20	StringTie	exon	49153933	49154071	1000	-	.	gene_id "MSTRG.111799"; transcript_id "MSTRG.111799.112"; exon_number "11";
chr20	StringTie	exon	49174195	49174269	1000	-	.	gene_id "MSTRG.111799"; transcript_id "MSTRG.111799.112"; exon_number "12";
chr20	StringTie	exon	49179122	49179290	1000	-	.	gene_id "MSTRG.111799"; transcript_id "MSTRG.111799.112"; exon_number "13";
chr20	StringTie	transcript	49113338	49188795	1000	-	.	gene_id "MSTRG.111799"; transcript_id "MSTRG.111799.113";
chr20	StringTie	exon	49113338	49114893	1000	-	.	gene_id "MSTRG.111799"; transcript_id "MSTRG.111799.113"; exon_number "1";
chr20	StringTie	exon	49115782	49115867	1000	-	.	gene_id "MSTRG.111799"; transcript_id "MSTRG.111799.113"; exon_number "2";
chr20	StringTie	exon	49117126	49117248	1000	-	.	gene_id "MSTRG.111799"; transcript_id "MSTRG.111799.113"; exon_number "3";
chr20	StringTie	exon	49117777	49118096	1000	-	.	gene_id "MSTRG.111799"; transcript_id "MSTRG.111799.113"; exon_number "4";
chr20	StringTie	exon	49118333	49118408	1000	-	.	gene_id "MSTRG.111799"; transcript_id "MSTRG.111799.113"; exon_number "5";
chr20	StringTie	exon	49119982	49120128	1000	-	.	gene_id "MSTRG.111799"; transcript_id "MSTRG.111799.113"; exon_number "6";
chr20	StringTie	exon	49123092	49123235	1000	-	.	gene_id "MSTRG.111799"; transcript_id "MSTRG.111799.113"; exon_number "7";
chr20	StringTie	exon	49124375	49124605	1000	-	.	gene_id "MSTRG.111799"; transcript_id "MSTRG.111799.113"; exon_number "8";
chr20	StringTie	exon	49135833	49135931	1000	-	.	gene_id "MSTRG.111799"; transcript_id "MSTRG.111799.113"; exon_number "9";
chr20	StringTie	exon	49151582	49151747	1000	-	.	gene_id "MSTRG.111799"; transcript_id "MSTRG.111799.113"; exon_number "10";
chr20	StringTie	exon	49153933	49154071	1000	-	.	gene_id "MSTRG.111799"; transcript_id "MSTRG.111799.113"; exon_number "11";
chr20	StringTie	exon	49174195	49174269	1000	-	.	gene_id "MSTRG.111799"; transcript_id "MSTRG.111799.113"; exon_number "12";
chr20	StringTie	exon	49188646	49188795	1000	-	.	gene_id "MSTRG.111799"; transcript_id "MSTRG.111799.113"; exon_number "13";
chr20	StringTie	transcript	49113338	49188462	1000	-	.	gene_id "MSTRG.111799"; transcript_id "MSTRG.111799.114";
chr20	StringTie	exon	49113338	49114893	1000	-	.	gene_id "MSTRG.111799"; transcript_id "MSTRG.111799.114"; exon_number "1";
chr20	StringTie	exon	49115782	49115867	1000	-	.	gene_id "MSTRG.111799"; transcript_id "MSTRG.111799.114"; exon_number "2";
chr20	StringTie	exon	49117126	49117179	1000	-	.	gene_id "MSTRG.111799"; transcript_id "MSTRG.111799.114"; exon_number "3";
chr20	StringTie	exon	49117777	49118096	1000	-	.	gene_id "MSTRG.111799"; transcript_id "MSTRG.111799.114"; exon_number "4";
chr20	StringTie	exon	49118333	49118408	1000	-	.	gene_id "MSTRG.111799"; transcript_id "MSTRG.111799.114"; exon_number "5";
chr20	StringTie	exon	49119982	49120128	1000	-	.	gene_id "MSTRG.111799"; transcript_id "MSTRG.111799.114"; exon_number "6";
chr20	StringTie	exon	49123092	49123235	1000	-	.	gene_id "MSTRG.111799"; transcript_id "MSTRG.111799.114"; exon_number "7";
chr20	StringTie	exon	49124375	49124605	1000	-	.	gene_id "MSTRG.111799"; transcript_id "MSTRG.111799.114"; exon_number "8";
chr20	StringTie	exon	49135833	49135931	1000	-	.	gene_id "MSTRG.111799"; transcript_id "MSTRG.111799.114"; exon_number "9";
chr20	StringTie	exon	49151582	49151747	1000	-	.	gene_id "MSTRG.111799"; transcript_id "MSTRG.111799.114"; exon_number "10";
chr20	StringTie	exon	49153933	49154071	1000	-	.	gene_id "MSTRG.111799"; transcript_id "MSTRG.111799.114"; exon_number "11";
chr20	StringTie	exon	49165997	49166285	1000	-	.	gene_id "MSTRG.111799"; transcript_id "MSTRG.111799.114"; exon_number "12";
chr20	StringTie	exon	49174195	49174269	1000	-	.	gene_id "MSTRG.111799"; transcript_id "MSTRG.111799.114"; exon_number "13";
chr20	StringTie	exon	49188116	49188462	1000	-	.	gene_id "MSTRG.111799"; transcript_id "MSTRG.111799.114"; exon_number "14";
chr20	StringTie	transcript	49113338	49188439	1000	-	.	gene_id "MSTRG.111799"; transcript_id "MSTRG.111799.115";
chr20	StringTie	exon	49113338	49114893	1000	-	.	gene_id "MSTRG.111799"; transcript_id "MSTRG.111799.115"; exon_number "1";
chr20	StringTie	exon	49115782	49115867	1000	-	.	gene_id "MSTRG.111799"; transcript_id "MSTRG.111799.115"; exon_number "2";
chr20	StringTie	exon	49117126	49117248	1000	-	.	gene_id "MSTRG.111799"; transcript_id "MSTRG.111799.115"; exon_number "3";
chr20	StringTie	exon	49117777	49118096	1000	-	.	gene_id "MSTRG.111799"; transcript_id "MSTRG.111799.115"; exon_number "4";
chr20	StringTie	exon	49118333	49118408	1000	-	.	gene_id "MSTRG.111799"; transcript_id "MSTRG.111799.115"; exon_number "5";
chr20	StringTie	exon	49119982	49120128	1000	-	.	gene_id "MSTRG.111799"; transcript_id "MSTRG.111799.115"; exon_number "6";
chr20	StringTie	exon	49123092	49123235	1000	-	.	gene_id "MSTRG.111799"; transcript_id "MSTRG.111799.115"; exon_number "7";
chr20	StringTie	exon	49124375	49124587	1000	-	.	gene_id "MSTRG.111799"; transcript_id "MSTRG.111799.115"; exon_number "8";
chr20	StringTie	exon	49135833	49135931	1000	-	.	gene_id "MSTRG.111799"; transcript_id "MSTRG.111799.115"; exon_number "9";
chr20	StringTie	exon	49144289	49144649	1000	-	.	gene_id "MSTRG.111799"; transcript_id "MSTRG.111799.115"; exon_number "10";
chr20	StringTie	exon	49151582	49151747	1000	-	.	gene_id "MSTRG.111799"; transcript_id "MSTRG.111799.115"; exon_number "11";
chr20	StringTie	exon	49153933	49154071	1000	-	.	gene_id "MSTRG.111799"; transcript_id "MSTRG.111799.115"; exon_number "12";
chr20	StringTie	exon	49165997	49166285	1000	-	.	gene_id "MSTRG.111799"; transcript_id "MSTRG.111799.115"; exon_number "13";
chr20	StringTie	exon	49174195	49174269	1000	-	.	gene_id "MSTRG.111799"; transcript_id "MSTRG.111799.115"; exon_number "14";
chr20	StringTie	exon	49179122	49179244	1000	-	.	gene_id "MSTRG.111799"; transcript_id "MSTRG.111799.115"; exon_number "15";
chr20	StringTie	exon	49188116	49188439	1000	-	.	gene_id "MSTRG.111799"; transcript_id "MSTRG.111799.115"; exon_number "16";
chr20	StringTie	transcript	49113339	49156514	1000	-	.	gene_id "MSTRG.111799"; transcript_id "MSTRG.111799.116";
chr20	StringTie	exon	49113339	49114893	1000	-	.	gene_id "MSTRG.111799"; transcript_id "MSTRG.111799.116"; exon_number "1";
chr20	StringTie	exon	49115782	49115867	1000	-	.	gene_id "MSTRG.111799"; transcript_id "MSTRG.111799.116"; exon_number "2";
chr20	StringTie	exon	49117126	49117248	1000	-	.	gene_id "MSTRG.111799"; transcript_id "MSTRG.111799.116"; exon_number "3";
chr20	StringTie	exon	49117777	49118096	1000	-	.	gene_id "MSTRG.111799"; transcript_id "MSTRG.111799.116"; exon_number "4";
chr20	StringTie	exon	49118333	49118408	1000	-	.	gene_id "MSTRG.111799"; transcript_id "MSTRG.111799.116"; exon_number "5";
chr20	StringTie	exon	49119982	49120128	1000	-	.	gene_id "MSTRG.111799"; transcript_id "MSTRG.111799.116"; exon_number "6";
chr20	StringTie	exon	49123092	49123235	1000	-	.	gene_id "MSTRG.111799"; transcript_id "MSTRG.111799.116"; exon_number "7";
chr20	StringTie	exon	49124375	49124587	1000	-	.	gene_id "MSTRG.111799"; transcript_id "MSTRG.111799.116"; exon_number "8";
chr20	StringTie	exon	49135833	49135931	1000	-	.	gene_id "MSTRG.111799"; transcript_id "MSTRG.111799.116"; exon_number "9";
chr20	StringTie	exon	49151582	49151747	1000	-	.	gene_id "MSTRG.111799"; transcript_id "MSTRG.111799.116"; exon_number "10";
chr20	StringTie	exon	49153933	49154071	1000	-	.	gene_id "MSTRG.111799"; transcript_id "MSTRG.111799.116"; exon_number "11";
chr20	StringTie	exon	49156493	49156514	1000	-	.	gene_id "MSTRG.111799"; transcript_id "MSTRG.111799.116"; exon_number "12";
chr20	StringTie	transcript	49113339	49190570	1000	-	.	gene_id "MSTRG.111799"; transcript_id "MSTRG.111799.117";
chr20	StringTie	exon	49113339	49114893	1000	-	.	gene_id "MSTRG.111799"; transcript_id "MSTRG.111799.117"; exon_number "1";
chr20	StringTie	exon	49115782	49115867	1000	-	.	gene_id "MSTRG.111799"; transcript_id "MSTRG.111799.117"; exon_number "2";
chr20	StringTie	exon	49117126	49117248	1000	-	.	gene_id "MSTRG.111799"; transcript_id "MSTRG.111799.117"; exon_number "3";
chr20	StringTie	exon	49117777	49118016	1000	-	.	gene_id "MSTRG.111799"; transcript_id "MSTRG.111799.117"; exon_number "4";
chr20	StringTie	exon	49123124	49123235	1000	-	.	gene_id "MSTRG.111799"; transcript_id "MSTRG.111799.117"; exon_number "5";
chr20	StringTie	exon	49124375	49124605	1000	-	.	gene_id "MSTRG.111799"; transcript_id "MSTRG.111799.117"; exon_number "6";
chr20	StringTie	exon	49135833	49135931	1000	-	.	gene_id "MSTRG.111799"; transcript_id "MSTRG.111799.117"; exon_number "7";
chr20	StringTie	exon	49151582	49151747	1000	-	.	gene_id "MSTRG.111799"; transcript_id "MSTRG.111799.117"; exon_number "8";
chr20	StringTie	exon	49153933	49154071	1000	-	.	gene_id "MSTRG.111799"; transcript_id "MSTRG.111799.117"; exon_number "9";
chr20	StringTie	exon	49174195	49174269	1000	-	.	gene_id "MSTRG.111799"; transcript_id "MSTRG.111799.117"; exon_number "10";
chr20	StringTie	exon	49188646	49190570	1000	-	.	gene_id "MSTRG.111799"; transcript_id "MSTRG.111799.117"; exon_number "11";
chr20	StringTie	transcript	49113339	49188437	1000	-	.	gene_id "MSTRG.111799"; transcript_id "MSTRG.111799.118";
chr20	StringTie	exon	49113339	49114893	1000	-	.	gene_id "MSTRG.111799"; transcript_id "MSTRG.111799.118"; exon_number "1";
chr20	StringTie	exon	49115782	49115867	1000	-	.	gene_id "MSTRG.111799"; transcript_id "MSTRG.111799.118"; exon_number "2";
chr20	StringTie	exon	49117126	49117248	1000	-	.	gene_id "MSTRG.111799"; transcript_id "MSTRG.111799.118"; exon_number "3";
chr20	StringTie	exon	49117777	49118096	1000	-	.	gene_id "MSTRG.111799"; transcript_id "MSTRG.111799.118"; exon_number "4";
chr20	StringTie	exon	49118333	49118408	1000	-	.	gene_id "MSTRG.111799"; transcript_id "MSTRG.111799.118"; exon_number "5";
chr20	StringTie	exon	49119982	49120128	1000	-	.	gene_id "MSTRG.111799"; transcript_id "MSTRG.111799.118"; exon_number "6";
chr20	StringTie	exon	49123092	49123235	1000	-	.	gene_id "MSTRG.111799"; transcript_id "MSTRG.111799.118"; exon_number "7";
chr20	StringTie	exon	49124375	49124587	1000	-	.	gene_id "MSTRG.111799"; transcript_id "MSTRG.111799.118"; exon_number "8";
chr20	StringTie	exon	49134770	49134837	1000	-	.	gene_id "MSTRG.111799"; transcript_id "MSTRG.111799.118"; exon_number "9";
chr20	StringTie	exon	49135833	49135931	1000	-	.	gene_id "MSTRG.111799"; transcript_id "MSTRG.111799.118"; exon_number "10";
chr20	StringTie	exon	49151582	49151747	1000	-	.	gene_id "MSTRG.111799"; transcript_id "MSTRG.111799.118"; exon_number "11";
chr20	StringTie	exon	49153933	49154071	1000	-	.	gene_id "MSTRG.111799"; transcript_id "MSTRG.111799.118"; exon_number "12";
chr20	StringTie	exon	49165997	49166285	1000	-	.	gene_id "MSTRG.111799"; transcript_id "MSTRG.111799.118"; exon_number "13";
chr20	StringTie	exon	49174195	49174269	1000	-	.	gene_id "MSTRG.111799"; transcript_id "MSTRG.111799.118"; exon_number "14";
chr20	StringTie	exon	49179122	49179244	1000	-	.	gene_id "MSTRG.111799"; transcript_id "MSTRG.111799.118"; exon_number "15";
chr20	StringTie	exon	49188116	49188437	1000	-	.	gene_id "MSTRG.111799"; transcript_id "MSTRG.111799.118"; exon_number "16";
chr20	StringTie	transcript	49113339	49188401	1000	-	.	gene_id "MSTRG.111799"; transcript_id "MSTRG.111799.119";
chr20	StringTie	exon	49113339	49114609	1000	-	.	gene_id "MSTRG.111799"; transcript_id "MSTRG.111799.119"; exon_number "1";
chr20	StringTie	exon	49124375	49124605	1000	-	.	gene_id "MSTRG.111799"; transcript_id "MSTRG.111799.119"; exon_number "2";
chr20	StringTie	exon	49135833	49135931	1000	-	.	gene_id "MSTRG.111799"; transcript_id "MSTRG.111799.119"; exon_number "3";
chr20	StringTie	exon	49151582	49151747	1000	-	.	gene_id "MSTRG.111799"; transcript_id "MSTRG.111799.119"; exon_number "4";
chr20	StringTie	exon	49153933	49154071	1000	-	.	gene_id "MSTRG.111799"; transcript_id "MSTRG.111799.119"; exon_number "5";
chr20	StringTie	exon	49165997	49166285	1000	-	.	gene_id "MSTRG.111799"; transcript_id "MSTRG.111799.119"; exon_number "6";
chr20	StringTie	exon	49174195	49174269	1000	-	.	gene_id "MSTRG.111799"; transcript_id "MSTRG.111799.119"; exon_number "7";
chr20	StringTie	exon	49179122	49179244	1000	-	.	gene_id "MSTRG.111799"; transcript_id "MSTRG.111799.119"; exon_number "8";
chr20	StringTie	exon	49188116	49188401	1000	-	.	gene_id "MSTRG.111799"; transcript_id "MSTRG.111799.119"; exon_number "9";
chr20	StringTie	transcript	49113020	49188391	1000	-	.	gene_id "MSTRG.111799"; transcript_id "MSTRG.111799.12";
chr20	StringTie	exon	49113020	49114893	1000	-	.	gene_id "MSTRG.111799"; transcript_id "MSTRG.111799.12"; exon_number "1";
chr20	StringTie	exon	49115782	49115867	1000	-	.	gene_id "MSTRG.111799"; transcript_id "MSTRG.111799.12"; exon_number "2";
chr20	StringTie	exon	49117126	49117248	1000	-	.	gene_id "MSTRG.111799"; transcript_id "MSTRG.111799.12"; exon_number "3";
chr20	StringTie	exon	49117777	49118096	1000	-	.	gene_id "MSTRG.111799"; transcript_id "MSTRG.111799.12"; exon_number "4";
chr20	StringTie	exon	49118333	49118408	1000	-	.	gene_id "MSTRG.111799"; transcript_id "MSTRG.111799.12"; exon_number "5";
chr20	StringTie	exon	49119982	49120128	1000	-	.	gene_id "MSTRG.111799"; transcript_id "MSTRG.111799.12"; exon_number "6";
chr20	StringTie	exon	49123092	49123235	1000	-	.	gene_id "MSTRG.111799"; transcript_id "MSTRG.111799.12"; exon_number "7";
chr20	StringTie	exon	49124375	49124605	1000	-	.	gene_id "MSTRG.111799"; transcript_id "MSTRG.111799.12"; exon_number "8";
chr20	StringTie	exon	49135833	49135931	1000	-	.	gene_id "MSTRG.111799"; transcript_id "MSTRG.111799.12"; exon_number "9";
chr20	StringTie	exon	49151582	49151747	1000	-	.	gene_id "MSTRG.111799"; transcript_id "MSTRG.111799.12"; exon_number "10";
chr20	StringTie	exon	49153933	49154071	1000	-	.	gene_id "MSTRG.111799"; transcript_id "MSTRG.111799.12"; exon_number "11";
chr20	StringTie	exon	49158437	49158496	1000	-	.	gene_id "MSTRG.111799"; transcript_id "MSTRG.111799.12"; exon_number "12";
chr20	StringTie	exon	49158937	49159146	1000	-	.	gene_id "MSTRG.111799"; transcript_id "MSTRG.111799.12"; exon_number "13";
chr20	StringTie	exon	49174195	49174269	1000	-	.	gene_id "MSTRG.111799"; transcript_id "MSTRG.111799.12"; exon_number "14";
chr20	StringTie	exon	49188116	49188391	1000	-	.	gene_id "MSTRG.111799"; transcript_id "MSTRG.111799.12"; exon_number "15";
chr20	StringTie	transcript	49113339	49135933	1000	-	.	gene_id "MSTRG.111799"; transcript_id "MSTRG.111799.120";
chr20	StringTie	exon	49113339	49114893	1000	-	.	gene_id "MSTRG.111799"; transcript_id "MSTRG.111799.120"; exon_number "1";
chr20	StringTie	exon	49115782	49115867	1000	-	.	gene_id "MSTRG.111799"; transcript_id "MSTRG.111799.120"; exon_number "2";
chr20	StringTie	exon	49117126	49117248	1000	-	.	gene_id "MSTRG.111799"; transcript_id "MSTRG.111799.120"; exon_number "3";
chr20	StringTie	exon	49117777	49118096	1000	-	.	gene_id "MSTRG.111799"; transcript_id "MSTRG.111799.120"; exon_number "4";
chr20	StringTie	exon	49118333	49118408	1000	-	.	gene_id "MSTRG.111799"; transcript_id "MSTRG.111799.120"; exon_number "5";
chr20	StringTie	exon	49119982	49120128	1000	-	.	gene_id "MSTRG.111799"; transcript_id "MSTRG.111799.120"; exon_number "6";
chr20	StringTie	exon	49123092	49123123	1000	-	.	gene_id "MSTRG.111799"; transcript_id "MSTRG.111799.120"; exon_number "7";
chr20	StringTie	exon	49123170	49123235	1000	-	.	gene_id "MSTRG.111799"; transcript_id "MSTRG.111799.120"; exon_number "8";
chr20	StringTie	exon	49124375	49124605	1000	-	.	gene_id "MSTRG.111799"; transcript_id "MSTRG.111799.120"; exon_number "9";
chr20	StringTie	exon	49135833	49135933	1000	-	.	gene_id "MSTRG.111799"; transcript_id "MSTRG.111799.120"; exon_number "10";
chr20	StringTie	transcript	49113339	49154075	1000	-	.	gene_id "MSTRG.111799"; transcript_id "MSTRG.111799.121";
chr20	StringTie	exon	49113339	49114619	1000	-	.	gene_id "MSTRG.111799"; transcript_id "MSTRG.111799.121"; exon_number "1";
chr20	StringTie	exon	49114656	49114893	1000	-	.	gene_id "MSTRG.111799"; transcript_id "MSTRG.111799.121"; exon_number "2";
chr20	StringTie	exon	49115782	49115867	1000	-	.	gene_id "MSTRG.111799"; transcript_id "MSTRG.111799.121"; exon_number "3";
chr20	StringTie	exon	49117126	49117248	1000	-	.	gene_id "MSTRG.111799"; transcript_id "MSTRG.111799.121"; exon_number "4";
chr20	StringTie	exon	49117777	49118096	1000	-	.	gene_id "MSTRG.111799"; transcript_id "MSTRG.111799.121"; exon_number "5";
chr20	StringTie	exon	49118333	49118408	1000	-	.	gene_id "MSTRG.111799"; transcript_id "MSTRG.111799.121"; exon_number "6";
chr20	StringTie	exon	49119982	49120128	1000	-	.	gene_id "MSTRG.111799"; transcript_id "MSTRG.111799.121"; exon_number "7";
chr20	StringTie	exon	49123092	49123235	1000	-	.	gene_id "MSTRG.111799"; transcript_id "MSTRG.111799.121"; exon_number "8";
chr20	StringTie	exon	49124375	49124587	1000	-	.	gene_id "MSTRG.111799"; transcript_id "MSTRG.111799.121"; exon_number "9";
chr20	StringTie	exon	49135833	49135931	1000	-	.	gene_id "MSTRG.111799"; transcript_id "MSTRG.111799.121"; exon_number "10";
chr20	StringTie	exon	49151582	49151747	1000	-	.	gene_id "MSTRG.111799"; transcript_id "MSTRG.111799.121"; exon_number "11";
chr20	StringTie	exon	49153933	49154075	1000	-	.	gene_id "MSTRG.111799"; transcript_id "MSTRG.111799.121"; exon_number "12";
chr20	StringTie	transcript	49113339	49188430	1000	-	.	gene_id "MSTRG.111799"; transcript_id "MSTRG.111799.122";
chr20	StringTie	exon	49113339	49114893	1000	-	.	gene_id "MSTRG.111799"; transcript_id "MSTRG.111799.122"; exon_number "1";
chr20	StringTie	exon	49115782	49115867	1000	-	.	gene_id "MSTRG.111799"; transcript_id "MSTRG.111799.122"; exon_number "2";
chr20	StringTie	exon	49117126	49117179	1000	-	.	gene_id "MSTRG.111799"; transcript_id "MSTRG.111799.122"; exon_number "3";
chr20	StringTie	exon	49124375	49124605	1000	-	.	gene_id "MSTRG.111799"; transcript_id "MSTRG.111799.122"; exon_number "4";
chr20	StringTie	exon	49135833	49135931	1000	-	.	gene_id "MSTRG.111799"; transcript_id "MSTRG.111799.122"; exon_number "5";
chr20	StringTie	exon	49151582	49151747	1000	-	.	gene_id "MSTRG.111799"; transcript_id "MSTRG.111799.122"; exon_number "6";
chr20	StringTie	exon	49153933	49154071	1000	-	.	gene_id "MSTRG.111799"; transcript_id "MSTRG.111799.122"; exon_number "7";
chr20	StringTie	exon	49158437	49158497	1000	-	.	gene_id "MSTRG.111799"; transcript_id "MSTRG.111799.122"; exon_number "8";
chr20	StringTie	exon	49158939	49159146	1000	-	.	gene_id "MSTRG.111799"; transcript_id "MSTRG.111799.122"; exon_number "9";
chr20	StringTie	exon	49174195	49174269	1000	-	.	gene_id "MSTRG.111799"; transcript_id "MSTRG.111799.122"; exon_number "10";
chr20	StringTie	exon	49179122	49179244	1000	-	.	gene_id "MSTRG.111799"; transcript_id "MSTRG.111799.122"; exon_number "11";
chr20	StringTie	exon	49188116	49188430	1000	-	.	gene_id "MSTRG.111799"; transcript_id "MSTRG.111799.122"; exon_number "12";
chr20	StringTie	transcript	49113339	49187968	1000	-	.	gene_id "MSTRG.111799"; transcript_id "MSTRG.111799.123";
chr20	StringTie	exon	49113339	49114893	1000	-	.	gene_id "MSTRG.111799"; transcript_id "MSTRG.111799.123"; exon_number "1";
chr20	StringTie	exon	49115782	49115867	1000	-	.	gene_id "MSTRG.111799"; transcript_id "MSTRG.111799.123"; exon_number "2";
chr20	StringTie	exon	49117126	49117248	1000	-	.	gene_id "MSTRG.111799"; transcript_id "MSTRG.111799.123"; exon_number "3";
chr20	StringTie	exon	49117777	49118096	1000	-	.	gene_id "MSTRG.111799"; transcript_id "MSTRG.111799.123"; exon_number "4";
chr20	StringTie	exon	49118333	49118408	1000	-	.	gene_id "MSTRG.111799"; transcript_id "MSTRG.111799.123"; exon_number "5";
chr20	StringTie	exon	49119982	49120128	1000	-	.	gene_id "MSTRG.111799"; transcript_id "MSTRG.111799.123"; exon_number "6";
chr20	StringTie	exon	49123092	49123235	1000	-	.	gene_id "MSTRG.111799"; transcript_id "MSTRG.111799.123"; exon_number "7";
chr20	StringTie	exon	49124375	49124587	1000	-	.	gene_id "MSTRG.111799"; transcript_id "MSTRG.111799.123"; exon_number "8";
chr20	StringTie	exon	49135833	49135931	1000	-	.	gene_id "MSTRG.111799"; transcript_id "MSTRG.111799.123"; exon_number "9";
chr20	StringTie	exon	49151582	49151747	1000	-	.	gene_id "MSTRG.111799"; transcript_id "MSTRG.111799.123"; exon_number "10";
chr20	StringTie	exon	49153933	49154071	1000	-	.	gene_id "MSTRG.111799"; transcript_id "MSTRG.111799.123"; exon_number "11";
chr20	StringTie	exon	49174195	49174269	1000	-	.	gene_id "MSTRG.111799"; transcript_id "MSTRG.111799.123"; exon_number "12";
chr20	StringTie	exon	49187866	49187968	1000	-	.	gene_id "MSTRG.111799"; transcript_id "MSTRG.111799.123"; exon_number "13";
chr20	StringTie	transcript	49113339	49188373	1000	-	.	gene_id "MSTRG.111799"; transcript_id "MSTRG.111799.124";
chr20	StringTie	exon	49113339	49114893	1000	-	.	gene_id "MSTRG.111799"; transcript_id "MSTRG.111799.124"; exon_number "1";
chr20	StringTie	exon	49115782	49115867	1000	-	.	gene_id "MSTRG.111799"; transcript_id "MSTRG.111799.124"; exon_number "2";
chr20	StringTie	exon	49117126	49117248	1000	-	.	gene_id "MSTRG.111799"; transcript_id "MSTRG.111799.124"; exon_number "3";
chr20	StringTie	exon	49117777	49118096	1000	-	.	gene_id "MSTRG.111799"; transcript_id "MSTRG.111799.124"; exon_number "4";
chr20	StringTie	exon	49118333	49118408	1000	-	.	gene_id "MSTRG.111799"; transcript_id "MSTRG.111799.124"; exon_number "5";
chr20	StringTie	exon	49119982	49120128	1000	-	.	gene_id "MSTRG.111799"; transcript_id "MSTRG.111799.124"; exon_number "6";
chr20	StringTie	exon	49123092	49123151	1000	-	.	gene_id "MSTRG.111799"; transcript_id "MSTRG.111799.124"; exon_number "7";
chr20	StringTie	exon	49124375	49124605	1000	-	.	gene_id "MSTRG.111799"; transcript_id "MSTRG.111799.124"; exon_number "8";
chr20	StringTie	exon	49135833	49135931	1000	-	.	gene_id "MSTRG.111799"; transcript_id "MSTRG.111799.124"; exon_number "9";
chr20	StringTie	exon	49151582	49151747	1000	-	.	gene_id "MSTRG.111799"; transcript_id "MSTRG.111799.124"; exon_number "10";
chr20	StringTie	exon	49153933	49154071	1000	-	.	gene_id "MSTRG.111799"; transcript_id "MSTRG.111799.124"; exon_number "11";
chr20	StringTie	exon	49174195	49174269	1000	-	.	gene_id "MSTRG.111799"; transcript_id "MSTRG.111799.124"; exon_number "12";
chr20	StringTie	exon	49179122	49179244	1000	-	.	gene_id "MSTRG.111799"; transcript_id "MSTRG.111799.124"; exon_number "13";
chr20	StringTie	exon	49188116	49188373	1000	-	.	gene_id "MSTRG.111799"; transcript_id "MSTRG.111799.124"; exon_number "14";
chr20	StringTie	transcript	49113339	49187012	1000	-	.	gene_id "MSTRG.111799"; transcript_id "MSTRG.111799.125";
chr20	StringTie	exon	49113339	49114380	1000	-	.	gene_id "MSTRG.111799"; transcript_id "MSTRG.111799.125"; exon_number "1";
chr20	StringTie	exon	49114842	49114893	1000	-	.	gene_id "MSTRG.111799"; transcript_id "MSTRG.111799.125"; exon_number "2";
chr20	StringTie	exon	49115782	49115867	1000	-	.	gene_id "MSTRG.111799"; transcript_id "MSTRG.111799.125"; exon_number "3";
chr20	StringTie	exon	49117126	49117248	1000	-	.	gene_id "MSTRG.111799"; transcript_id "MSTRG.111799.125"; exon_number "4";
chr20	StringTie	exon	49117777	49118096	1000	-	.	gene_id "MSTRG.111799"; transcript_id "MSTRG.111799.125"; exon_number "5";
chr20	StringTie	exon	49118333	49118408	1000	-	.	gene_id "MSTRG.111799"; transcript_id "MSTRG.111799.125"; exon_number "6";
chr20	StringTie	exon	49119982	49120128	1000	-	.	gene_id "MSTRG.111799"; transcript_id "MSTRG.111799.125"; exon_number "7";
chr20	StringTie	exon	49123092	49123235	1000	-	.	gene_id "MSTRG.111799"; transcript_id "MSTRG.111799.125"; exon_number "8";
chr20	StringTie	exon	49124375	49124587	1000	-	.	gene_id "MSTRG.111799"; transcript_id "MSTRG.111799.125"; exon_number "9";
chr20	StringTie	exon	49135833	49135931	1000	-	.	gene_id "MSTRG.111799"; transcript_id "MSTRG.111799.125"; exon_number "10";
chr20	StringTie	exon	49151582	49151747	1000	-	.	gene_id "MSTRG.111799"; transcript_id "MSTRG.111799.125"; exon_number "11";
chr20	StringTie	exon	49153933	49154071	1000	-	.	gene_id "MSTRG.111799"; transcript_id "MSTRG.111799.125"; exon_number "12";
chr20	StringTie	exon	49174195	49174269	1000	-	.	gene_id "MSTRG.111799"; transcript_id "MSTRG.111799.125"; exon_number "13";
chr20	StringTie	exon	49186739	49187012	1000	-	.	gene_id "MSTRG.111799"; transcript_id "MSTRG.111799.125"; exon_number "14";
chr20	StringTie	transcript	49113339	49186943	1000	-	.	gene_id "MSTRG.111799"; transcript_id "MSTRG.111799.126";
chr20	StringTie	exon	49113339	49114893	1000	-	.	gene_id "MSTRG.111799"; transcript_id "MSTRG.111799.126"; exon_number "1";
chr20	StringTie	exon	49115782	49115867	1000	-	.	gene_id "MSTRG.111799"; transcript_id "MSTRG.111799.126"; exon_number "2";
chr20	StringTie	exon	49117126	49117248	1000	-	.	gene_id "MSTRG.111799"; transcript_id "MSTRG.111799.126"; exon_number "3";
chr20	StringTie	exon	49117777	49118096	1000	-	.	gene_id "MSTRG.111799"; transcript_id "MSTRG.111799.126"; exon_number "4";
chr20	StringTie	exon	49118333	49118408	1000	-	.	gene_id "MSTRG.111799"; transcript_id "MSTRG.111799.126"; exon_number "5";
chr20	StringTie	exon	49119982	49120128	1000	-	.	gene_id "MSTRG.111799"; transcript_id "MSTRG.111799.126"; exon_number "6";
chr20	StringTie	exon	49123092	49123235	1000	-	.	gene_id "MSTRG.111799"; transcript_id "MSTRG.111799.126"; exon_number "7";
chr20	StringTie	exon	49124375	49124587	1000	-	.	gene_id "MSTRG.111799"; transcript_id "MSTRG.111799.126"; exon_number "8";
chr20	StringTie	exon	49135833	49135931	1000	-	.	gene_id "MSTRG.111799"; transcript_id "MSTRG.111799.126"; exon_number "9";
chr20	StringTie	exon	49151582	49151747	1000	-	.	gene_id "MSTRG.111799"; transcript_id "MSTRG.111799.126"; exon_number "10";
chr20	StringTie	exon	49153933	49154071	1000	-	.	gene_id "MSTRG.111799"; transcript_id "MSTRG.111799.126"; exon_number "11";
chr20	StringTie	exon	49174195	49174269	1000	-	.	gene_id "MSTRG.111799"; transcript_id "MSTRG.111799.126"; exon_number "12";
chr20	StringTie	exon	49179122	49179244	1000	-	.	gene_id "MSTRG.111799"; transcript_id "MSTRG.111799.126"; exon_number "13";
chr20	StringTie	exon	49186739	49186943	1000	-	.	gene_id "MSTRG.111799"; transcript_id "MSTRG.111799.126"; exon_number "14";
chr20	StringTie	transcript	49113339	49179215	1000	-	.	gene_id "MSTRG.111799"; transcript_id "MSTRG.111799.127";
chr20	StringTie	exon	49113339	49114893	1000	-	.	gene_id "MSTRG.111799"; transcript_id "MSTRG.111799.127"; exon_number "1";
chr20	StringTie	exon	49115782	49115867	1000	-	.	gene_id "MSTRG.111799"; transcript_id "MSTRG.111799.127"; exon_number "2";
chr20	StringTie	exon	49117126	49117248	1000	-	.	gene_id "MSTRG.111799"; transcript_id "MSTRG.111799.127"; exon_number "3";
chr20	StringTie	exon	49117777	49118096	1000	-	.	gene_id "MSTRG.111799"; transcript_id "MSTRG.111799.127"; exon_number "4";
chr20	StringTie	exon	49118333	49118408	1000	-	.	gene_id "MSTRG.111799"; transcript_id "MSTRG.111799.127"; exon_number "5";
chr20	StringTie	exon	49119982	49120103	1000	-	.	gene_id "MSTRG.111799"; transcript_id "MSTRG.111799.127"; exon_number "6";
chr20	StringTie	exon	49123092	49123235	1000	-	.	gene_id "MSTRG.111799"; transcript_id "MSTRG.111799.127"; exon_number "7";
chr20	StringTie	exon	49124375	49124587	1000	-	.	gene_id "MSTRG.111799"; transcript_id "MSTRG.111799.127"; exon_number "8";
chr20	StringTie	exon	49135833	49135931	1000	-	.	gene_id "MSTRG.111799"; transcript_id "MSTRG.111799.127"; exon_number "9";
chr20	StringTie	exon	49151582	49151747	1000	-	.	gene_id "MSTRG.111799"; transcript_id "MSTRG.111799.127"; exon_number "10";
chr20	StringTie	exon	49153933	49154071	1000	-	.	gene_id "MSTRG.111799"; transcript_id "MSTRG.111799.127"; exon_number "11";
chr20	StringTie	exon	49165997	49166285	1000	-	.	gene_id "MSTRG.111799"; transcript_id "MSTRG.111799.127"; exon_number "12";
chr20	StringTie	exon	49174195	49174269	1000	-	.	gene_id "MSTRG.111799"; transcript_id "MSTRG.111799.127"; exon_number "13";
chr20	StringTie	exon	49179122	49179215	1000	-	.	gene_id "MSTRG.111799"; transcript_id "MSTRG.111799.127"; exon_number "14";
chr20	StringTie	transcript	49113339	49188428	1000	-	.	gene_id "MSTRG.111799"; transcript_id "MSTRG.111799.128";
chr20	StringTie	exon	49113339	49114893	1000	-	.	gene_id "MSTRG.111799"; transcript_id "MSTRG.111799.128"; exon_number "1";
chr20	StringTie	exon	49115782	49115867	1000	-	.	gene_id "MSTRG.111799"; transcript_id "MSTRG.111799.128"; exon_number "2";
chr20	StringTie	exon	49117126	49117248	1000	-	.	gene_id "MSTRG.111799"; transcript_id "MSTRG.111799.128"; exon_number "3";
chr20	StringTie	exon	49117777	49117878	1000	-	.	gene_id "MSTRG.111799"; transcript_id "MSTRG.111799.128"; exon_number "4";
chr20	StringTie	exon	49118017	49118096	1000	-	.	gene_id "MSTRG.111799"; transcript_id "MSTRG.111799.128"; exon_number "5";
chr20	StringTie	exon	49118333	49118408	1000	-	.	gene_id "MSTRG.111799"; transcript_id "MSTRG.111799.128"; exon_number "6";
chr20	StringTie	exon	49119982	49120128	1000	-	.	gene_id "MSTRG.111799"; transcript_id "MSTRG.111799.128"; exon_number "7";
chr20	StringTie	exon	49123092	49123235	1000	-	.	gene_id "MSTRG.111799"; transcript_id "MSTRG.111799.128"; exon_number "8";
chr20	StringTie	exon	49124375	49124587	1000	-	.	gene_id "MSTRG.111799"; transcript_id "MSTRG.111799.128"; exon_number "9";
chr20	StringTie	exon	49135833	49135931	1000	-	.	gene_id "MSTRG.111799"; transcript_id "MSTRG.111799.128"; exon_number "10";
chr20	StringTie	exon	49151582	49151747	1000	-	.	gene_id "MSTRG.111799"; transcript_id "MSTRG.111799.128"; exon_number "11";
chr20	StringTie	exon	49153933	49154071	1000	-	.	gene_id "MSTRG.111799"; transcript_id "MSTRG.111799.128"; exon_number "12";
chr20	StringTie	exon	49174195	49174269	1000	-	.	gene_id "MSTRG.111799"; transcript_id "MSTRG.111799.128"; exon_number "13";
chr20	StringTie	exon	49188116	49188428	1000	-	.	gene_id "MSTRG.111799"; transcript_id "MSTRG.111799.128"; exon_number "14";
chr20	StringTie	transcript	49113339	49188436	1000	-	.	gene_id "MSTRG.111799"; transcript_id "MSTRG.111799.129";
chr20	StringTie	exon	49113339	49114893	1000	-	.	gene_id "MSTRG.111799"; transcript_id "MSTRG.111799.129"; exon_number "1";
chr20	StringTie	exon	49115782	49115867	1000	-	.	gene_id "MSTRG.111799"; transcript_id "MSTRG.111799.129"; exon_number "2";
chr20	StringTie	exon	49117126	49117248	1000	-	.	gene_id "MSTRG.111799"; transcript_id "MSTRG.111799.129"; exon_number "3";
chr20	StringTie	exon	49117777	49118096	1000	-	.	gene_id "MSTRG.111799"; transcript_id "MSTRG.111799.129"; exon_number "4";
chr20	StringTie	exon	49118333	49118408	1000	-	.	gene_id "MSTRG.111799"; transcript_id "MSTRG.111799.129"; exon_number "5";
chr20	StringTie	exon	49119982	49120061	1000	-	.	gene_id "MSTRG.111799"; transcript_id "MSTRG.111799.129"; exon_number "6";
chr20	StringTie	exon	49123092	49123191	1000	-	.	gene_id "MSTRG.111799"; transcript_id "MSTRG.111799.129"; exon_number "7";
chr20	StringTie	exon	49124375	49124605	1000	-	.	gene_id "MSTRG.111799"; transcript_id "MSTRG.111799.129"; exon_number "8";
chr20	StringTie	exon	49135833	49135931	1000	-	.	gene_id "MSTRG.111799"; transcript_id "MSTRG.111799.129"; exon_number "9";
chr20	StringTie	exon	49151582	49151747	1000	-	.	gene_id "MSTRG.111799"; transcript_id "MSTRG.111799.129"; exon_number "10";
chr20	StringTie	exon	49153933	49154071	1000	-	.	gene_id "MSTRG.111799"; transcript_id "MSTRG.111799.129"; exon_number "11";
chr20	StringTie	exon	49165997	49166285	1000	-	.	gene_id "MSTRG.111799"; transcript_id "MSTRG.111799.129"; exon_number "12";
chr20	StringTie	exon	49174195	49174269	1000	-	.	gene_id "MSTRG.111799"; transcript_id "MSTRG.111799.129"; exon_number "13";
chr20	StringTie	exon	49188116	49188436	1000	-	.	gene_id "MSTRG.111799"; transcript_id "MSTRG.111799.129"; exon_number "14";
chr20	StringTie	transcript	49113117	49178377	1000	-	.	gene_id "MSTRG.111799"; transcript_id "MSTRG.111799.13";
chr20	StringTie	exon	49113117	49114893	1000	-	.	gene_id "MSTRG.111799"; transcript_id "MSTRG.111799.13"; exon_number "1";
chr20	StringTie	exon	49115782	49115867	1000	-	.	gene_id "MSTRG.111799"; transcript_id "MSTRG.111799.13"; exon_number "2";
chr20	StringTie	exon	49117126	49117248	1000	-	.	gene_id "MSTRG.111799"; transcript_id "MSTRG.111799.13"; exon_number "3";
chr20	StringTie	exon	49117777	49118096	1000	-	.	gene_id "MSTRG.111799"; transcript_id "MSTRG.111799.13"; exon_number "4";
chr20	StringTie	exon	49118333	49118408	1000	-	.	gene_id "MSTRG.111799"; transcript_id "MSTRG.111799.13"; exon_number "5";
chr20	StringTie	exon	49119982	49120128	1000	-	.	gene_id "MSTRG.111799"; transcript_id "MSTRG.111799.13"; exon_number "6";
chr20	StringTie	exon	49123092	49123235	1000	-	.	gene_id "MSTRG.111799"; transcript_id "MSTRG.111799.13"; exon_number "7";
chr20	StringTie	exon	49124375	49124605	1000	-	.	gene_id "MSTRG.111799"; transcript_id "MSTRG.111799.13"; exon_number "8";
chr20	StringTie	exon	49135833	49135931	1000	-	.	gene_id "MSTRG.111799"; transcript_id "MSTRG.111799.13"; exon_number "9";
chr20	StringTie	exon	49151582	49151747	1000	-	.	gene_id "MSTRG.111799"; transcript_id "MSTRG.111799.13"; exon_number "10";
chr20	StringTie	exon	49153933	49154071	1000	-	.	gene_id "MSTRG.111799"; transcript_id "MSTRG.111799.13"; exon_number "11";
chr20	StringTie	exon	49165997	49166285	1000	-	.	gene_id "MSTRG.111799"; transcript_id "MSTRG.111799.13"; exon_number "12";
chr20	StringTie	exon	49174195	49174269	1000	-	.	gene_id "MSTRG.111799"; transcript_id "MSTRG.111799.13"; exon_number "13";
chr20	StringTie	exon	49178298	49178377	1000	-	.	gene_id "MSTRG.111799"; transcript_id "MSTRG.111799.13"; exon_number "14";
chr20	StringTie	transcript	49113339	49188367	1000	-	.	gene_id "MSTRG.111799"; transcript_id "MSTRG.111799.130";
chr20	StringTie	exon	49113339	49114893	1000	-	.	gene_id "MSTRG.111799"; transcript_id "MSTRG.111799.130"; exon_number "1";
chr20	StringTie	exon	49115782	49115867	1000	-	.	gene_id "MSTRG.111799"; transcript_id "MSTRG.111799.130"; exon_number "2";
chr20	StringTie	exon	49117126	49117248	1000	-	.	gene_id "MSTRG.111799"; transcript_id "MSTRG.111799.130"; exon_number "3";
chr20	StringTie	exon	49117777	49118096	1000	-	.	gene_id "MSTRG.111799"; transcript_id "MSTRG.111799.130"; exon_number "4";
chr20	StringTie	exon	49118333	49118408	1000	-	.	gene_id "MSTRG.111799"; transcript_id "MSTRG.111799.130"; exon_number "5";
chr20	StringTie	exon	49119982	49120128	1000	-	.	gene_id "MSTRG.111799"; transcript_id "MSTRG.111799.130"; exon_number "6";
chr20	StringTie	exon	49123092	49123260	1000	-	.	gene_id "MSTRG.111799"; transcript_id "MSTRG.111799.130"; exon_number "7";
chr20	StringTie	exon	49124375	49124605	1000	-	.	gene_id "MSTRG.111799"; transcript_id "MSTRG.111799.130"; exon_number "8";
chr20	StringTie	exon	49135833	49135931	1000	-	.	gene_id "MSTRG.111799"; transcript_id "MSTRG.111799.130"; exon_number "9";
chr20	StringTie	exon	49151582	49151747	1000	-	.	gene_id "MSTRG.111799"; transcript_id "MSTRG.111799.130"; exon_number "10";
chr20	StringTie	exon	49153933	49154071	1000	-	.	gene_id "MSTRG.111799"; transcript_id "MSTRG.111799.130"; exon_number "11";
chr20	StringTie	exon	49174195	49174269	1000	-	.	gene_id "MSTRG.111799"; transcript_id "MSTRG.111799.130"; exon_number "12";
chr20	StringTie	exon	49179122	49179244	1000	-	.	gene_id "MSTRG.111799"; transcript_id "MSTRG.111799.130"; exon_number "13";
chr20	StringTie	exon	49188116	49188367	1000	-	.	gene_id "MSTRG.111799"; transcript_id "MSTRG.111799.130"; exon_number "14";
chr20	StringTie	transcript	49113339	49188401	1000	-	.	gene_id "MSTRG.111799"; transcript_id "MSTRG.111799.131";
chr20	StringTie	exon	49113339	49114893	1000	-	.	gene_id "MSTRG.111799"; transcript_id "MSTRG.111799.131"; exon_number "1";
chr20	StringTie	exon	49115784	49115867	1000	-	.	gene_id "MSTRG.111799"; transcript_id "MSTRG.111799.131"; exon_number "2";
chr20	StringTie	exon	49117126	49117248	1000	-	.	gene_id "MSTRG.111799"; transcript_id "MSTRG.111799.131"; exon_number "3";
chr20	StringTie	exon	49117777	49118096	1000	-	.	gene_id "MSTRG.111799"; transcript_id "MSTRG.111799.131"; exon_number "4";
chr20	StringTie	exon	49118333	49118408	1000	-	.	gene_id "MSTRG.111799"; transcript_id "MSTRG.111799.131"; exon_number "5";
chr20	StringTie	exon	49119982	49120128	1000	-	.	gene_id "MSTRG.111799"; transcript_id "MSTRG.111799.131"; exon_number "6";
chr20	StringTie	exon	49123092	49123235	1000	-	.	gene_id "MSTRG.111799"; transcript_id "MSTRG.111799.131"; exon_number "7";
chr20	StringTie	exon	49124375	49124587	1000	-	.	gene_id "MSTRG.111799"; transcript_id "MSTRG.111799.131"; exon_number "8";
chr20	StringTie	exon	49135833	49135931	1000	-	.	gene_id "MSTRG.111799"; transcript_id "MSTRG.111799.131"; exon_number "9";
chr20	StringTie	exon	49149614	49149725	1000	-	.	gene_id "MSTRG.111799"; transcript_id "MSTRG.111799.131"; exon_number "10";
chr20	StringTie	exon	49151582	49151747	1000	-	.	gene_id "MSTRG.111799"; transcript_id "MSTRG.111799.131"; exon_number "11";
chr20	StringTie	exon	49153933	49154071	1000	-	.	gene_id "MSTRG.111799"; transcript_id "MSTRG.111799.131"; exon_number "12";
chr20	StringTie	exon	49174195	49174269	1000	-	.	gene_id "MSTRG.111799"; transcript_id "MSTRG.111799.131"; exon_number "13";
chr20	StringTie	exon	49179122	49179244	1000	-	.	gene_id "MSTRG.111799"; transcript_id "MSTRG.111799.131"; exon_number "14";
chr20	StringTie	exon	49188116	49188401	1000	-	.	gene_id "MSTRG.111799"; transcript_id "MSTRG.111799.131"; exon_number "15";
chr20	StringTie	transcript	49113339	49188339	1000	-	.	gene_id "MSTRG.111799"; transcript_id "MSTRG.111799.132";
chr20	StringTie	exon	49113339	49114893	1000	-	.	gene_id "MSTRG.111799"; transcript_id "MSTRG.111799.132"; exon_number "1";
chr20	StringTie	exon	49115782	49115867	1000	-	.	gene_id "MSTRG.111799"; transcript_id "MSTRG.111799.132"; exon_number "2";
chr20	StringTie	exon	49117126	49117248	1000	-	.	gene_id "MSTRG.111799"; transcript_id "MSTRG.111799.132"; exon_number "3";
chr20	StringTie	exon	49117777	49117850	1000	-	.	gene_id "MSTRG.111799"; transcript_id "MSTRG.111799.132"; exon_number "4";
chr20	StringTie	exon	49117936	49118096	1000	-	.	gene_id "MSTRG.111799"; transcript_id "MSTRG.111799.132"; exon_number "5";
chr20	StringTie	exon	49118333	49118408	1000	-	.	gene_id "MSTRG.111799"; transcript_id "MSTRG.111799.132"; exon_number "6";
chr20	StringTie	exon	49119982	49120128	1000	-	.	gene_id "MSTRG.111799"; transcript_id "MSTRG.111799.132"; exon_number "7";
chr20	StringTie	exon	49123092	49123235	1000	-	.	gene_id "MSTRG.111799"; transcript_id "MSTRG.111799.132"; exon_number "8";
chr20	StringTie	exon	49124375	49124587	1000	-	.	gene_id "MSTRG.111799"; transcript_id "MSTRG.111799.132"; exon_number "9";
chr20	StringTie	exon	49135833	49135931	1000	-	.	gene_id "MSTRG.111799"; transcript_id "MSTRG.111799.132"; exon_number "10";
chr20	StringTie	exon	49151582	49151747	1000	-	.	gene_id "MSTRG.111799"; transcript_id "MSTRG.111799.132"; exon_number "11";
chr20	StringTie	exon	49153933	49154071	1000	-	.	gene_id "MSTRG.111799"; transcript_id "MSTRG.111799.132"; exon_number "12";
chr20	StringTie	exon	49165997	49166285	1000	-	.	gene_id "MSTRG.111799"; transcript_id "MSTRG.111799.132"; exon_number "13";
chr20	StringTie	exon	49174195	49174269	1000	-	.	gene_id "MSTRG.111799"; transcript_id "MSTRG.111799.132"; exon_number "14";
chr20	StringTie	exon	49188116	49188339	1000	-	.	gene_id "MSTRG.111799"; transcript_id "MSTRG.111799.132"; exon_number "15";
chr20	StringTie	transcript	49113339	49188394	1000	-	.	gene_id "MSTRG.111799"; transcript_id "MSTRG.111799.133";
chr20	StringTie	exon	49113339	49114449	1000	-	.	gene_id "MSTRG.111799"; transcript_id "MSTRG.111799.133"; exon_number "1";
chr20	StringTie	exon	49114718	49114893	1000	-	.	gene_id "MSTRG.111799"; transcript_id "MSTRG.111799.133"; exon_number "2";
chr20	StringTie	exon	49115782	49115867	1000	-	.	gene_id "MSTRG.111799"; transcript_id "MSTRG.111799.133"; exon_number "3";
chr20	StringTie	exon	49117126	49117248	1000	-	.	gene_id "MSTRG.111799"; transcript_id "MSTRG.111799.133"; exon_number "4";
chr20	StringTie	exon	49117777	49118096	1000	-	.	gene_id "MSTRG.111799"; transcript_id "MSTRG.111799.133"; exon_number "5";
chr20	StringTie	exon	49118333	49118408	1000	-	.	gene_id "MSTRG.111799"; transcript_id "MSTRG.111799.133"; exon_number "6";
chr20	StringTie	exon	49119982	49120128	1000	-	.	gene_id "MSTRG.111799"; transcript_id "MSTRG.111799.133"; exon_number "7";
chr20	StringTie	exon	49123092	49123235	1000	-	.	gene_id "MSTRG.111799"; transcript_id "MSTRG.111799.133"; exon_number "8";
chr20	StringTie	exon	49124375	49124587	1000	-	.	gene_id "MSTRG.111799"; transcript_id "MSTRG.111799.133"; exon_number "9";
chr20	StringTie	exon	49135833	49135931	1000	-	.	gene_id "MSTRG.111799"; transcript_id "MSTRG.111799.133"; exon_number "10";
chr20	StringTie	exon	49151582	49151747	1000	-	.	gene_id "MSTRG.111799"; transcript_id "MSTRG.111799.133"; exon_number "11";
chr20	StringTie	exon	49153933	49154071	1000	-	.	gene_id "MSTRG.111799"; transcript_id "MSTRG.111799.133"; exon_number "12";
chr20	StringTie	exon	49165997	49166285	1000	-	.	gene_id "MSTRG.111799"; transcript_id "MSTRG.111799.133"; exon_number "13";
chr20	StringTie	exon	49174195	49174269	1000	-	.	gene_id "MSTRG.111799"; transcript_id "MSTRG.111799.133"; exon_number "14";
chr20	StringTie	exon	49179122	49179244	1000	-	.	gene_id "MSTRG.111799"; transcript_id "MSTRG.111799.133"; exon_number "15";
chr20	StringTie	exon	49188116	49188394	1000	-	.	gene_id "MSTRG.111799"; transcript_id "MSTRG.111799.133"; exon_number "16";
chr20	StringTie	transcript	49113339	49188347	1000	-	.	gene_id "MSTRG.111799"; transcript_id "MSTRG.111799.134";
chr20	StringTie	exon	49113339	49114893	1000	-	.	gene_id "MSTRG.111799"; transcript_id "MSTRG.111799.134"; exon_number "1";
chr20	StringTie	exon	49115782	49115867	1000	-	.	gene_id "MSTRG.111799"; transcript_id "MSTRG.111799.134"; exon_number "2";
chr20	StringTie	exon	49117126	49117248	1000	-	.	gene_id "MSTRG.111799"; transcript_id "MSTRG.111799.134"; exon_number "3";
chr20	StringTie	exon	49117777	49118096	1000	-	.	gene_id "MSTRG.111799"; transcript_id "MSTRG.111799.134"; exon_number "4";
chr20	StringTie	exon	49118333	49118408	1000	-	.	gene_id "MSTRG.111799"; transcript_id "MSTRG.111799.134"; exon_number "5";
chr20	StringTie	exon	49119982	49120128	1000	-	.	gene_id "MSTRG.111799"; transcript_id "MSTRG.111799.134"; exon_number "6";
chr20	StringTie	exon	49123092	49123235	1000	-	.	gene_id "MSTRG.111799"; transcript_id "MSTRG.111799.134"; exon_number "7";
chr20	StringTie	exon	49124375	49124605	1000	-	.	gene_id "MSTRG.111799"; transcript_id "MSTRG.111799.134"; exon_number "8";
chr20	StringTie	exon	49135833	49135931	1000	-	.	gene_id "MSTRG.111799"; transcript_id "MSTRG.111799.134"; exon_number "9";
chr20	StringTie	exon	49144289	49144649	1000	-	.	gene_id "MSTRG.111799"; transcript_id "MSTRG.111799.134"; exon_number "10";
chr20	StringTie	exon	49151582	49151747	1000	-	.	gene_id "MSTRG.111799"; transcript_id "MSTRG.111799.134"; exon_number "11";
chr20	StringTie	exon	49153933	49154071	1000	-	.	gene_id "MSTRG.111799"; transcript_id "MSTRG.111799.134"; exon_number "12";
chr20	StringTie	exon	49165997	49166285	1000	-	.	gene_id "MSTRG.111799"; transcript_id "MSTRG.111799.134"; exon_number "13";
chr20	StringTie	exon	49174195	49174269	1000	-	.	gene_id "MSTRG.111799"; transcript_id "MSTRG.111799.134"; exon_number "14";
chr20	StringTie	exon	49179122	49179244	1000	-	.	gene_id "MSTRG.111799"; transcript_id "MSTRG.111799.134"; exon_number "15";
chr20	StringTie	exon	49188116	49188347	1000	-	.	gene_id "MSTRG.111799"; transcript_id "MSTRG.111799.134"; exon_number "16";
chr20	StringTie	transcript	49113339	49188361	1000	-	.	gene_id "MSTRG.111799"; transcript_id "MSTRG.111799.135";
chr20	StringTie	exon	49113339	49114893	1000	-	.	gene_id "MSTRG.111799"; transcript_id "MSTRG.111799.135"; exon_number "1";
chr20	StringTie	exon	49115782	49115867	1000	-	.	gene_id "MSTRG.111799"; transcript_id "MSTRG.111799.135"; exon_number "2";
chr20	StringTie	exon	49117126	49117248	1000	-	.	gene_id "MSTRG.111799"; transcript_id "MSTRG.111799.135"; exon_number "3";
chr20	StringTie	exon	49117777	49118096	1000	-	.	gene_id "MSTRG.111799"; transcript_id "MSTRG.111799.135"; exon_number "4";
chr20	StringTie	exon	49118333	49118408	1000	-	.	gene_id "MSTRG.111799"; transcript_id "MSTRG.111799.135"; exon_number "5";
chr20	StringTie	exon	49119982	49120128	1000	-	.	gene_id "MSTRG.111799"; transcript_id "MSTRG.111799.135"; exon_number "6";
chr20	StringTie	exon	49123092	49123235	1000	-	.	gene_id "MSTRG.111799"; transcript_id "MSTRG.111799.135"; exon_number "7";
chr20	StringTie	exon	49124375	49124605	1000	-	.	gene_id "MSTRG.111799"; transcript_id "MSTRG.111799.135"; exon_number "8";
chr20	StringTie	exon	49135833	49135931	1000	-	.	gene_id "MSTRG.111799"; transcript_id "MSTRG.111799.135"; exon_number "9";
chr20	StringTie	exon	49151582	49151747	1000	-	.	gene_id "MSTRG.111799"; transcript_id "MSTRG.111799.135"; exon_number "10";
chr20	StringTie	exon	49153933	49154071	1000	-	.	gene_id "MSTRG.111799"; transcript_id "MSTRG.111799.135"; exon_number "11";
chr20	StringTie	exon	49158437	49158496	1000	-	.	gene_id "MSTRG.111799"; transcript_id "MSTRG.111799.135"; exon_number "12";
chr20	StringTie	exon	49158937	49159146	1000	-	.	gene_id "MSTRG.111799"; transcript_id "MSTRG.111799.135"; exon_number "13";
chr20	StringTie	exon	49174195	49174269	1000	-	.	gene_id "MSTRG.111799"; transcript_id "MSTRG.111799.135"; exon_number "14";
chr20	StringTie	exon	49179122	49179244	1000	-	.	gene_id "MSTRG.111799"; transcript_id "MSTRG.111799.135"; exon_number "15";
chr20	StringTie	exon	49188116	49188361	1000	-	.	gene_id "MSTRG.111799"; transcript_id "MSTRG.111799.135"; exon_number "16";
chr20	StringTie	transcript	49113341	49188370	1000	-	.	gene_id "MSTRG.111799"; transcript_id "MSTRG.111799.137";
chr20	StringTie	exon	49113341	49114893	1000	-	.	gene_id "MSTRG.111799"; transcript_id "MSTRG.111799.137"; exon_number "1";
chr20	StringTie	exon	49115782	49115867	1000	-	.	gene_id "MSTRG.111799"; transcript_id "MSTRG.111799.137"; exon_number "2";
chr20	StringTie	exon	49117126	49117248	1000	-	.	gene_id "MSTRG.111799"; transcript_id "MSTRG.111799.137"; exon_number "3";
chr20	StringTie	exon	49117777	49118096	1000	-	.	gene_id "MSTRG.111799"; transcript_id "MSTRG.111799.137"; exon_number "4";
chr20	StringTie	exon	49118333	49118359	1000	-	.	gene_id "MSTRG.111799"; transcript_id "MSTRG.111799.137"; exon_number "5";
chr20	StringTie	exon	49118365	49118408	1000	-	.	gene_id "MSTRG.111799"; transcript_id "MSTRG.111799.137"; exon_number "6";
chr20	StringTie	exon	49119982	49120128	1000	-	.	gene_id "MSTRG.111799"; transcript_id "MSTRG.111799.137"; exon_number "7";
chr20	StringTie	exon	49123092	49123235	1000	-	.	gene_id "MSTRG.111799"; transcript_id "MSTRG.111799.137"; exon_number "8";
chr20	StringTie	exon	49124375	49124587	1000	-	.	gene_id "MSTRG.111799"; transcript_id "MSTRG.111799.137"; exon_number "9";
chr20	StringTie	exon	49135833	49135931	1000	-	.	gene_id "MSTRG.111799"; transcript_id "MSTRG.111799.137"; exon_number "10";
chr20	StringTie	exon	49151582	49151747	1000	-	.	gene_id "MSTRG.111799"; transcript_id "MSTRG.111799.137"; exon_number "11";
chr20	StringTie	exon	49153933	49154071	1000	-	.	gene_id "MSTRG.111799"; transcript_id "MSTRG.111799.137"; exon_number "12";
chr20	StringTie	exon	49165997	49166285	1000	-	.	gene_id "MSTRG.111799"; transcript_id "MSTRG.111799.137"; exon_number "13";
chr20	StringTie	exon	49174195	49174269	1000	-	.	gene_id "MSTRG.111799"; transcript_id "MSTRG.111799.137"; exon_number "14";
chr20	StringTie	exon	49179122	49179244	1000	-	.	gene_id "MSTRG.111799"; transcript_id "MSTRG.111799.137"; exon_number "15";
chr20	StringTie	exon	49188116	49188370	1000	-	.	gene_id "MSTRG.111799"; transcript_id "MSTRG.111799.137"; exon_number "16";
chr20	StringTie	transcript	49113133	49188354	1000	-	.	gene_id "MSTRG.111799"; transcript_id "MSTRG.111799.14";
chr20	StringTie	exon	49113133	49114893	1000	-	.	gene_id "MSTRG.111799"; transcript_id "MSTRG.111799.14"; exon_number "1";
chr20	StringTie	exon	49115782	49115867	1000	-	.	gene_id "MSTRG.111799"; transcript_id "MSTRG.111799.14"; exon_number "2";
chr20	StringTie	exon	49117126	49117248	1000	-	.	gene_id "MSTRG.111799"; transcript_id "MSTRG.111799.14"; exon_number "3";
chr20	StringTie	exon	49117777	49117850	1000	-	.	gene_id "MSTRG.111799"; transcript_id "MSTRG.111799.14"; exon_number "4";
chr20	StringTie	exon	49117936	49118096	1000	-	.	gene_id "MSTRG.111799"; transcript_id "MSTRG.111799.14"; exon_number "5";
chr20	StringTie	exon	49118333	49118408	1000	-	.	gene_id "MSTRG.111799"; transcript_id "MSTRG.111799.14"; exon_number "6";
chr20	StringTie	exon	49119982	49120128	1000	-	.	gene_id "MSTRG.111799"; transcript_id "MSTRG.111799.14"; exon_number "7";
chr20	StringTie	exon	49123092	49123235	1000	-	.	gene_id "MSTRG.111799"; transcript_id "MSTRG.111799.14"; exon_number "8";
chr20	StringTie	exon	49124375	49124605	1000	-	.	gene_id "MSTRG.111799"; transcript_id "MSTRG.111799.14"; exon_number "9";
chr20	StringTie	exon	49135833	49135931	1000	-	.	gene_id "MSTRG.111799"; transcript_id "MSTRG.111799.14"; exon_number "10";
chr20	StringTie	exon	49151582	49151747	1000	-	.	gene_id "MSTRG.111799"; transcript_id "MSTRG.111799.14"; exon_number "11";
chr20	StringTie	exon	49153933	49154071	1000	-	.	gene_id "MSTRG.111799"; transcript_id "MSTRG.111799.14"; exon_number "12";
chr20	StringTie	exon	49165997	49166285	1000	-	.	gene_id "MSTRG.111799"; transcript_id "MSTRG.111799.14"; exon_number "13";
chr20	StringTie	exon	49174195	49174269	1000	-	.	gene_id "MSTRG.111799"; transcript_id "MSTRG.111799.14"; exon_number "14";
chr20	StringTie	exon	49179122	49179244	1000	-	.	gene_id "MSTRG.111799"; transcript_id "MSTRG.111799.14"; exon_number "15";
chr20	StringTie	exon	49188116	49188354	1000	-	.	gene_id "MSTRG.111799"; transcript_id "MSTRG.111799.14"; exon_number "16";
chr20	StringTie	transcript	49113346	49188352	1000	-	.	gene_id "MSTRG.111799"; transcript_id "MSTRG.111799.140";
chr20	StringTie	exon	49113346	49114893	1000	-	.	gene_id "MSTRG.111799"; transcript_id "MSTRG.111799.140"; exon_number "1";
chr20	StringTie	exon	49115782	49115867	1000	-	.	gene_id "MSTRG.111799"; transcript_id "MSTRG.111799.140"; exon_number "2";
chr20	StringTie	exon	49117126	49117248	1000	-	.	gene_id "MSTRG.111799"; transcript_id "MSTRG.111799.140"; exon_number "3";
chr20	StringTie	exon	49117777	49117850	1000	-	.	gene_id "MSTRG.111799"; transcript_id "MSTRG.111799.140"; exon_number "4";
chr20	StringTie	exon	49117936	49118096	1000	-	.	gene_id "MSTRG.111799"; transcript_id "MSTRG.111799.140"; exon_number "5";
chr20	StringTie	exon	49118333	49118408	1000	-	.	gene_id "MSTRG.111799"; transcript_id "MSTRG.111799.140"; exon_number "6";
chr20	StringTie	exon	49119982	49120128	1000	-	.	gene_id "MSTRG.111799"; transcript_id "MSTRG.111799.140"; exon_number "7";
chr20	StringTie	exon	49123092	49123229	1000	-	.	gene_id "MSTRG.111799"; transcript_id "MSTRG.111799.140"; exon_number "8";
chr20	StringTie	exon	49124375	49124605	1000	-	.	gene_id "MSTRG.111799"; transcript_id "MSTRG.111799.140"; exon_number "9";
chr20	StringTie	exon	49135833	49135931	1000	-	.	gene_id "MSTRG.111799"; transcript_id "MSTRG.111799.140"; exon_number "10";
chr20	StringTie	exon	49151582	49151747	1000	-	.	gene_id "MSTRG.111799"; transcript_id "MSTRG.111799.140"; exon_number "11";
chr20	StringTie	exon	49153933	49154071	1000	-	.	gene_id "MSTRG.111799"; transcript_id "MSTRG.111799.140"; exon_number "12";
chr20	StringTie	exon	49165997	49166285	1000	-	.	gene_id "MSTRG.111799"; transcript_id "MSTRG.111799.140"; exon_number "13";
chr20	StringTie	exon	49174195	49174269	1000	-	.	gene_id "MSTRG.111799"; transcript_id "MSTRG.111799.140"; exon_number "14";
chr20	StringTie	exon	49179122	49179244	1000	-	.	gene_id "MSTRG.111799"; transcript_id "MSTRG.111799.140"; exon_number "15";
chr20	StringTie	exon	49188116	49188352	1000	-	.	gene_id "MSTRG.111799"; transcript_id "MSTRG.111799.140"; exon_number "16";
chr20	StringTie	transcript	49134763	49188405	1000	-	.	gene_id "MSTRG.111799"; transcript_id "MSTRG.111799.147";
chr20	StringTie	exon	49134763	49134837	1000	-	.	gene_id "MSTRG.111799"; transcript_id "MSTRG.111799.147"; exon_number "1";
chr20	StringTie	exon	49135833	49135931	1000	-	.	gene_id "MSTRG.111799"; transcript_id "MSTRG.111799.147"; exon_number "2";
chr20	StringTie	exon	49151582	49151747	1000	-	.	gene_id "MSTRG.111799"; transcript_id "MSTRG.111799.147"; exon_number "3";
chr20	StringTie	exon	49153933	49154071	1000	-	.	gene_id "MSTRG.111799"; transcript_id "MSTRG.111799.147"; exon_number "4";
chr20	StringTie	exon	49165997	49166285	1000	-	.	gene_id "MSTRG.111799"; transcript_id "MSTRG.111799.147"; exon_number "5";
chr20	StringTie	exon	49174195	49174269	1000	-	.	gene_id "MSTRG.111799"; transcript_id "MSTRG.111799.147"; exon_number "6";
chr20	StringTie	exon	49188116	49188405	1000	-	.	gene_id "MSTRG.111799"; transcript_id "MSTRG.111799.147"; exon_number "7";
chr20	StringTie	transcript	49113152	49188409	1000	-	.	gene_id "MSTRG.111799"; transcript_id "MSTRG.111799.15";
chr20	StringTie	exon	49113152	49114893	1000	-	.	gene_id "MSTRG.111799"; transcript_id "MSTRG.111799.15"; exon_number "1";
chr20	StringTie	exon	49115782	49115867	1000	-	.	gene_id "MSTRG.111799"; transcript_id "MSTRG.111799.15"; exon_number "2";
chr20	StringTie	exon	49117126	49117248	1000	-	.	gene_id "MSTRG.111799"; transcript_id "MSTRG.111799.15"; exon_number "3";
chr20	StringTie	exon	49117777	49117850	1000	-	.	gene_id "MSTRG.111799"; transcript_id "MSTRG.111799.15"; exon_number "4";
chr20	StringTie	exon	49117936	49118096	1000	-	.	gene_id "MSTRG.111799"; transcript_id "MSTRG.111799.15"; exon_number "5";
chr20	StringTie	exon	49118333	49118408	1000	-	.	gene_id "MSTRG.111799"; transcript_id "MSTRG.111799.15"; exon_number "6";
chr20	StringTie	exon	49119982	49120128	1000	-	.	gene_id "MSTRG.111799"; transcript_id "MSTRG.111799.15"; exon_number "7";
chr20	StringTie	exon	49123092	49123235	1000	-	.	gene_id "MSTRG.111799"; transcript_id "MSTRG.111799.15"; exon_number "8";
chr20	StringTie	exon	49124375	49124587	1000	-	.	gene_id "MSTRG.111799"; transcript_id "MSTRG.111799.15"; exon_number "9";
chr20	StringTie	exon	49135833	49135931	1000	-	.	gene_id "MSTRG.111799"; transcript_id "MSTRG.111799.15"; exon_number "10";
chr20	StringTie	exon	49151582	49151747	1000	-	.	gene_id "MSTRG.111799"; transcript_id "MSTRG.111799.15"; exon_number "11";
chr20	StringTie	exon	49153933	49154071	1000	-	.	gene_id "MSTRG.111799"; transcript_id "MSTRG.111799.15"; exon_number "12";
chr20	StringTie	exon	49174195	49174269	1000	-	.	gene_id "MSTRG.111799"; transcript_id "MSTRG.111799.15"; exon_number "13";
chr20	StringTie	exon	49188116	49188409	1000	-	.	gene_id "MSTRG.111799"; transcript_id "MSTRG.111799.15"; exon_number "14";
chr20	StringTie	transcript	49113171	49188394	1000	-	.	gene_id "MSTRG.111799"; transcript_id "MSTRG.111799.16";
chr20	StringTie	exon	49113171	49114893	1000	-	.	gene_id "MSTRG.111799"; transcript_id "MSTRG.111799.16"; exon_number "1";
chr20	StringTie	exon	49115782	49115867	1000	-	.	gene_id "MSTRG.111799"; transcript_id "MSTRG.111799.16"; exon_number "2";
chr20	StringTie	exon	49117126	49117248	1000	-	.	gene_id "MSTRG.111799"; transcript_id "MSTRG.111799.16"; exon_number "3";
chr20	StringTie	exon	49117777	49118096	1000	-	.	gene_id "MSTRG.111799"; transcript_id "MSTRG.111799.16"; exon_number "4";
chr20	StringTie	exon	49118333	49118408	1000	-	.	gene_id "MSTRG.111799"; transcript_id "MSTRG.111799.16"; exon_number "5";
chr20	StringTie	exon	49119982	49120128	1000	-	.	gene_id "MSTRG.111799"; transcript_id "MSTRG.111799.16"; exon_number "6";
chr20	StringTie	exon	49123092	49123229	1000	-	.	gene_id "MSTRG.111799"; transcript_id "MSTRG.111799.16"; exon_number "7";
chr20	StringTie	exon	49124375	49124605	1000	-	.	gene_id "MSTRG.111799"; transcript_id "MSTRG.111799.16"; exon_number "8";
chr20	StringTie	exon	49135833	49135931	1000	-	.	gene_id "MSTRG.111799"; transcript_id "MSTRG.111799.16"; exon_number "9";
chr20	StringTie	exon	49151582	49151747	1000	-	.	gene_id "MSTRG.111799"; transcript_id "MSTRG.111799.16"; exon_number "10";
chr20	StringTie	exon	49153933	49154071	1000	-	.	gene_id "MSTRG.111799"; transcript_id "MSTRG.111799.16"; exon_number "11";
chr20	StringTie	exon	49174195	49174269	1000	-	.	gene_id "MSTRG.111799"; transcript_id "MSTRG.111799.16"; exon_number "12";
chr20	StringTie	exon	49179122	49179244	1000	-	.	gene_id "MSTRG.111799"; transcript_id "MSTRG.111799.16"; exon_number "13";
chr20	StringTie	exon	49188116	49188394	1000	-	.	gene_id "MSTRG.111799"; transcript_id "MSTRG.111799.16"; exon_number "14";
chr20	StringTie	transcript	49113209	49188321	1000	-	.	gene_id "MSTRG.111799"; transcript_id "MSTRG.111799.17";
chr20	StringTie	exon	49113209	49114893	1000	-	.	gene_id "MSTRG.111799"; transcript_id "MSTRG.111799.17"; exon_number "1";
chr20	StringTie	exon	49115782	49115867	1000	-	.	gene_id "MSTRG.111799"; transcript_id "MSTRG.111799.17"; exon_number "2";
chr20	StringTie	exon	49117126	49117248	1000	-	.	gene_id "MSTRG.111799"; transcript_id "MSTRG.111799.17"; exon_number "3";
chr20	StringTie	exon	49117777	49118096	1000	-	.	gene_id "MSTRG.111799"; transcript_id "MSTRG.111799.17"; exon_number "4";
chr20	StringTie	exon	49118333	49118408	1000	-	.	gene_id "MSTRG.111799"; transcript_id "MSTRG.111799.17"; exon_number "5";
chr20	StringTie	exon	49119982	49120128	1000	-	.	gene_id "MSTRG.111799"; transcript_id "MSTRG.111799.17"; exon_number "6";
chr20	StringTie	exon	49123092	49123235	1000	-	.	gene_id "MSTRG.111799"; transcript_id "MSTRG.111799.17"; exon_number "7";
chr20	StringTie	exon	49124375	49124587	1000	-	.	gene_id "MSTRG.111799"; transcript_id "MSTRG.111799.17"; exon_number "8";
chr20	StringTie	exon	49135833	49135931	1000	-	.	gene_id "MSTRG.111799"; transcript_id "MSTRG.111799.17"; exon_number "9";
chr20	StringTie	exon	49151582	49151747	1000	-	.	gene_id "MSTRG.111799"; transcript_id "MSTRG.111799.17"; exon_number "10";
chr20	StringTie	exon	49153933	49154071	1000	-	.	gene_id "MSTRG.111799"; transcript_id "MSTRG.111799.17"; exon_number "11";
chr20	StringTie	exon	49172459	49172601	1000	-	.	gene_id "MSTRG.111799"; transcript_id "MSTRG.111799.17"; exon_number "12";
chr20	StringTie	exon	49174195	49174269	1000	-	.	gene_id "MSTRG.111799"; transcript_id "MSTRG.111799.17"; exon_number "13";
chr20	StringTie	exon	49188116	49188321	1000	-	.	gene_id "MSTRG.111799"; transcript_id "MSTRG.111799.17"; exon_number "14";
chr20	StringTie	transcript	49113211	49188425	1000	-	.	gene_id "MSTRG.111799"; transcript_id "MSTRG.111799.18";
chr20	StringTie	exon	49113211	49114893	1000	-	.	gene_id "MSTRG.111799"; transcript_id "MSTRG.111799.18"; exon_number "1";
chr20	StringTie	exon	49115782	49115867	1000	-	.	gene_id "MSTRG.111799"; transcript_id "MSTRG.111799.18"; exon_number "2";
chr20	StringTie	exon	49117126	49117248	1000	-	.	gene_id "MSTRG.111799"; transcript_id "MSTRG.111799.18"; exon_number "3";
chr20	StringTie	exon	49117777	49118096	1000	-	.	gene_id "MSTRG.111799"; transcript_id "MSTRG.111799.18"; exon_number "4";
chr20	StringTie	exon	49118333	49118408	1000	-	.	gene_id "MSTRG.111799"; transcript_id "MSTRG.111799.18"; exon_number "5";
chr20	StringTie	exon	49119982	49120128	1000	-	.	gene_id "MSTRG.111799"; transcript_id "MSTRG.111799.18"; exon_number "6";
chr20	StringTie	exon	49123092	49123235	1000	-	.	gene_id "MSTRG.111799"; transcript_id "MSTRG.111799.18"; exon_number "7";
chr20	StringTie	exon	49124375	49124605	1000	-	.	gene_id "MSTRG.111799"; transcript_id "MSTRG.111799.18"; exon_number "8";
chr20	StringTie	exon	49135833	49135931	1000	-	.	gene_id "MSTRG.111799"; transcript_id "MSTRG.111799.18"; exon_number "9";
chr20	StringTie	exon	49151582	49151747	1000	-	.	gene_id "MSTRG.111799"; transcript_id "MSTRG.111799.18"; exon_number "10";
chr20	StringTie	exon	49153933	49154071	1000	-	.	gene_id "MSTRG.111799"; transcript_id "MSTRG.111799.18"; exon_number "11";
chr20	StringTie	exon	49158437	49158497	1000	-	.	gene_id "MSTRG.111799"; transcript_id "MSTRG.111799.18"; exon_number "12";
chr20	StringTie	exon	49158939	49159146	1000	-	.	gene_id "MSTRG.111799"; transcript_id "MSTRG.111799.18"; exon_number "13";
chr20	StringTie	exon	49174195	49174269	1000	-	.	gene_id "MSTRG.111799"; transcript_id "MSTRG.111799.18"; exon_number "14";
chr20	StringTie	exon	49188116	49188425	1000	-	.	gene_id "MSTRG.111799"; transcript_id "MSTRG.111799.18"; exon_number "15";
chr20	StringTie	transcript	49113228	49188370	1000	-	.	gene_id "MSTRG.111799"; transcript_id "MSTRG.111799.19";
chr20	StringTie	exon	49113228	49114893	1000	-	.	gene_id "MSTRG.111799"; transcript_id "MSTRG.111799.19"; exon_number "1";
chr20	StringTie	exon	49115782	49115867	1000	-	.	gene_id "MSTRG.111799"; transcript_id "MSTRG.111799.19"; exon_number "2";
chr20	StringTie	exon	49117126	49117248	1000	-	.	gene_id "MSTRG.111799"; transcript_id "MSTRG.111799.19"; exon_number "3";
chr20	StringTie	exon	49117777	49118096	1000	-	.	gene_id "MSTRG.111799"; transcript_id "MSTRG.111799.19"; exon_number "4";
chr20	StringTie	exon	49118333	49118408	1000	-	.	gene_id "MSTRG.111799"; transcript_id "MSTRG.111799.19"; exon_number "5";
chr20	StringTie	exon	49119982	49120128	1000	-	.	gene_id "MSTRG.111799"; transcript_id "MSTRG.111799.19"; exon_number "6";
chr20	StringTie	exon	49123092	49123229	1000	-	.	gene_id "MSTRG.111799"; transcript_id "MSTRG.111799.19"; exon_number "7";
chr20	StringTie	exon	49124375	49124587	1000	-	.	gene_id "MSTRG.111799"; transcript_id "MSTRG.111799.19"; exon_number "8";
chr20	StringTie	exon	49135833	49135931	1000	-	.	gene_id "MSTRG.111799"; transcript_id "MSTRG.111799.19"; exon_number "9";
chr20	StringTie	exon	49151582	49151747	1000	-	.	gene_id "MSTRG.111799"; transcript_id "MSTRG.111799.19"; exon_number "10";
chr20	StringTie	exon	49153933	49154071	1000	-	.	gene_id "MSTRG.111799"; transcript_id "MSTRG.111799.19"; exon_number "11";
chr20	StringTie	exon	49165997	49166285	1000	-	.	gene_id "MSTRG.111799"; transcript_id "MSTRG.111799.19"; exon_number "12";
chr20	StringTie	exon	49174195	49174269	1000	-	.	gene_id "MSTRG.111799"; transcript_id "MSTRG.111799.19"; exon_number "13";
chr20	StringTie	exon	49179122	49179244	1000	-	.	gene_id "MSTRG.111799"; transcript_id "MSTRG.111799.19"; exon_number "14";
chr20	StringTie	exon	49188116	49188370	1000	-	.	gene_id "MSTRG.111799"; transcript_id "MSTRG.111799.19"; exon_number "15";
chr20	StringTie	transcript	49110000	49111430	1000	-	.	gene_id "MSTRG.111799"; transcript_id "MSTRG.111799.2";
chr20	StringTie	exon	49110000	49110516	1000	-	.	gene_id "MSTRG.111799"; transcript_id "MSTRG.111799.2"; exon_number "1";
chr20	StringTie	exon	49111218	49111430	1000	-	.	gene_id "MSTRG.111799"; transcript_id "MSTRG.111799.2"; exon_number "2";
chr20	StringTie	transcript	49113229	49188426	1000	-	.	gene_id "MSTRG.111799"; transcript_id "MSTRG.111799.20";
chr20	StringTie	exon	49113229	49114893	1000	-	.	gene_id "MSTRG.111799"; transcript_id "MSTRG.111799.20"; exon_number "1";
chr20	StringTie	exon	49115782	49115867	1000	-	.	gene_id "MSTRG.111799"; transcript_id "MSTRG.111799.20"; exon_number "2";
chr20	StringTie	exon	49117126	49117248	1000	-	.	gene_id "MSTRG.111799"; transcript_id "MSTRG.111799.20"; exon_number "3";
chr20	StringTie	exon	49117777	49118096	1000	-	.	gene_id "MSTRG.111799"; transcript_id "MSTRG.111799.20"; exon_number "4";
chr20	StringTie	exon	49118333	49118408	1000	-	.	gene_id "MSTRG.111799"; transcript_id "MSTRG.111799.20"; exon_number "5";
chr20	StringTie	exon	49119982	49120128	1000	-	.	gene_id "MSTRG.111799"; transcript_id "MSTRG.111799.20"; exon_number "6";
chr20	StringTie	exon	49123092	49123235	1000	-	.	gene_id "MSTRG.111799"; transcript_id "MSTRG.111799.20"; exon_number "7";
chr20	StringTie	exon	49124375	49124587	1000	-	.	gene_id "MSTRG.111799"; transcript_id "MSTRG.111799.20"; exon_number "8";
chr20	StringTie	exon	49135833	49135931	1000	-	.	gene_id "MSTRG.111799"; transcript_id "MSTRG.111799.20"; exon_number "9";
chr20	StringTie	exon	49151582	49151747	1000	-	.	gene_id "MSTRG.111799"; transcript_id "MSTRG.111799.20"; exon_number "10";
chr20	StringTie	exon	49153933	49154071	1000	-	.	gene_id "MSTRG.111799"; transcript_id "MSTRG.111799.20"; exon_number "11";
chr20	StringTie	exon	49158939	49159146	1000	-	.	gene_id "MSTRG.111799"; transcript_id "MSTRG.111799.20"; exon_number "12";
chr20	StringTie	exon	49174195	49174269	1000	-	.	gene_id "MSTRG.111799"; transcript_id "MSTRG.111799.20"; exon_number "13";
chr20	StringTie	exon	49188116	49188426	1000	-	.	gene_id "MSTRG.111799"; transcript_id "MSTRG.111799.20"; exon_number "14";
chr20	StringTie	transcript	49113231	49188437	1000	-	.	gene_id "MSTRG.111799"; transcript_id "MSTRG.111799.21";
chr20	StringTie	exon	49113231	49114893	1000	-	.	gene_id "MSTRG.111799"; transcript_id "MSTRG.111799.21"; exon_number "1";
chr20	StringTie	exon	49115782	49115867	1000	-	.	gene_id "MSTRG.111799"; transcript_id "MSTRG.111799.21"; exon_number "2";
chr20	StringTie	exon	49117126	49117248	1000	-	.	gene_id "MSTRG.111799"; transcript_id "MSTRG.111799.21"; exon_number "3";
chr20	StringTie	exon	49117777	49118096	1000	-	.	gene_id "MSTRG.111799"; transcript_id "MSTRG.111799.21"; exon_number "4";
chr20	StringTie	exon	49118333	49118408	1000	-	.	gene_id "MSTRG.111799"; transcript_id "MSTRG.111799.21"; exon_number "5";
chr20	StringTie	exon	49119982	49120128	1000	-	.	gene_id "MSTRG.111799"; transcript_id "MSTRG.111799.21"; exon_number "6";
chr20	StringTie	exon	49123092	49123235	1000	-	.	gene_id "MSTRG.111799"; transcript_id "MSTRG.111799.21"; exon_number "7";
chr20	StringTie	exon	49124375	49124605	1000	-	.	gene_id "MSTRG.111799"; transcript_id "MSTRG.111799.21"; exon_number "8";
chr20	StringTie	exon	49135833	49135931	1000	-	.	gene_id "MSTRG.111799"; transcript_id "MSTRG.111799.21"; exon_number "9";
chr20	StringTie	exon	49151582	49151747	1000	-	.	gene_id "MSTRG.111799"; transcript_id "MSTRG.111799.21"; exon_number "10";
chr20	StringTie	exon	49153933	49154071	1000	-	.	gene_id "MSTRG.111799"; transcript_id "MSTRG.111799.21"; exon_number "11";
chr20	StringTie	exon	49165997	49166285	1000	-	.	gene_id "MSTRG.111799"; transcript_id "MSTRG.111799.21"; exon_number "12";
chr20	StringTie	exon	49174195	49174269	1000	-	.	gene_id "MSTRG.111799"; transcript_id "MSTRG.111799.21"; exon_number "13";
chr20	StringTie	exon	49188116	49188437	1000	-	.	gene_id "MSTRG.111799"; transcript_id "MSTRG.111799.21"; exon_number "14";
chr20	StringTie	transcript	49113231	49188401	1000	-	.	gene_id "MSTRG.111799"; transcript_id "MSTRG.111799.22";
chr20	StringTie	exon	49113231	49114893	1000	-	.	gene_id "MSTRG.111799"; transcript_id "MSTRG.111799.22"; exon_number "1";
chr20	StringTie	exon	49115784	49115867	1000	-	.	gene_id "MSTRG.111799"; transcript_id "MSTRG.111799.22"; exon_number "2";
chr20	StringTie	exon	49117126	49117248	1000	-	.	gene_id "MSTRG.111799"; transcript_id "MSTRG.111799.22"; exon_number "3";
chr20	StringTie	exon	49117777	49118096	1000	-	.	gene_id "MSTRG.111799"; transcript_id "MSTRG.111799.22"; exon_number "4";
chr20	StringTie	exon	49118333	49118408	1000	-	.	gene_id "MSTRG.111799"; transcript_id "MSTRG.111799.22"; exon_number "5";
chr20	StringTie	exon	49119982	49120128	1000	-	.	gene_id "MSTRG.111799"; transcript_id "MSTRG.111799.22"; exon_number "6";
chr20	StringTie	exon	49123092	49123235	1000	-	.	gene_id "MSTRG.111799"; transcript_id "MSTRG.111799.22"; exon_number "7";
chr20	StringTie	exon	49124375	49124605	1000	-	.	gene_id "MSTRG.111799"; transcript_id "MSTRG.111799.22"; exon_number "8";
chr20	StringTie	exon	49135833	49135931	1000	-	.	gene_id "MSTRG.111799"; transcript_id "MSTRG.111799.22"; exon_number "9";
chr20	StringTie	exon	49151582	49151747	1000	-	.	gene_id "MSTRG.111799"; transcript_id "MSTRG.111799.22"; exon_number "10";
chr20	StringTie	exon	49153933	49154071	1000	-	.	gene_id "MSTRG.111799"; transcript_id "MSTRG.111799.22"; exon_number "11";
chr20	StringTie	exon	49174195	49174269	1000	-	.	gene_id "MSTRG.111799"; transcript_id "MSTRG.111799.22"; exon_number "12";
chr20	StringTie	exon	49179122	49179244	1000	-	.	gene_id "MSTRG.111799"; transcript_id "MSTRG.111799.22"; exon_number "13";
chr20	StringTie	exon	49188116	49188401	1000	-	.	gene_id "MSTRG.111799"; transcript_id "MSTRG.111799.22"; exon_number "14";
chr20	StringTie	transcript	49113234	49187056	1000	-	.	gene_id "MSTRG.111799"; transcript_id "MSTRG.111799.23";
chr20	StringTie	exon	49113234	49114893	1000	-	.	gene_id "MSTRG.111799"; transcript_id "MSTRG.111799.23"; exon_number "1";
chr20	StringTie	exon	49115782	49115867	1000	-	.	gene_id "MSTRG.111799"; transcript_id "MSTRG.111799.23"; exon_number "2";
chr20	StringTie	exon	49117126	49117248	1000	-	.	gene_id "MSTRG.111799"; transcript_id "MSTRG.111799.23"; exon_number "3";
chr20	StringTie	exon	49117777	49118096	1000	-	.	gene_id "MSTRG.111799"; transcript_id "MSTRG.111799.23"; exon_number "4";
chr20	StringTie	exon	49118333	49118408	1000	-	.	gene_id "MSTRG.111799"; transcript_id "MSTRG.111799.23"; exon_number "5";
chr20	StringTie	exon	49119982	49120128	1000	-	.	gene_id "MSTRG.111799"; transcript_id "MSTRG.111799.23"; exon_number "6";
chr20	StringTie	exon	49123092	49123235	1000	-	.	gene_id "MSTRG.111799"; transcript_id "MSTRG.111799.23"; exon_number "7";
chr20	StringTie	exon	49124375	49124587	1000	-	.	gene_id "MSTRG.111799"; transcript_id "MSTRG.111799.23"; exon_number "8";
chr20	StringTie	exon	49135833	49135931	1000	-	.	gene_id "MSTRG.111799"; transcript_id "MSTRG.111799.23"; exon_number "9";
chr20	StringTie	exon	49151582	49151747	1000	-	.	gene_id "MSTRG.111799"; transcript_id "MSTRG.111799.23"; exon_number "10";
chr20	StringTie	exon	49153933	49154071	1000	-	.	gene_id "MSTRG.111799"; transcript_id "MSTRG.111799.23"; exon_number "11";
chr20	StringTie	exon	49174195	49174269	1000	-	.	gene_id "MSTRG.111799"; transcript_id "MSTRG.111799.23"; exon_number "12";
chr20	StringTie	exon	49186764	49187056	1000	-	.	gene_id "MSTRG.111799"; transcript_id "MSTRG.111799.23"; exon_number "13";
chr20	StringTie	transcript	49113235	49203481	1000	-	.	gene_id "MSTRG.111799"; transcript_id "MSTRG.111799.24";
chr20	StringTie	exon	49113235	49114893	1000	-	.	gene_id "MSTRG.111799"; transcript_id "MSTRG.111799.24"; exon_number "1";
chr20	StringTie	exon	49115782	49115867	1000	-	.	gene_id "MSTRG.111799"; transcript_id "MSTRG.111799.24"; exon_number "2";
chr20	StringTie	exon	49117126	49117248	1000	-	.	gene_id "MSTRG.111799"; transcript_id "MSTRG.111799.24"; exon_number "3";
chr20	StringTie	exon	49117777	49118096	1000	-	.	gene_id "MSTRG.111799"; transcript_id "MSTRG.111799.24"; exon_number "4";
chr20	StringTie	exon	49118333	49118408	1000	-	.	gene_id "MSTRG.111799"; transcript_id "MSTRG.111799.24"; exon_number "5";
chr20	StringTie	exon	49119982	49120128	1000	-	.	gene_id "MSTRG.111799"; transcript_id "MSTRG.111799.24"; exon_number "6";
chr20	StringTie	exon	49123092	49123235	1000	-	.	gene_id "MSTRG.111799"; transcript_id "MSTRG.111799.24"; exon_number "7";
chr20	StringTie	exon	49124375	49124587	1000	-	.	gene_id "MSTRG.111799"; transcript_id "MSTRG.111799.24"; exon_number "8";
chr20	StringTie	exon	49135833	49135931	1000	-	.	gene_id "MSTRG.111799"; transcript_id "MSTRG.111799.24"; exon_number "9";
chr20	StringTie	exon	49151582	49151747	1000	-	.	gene_id "MSTRG.111799"; transcript_id "MSTRG.111799.24"; exon_number "10";
chr20	StringTie	exon	49153933	49154071	1000	-	.	gene_id "MSTRG.111799"; transcript_id "MSTRG.111799.24"; exon_number "11";
chr20	StringTie	exon	49165997	49166285	1000	-	.	gene_id "MSTRG.111799"; transcript_id "MSTRG.111799.24"; exon_number "12";
chr20	StringTie	exon	49174195	49174269	1000	-	.	gene_id "MSTRG.111799"; transcript_id "MSTRG.111799.24"; exon_number "13";
chr20	StringTie	exon	49188646	49188751	1000	-	.	gene_id "MSTRG.111799"; transcript_id "MSTRG.111799.24"; exon_number "14";
chr20	StringTie	exon	49202623	49203481	1000	-	.	gene_id "MSTRG.111799"; transcript_id "MSTRG.111799.24"; exon_number "15";
chr20	StringTie	transcript	49113236	49188382	1000	-	.	gene_id "MSTRG.111799"; transcript_id "MSTRG.111799.25";
chr20	StringTie	exon	49113236	49114893	1000	-	.	gene_id "MSTRG.111799"; transcript_id "MSTRG.111799.25"; exon_number "1";
chr20	StringTie	exon	49115782	49115867	1000	-	.	gene_id "MSTRG.111799"; transcript_id "MSTRG.111799.25"; exon_number "2";
chr20	StringTie	exon	49117126	49117248	1000	-	.	gene_id "MSTRG.111799"; transcript_id "MSTRG.111799.25"; exon_number "3";
chr20	StringTie	exon	49117777	49118096	1000	-	.	gene_id "MSTRG.111799"; transcript_id "MSTRG.111799.25"; exon_number "4";
chr20	StringTie	exon	49118333	49118408	1000	-	.	gene_id "MSTRG.111799"; transcript_id "MSTRG.111799.25"; exon_number "5";
chr20	StringTie	exon	49119982	49120128	1000	-	.	gene_id "MSTRG.111799"; transcript_id "MSTRG.111799.25"; exon_number "6";
chr20	StringTie	exon	49123092	49123235	1000	-	.	gene_id "MSTRG.111799"; transcript_id "MSTRG.111799.25"; exon_number "7";
chr20	StringTie	exon	49124375	49124605	1000	-	.	gene_id "MSTRG.111799"; transcript_id "MSTRG.111799.25"; exon_number "8";
chr20	StringTie	exon	49135833	49135931	1000	-	.	gene_id "MSTRG.111799"; transcript_id "MSTRG.111799.25"; exon_number "9";
chr20	StringTie	exon	49151582	49151747	1000	-	.	gene_id "MSTRG.111799"; transcript_id "MSTRG.111799.25"; exon_number "10";
chr20	StringTie	exon	49153933	49154071	1000	-	.	gene_id "MSTRG.111799"; transcript_id "MSTRG.111799.25"; exon_number "11";
chr20	StringTie	exon	49158939	49159146	1000	-	.	gene_id "MSTRG.111799"; transcript_id "MSTRG.111799.25"; exon_number "12";
chr20	StringTie	exon	49174195	49174269	1000	-	.	gene_id "MSTRG.111799"; transcript_id "MSTRG.111799.25"; exon_number "13";
chr20	StringTie	exon	49188116	49188382	1000	-	.	gene_id "MSTRG.111799"; transcript_id "MSTRG.111799.25"; exon_number "14";
chr20	StringTie	transcript	49113237	49188432	1000	-	.	gene_id "MSTRG.111799"; transcript_id "MSTRG.111799.26";
chr20	StringTie	exon	49113237	49114893	1000	-	.	gene_id "MSTRG.111799"; transcript_id "MSTRG.111799.26"; exon_number "1";
chr20	StringTie	exon	49115782	49115867	1000	-	.	gene_id "MSTRG.111799"; transcript_id "MSTRG.111799.26"; exon_number "2";
chr20	StringTie	exon	49117126	49117179	1000	-	.	gene_id "MSTRG.111799"; transcript_id "MSTRG.111799.26"; exon_number "3";
chr20	StringTie	exon	49117777	49118096	1000	-	.	gene_id "MSTRG.111799"; transcript_id "MSTRG.111799.26"; exon_number "4";
chr20	StringTie	exon	49118333	49118408	1000	-	.	gene_id "MSTRG.111799"; transcript_id "MSTRG.111799.26"; exon_number "5";
chr20	StringTie	exon	49119982	49120128	1000	-	.	gene_id "MSTRG.111799"; transcript_id "MSTRG.111799.26"; exon_number "6";
chr20	StringTie	exon	49123092	49123235	1000	-	.	gene_id "MSTRG.111799"; transcript_id "MSTRG.111799.26"; exon_number "7";
chr20	StringTie	exon	49124375	49124587	1000	-	.	gene_id "MSTRG.111799"; transcript_id "MSTRG.111799.26"; exon_number "8";
chr20	StringTie	exon	49135833	49135931	1000	-	.	gene_id "MSTRG.111799"; transcript_id "MSTRG.111799.26"; exon_number "9";
chr20	StringTie	exon	49151582	49151747	1000	-	.	gene_id "MSTRG.111799"; transcript_id "MSTRG.111799.26"; exon_number "10";
chr20	StringTie	exon	49153933	49154071	1000	-	.	gene_id "MSTRG.111799"; transcript_id "MSTRG.111799.26"; exon_number "11";
chr20	StringTie	exon	49165997	49166285	1000	-	.	gene_id "MSTRG.111799"; transcript_id "MSTRG.111799.26"; exon_number "12";
chr20	StringTie	exon	49174195	49174269	1000	-	.	gene_id "MSTRG.111799"; transcript_id "MSTRG.111799.26"; exon_number "13";
chr20	StringTie	exon	49179122	49179244	1000	-	.	gene_id "MSTRG.111799"; transcript_id "MSTRG.111799.26"; exon_number "14";
chr20	StringTie	exon	49188116	49188432	1000	-	.	gene_id "MSTRG.111799"; transcript_id "MSTRG.111799.26"; exon_number "15";
chr20	StringTie	transcript	49113240	49187679	1000	-	.	gene_id "MSTRG.111799"; transcript_id "MSTRG.111799.27";
chr20	StringTie	exon	49113240	49114893	1000	-	.	gene_id "MSTRG.111799"; transcript_id "MSTRG.111799.27"; exon_number "1";
chr20	StringTie	exon	49115782	49115867	1000	-	.	gene_id "MSTRG.111799"; transcript_id "MSTRG.111799.27"; exon_number "2";
chr20	StringTie	exon	49117126	49117248	1000	-	.	gene_id "MSTRG.111799"; transcript_id "MSTRG.111799.27"; exon_number "3";
chr20	StringTie	exon	49117777	49118096	1000	-	.	gene_id "MSTRG.111799"; transcript_id "MSTRG.111799.27"; exon_number "4";
chr20	StringTie	exon	49118333	49118408	1000	-	.	gene_id "MSTRG.111799"; transcript_id "MSTRG.111799.27"; exon_number "5";
chr20	StringTie	exon	49119982	49120128	1000	-	.	gene_id "MSTRG.111799"; transcript_id "MSTRG.111799.27"; exon_number "6";
chr20	StringTie	exon	49123092	49123235	1000	-	.	gene_id "MSTRG.111799"; transcript_id "MSTRG.111799.27"; exon_number "7";
chr20	StringTie	exon	49124375	49124587	1000	-	.	gene_id "MSTRG.111799"; transcript_id "MSTRG.111799.27"; exon_number "8";
chr20	StringTie	exon	49135833	49135931	1000	-	.	gene_id "MSTRG.111799"; transcript_id "MSTRG.111799.27"; exon_number "9";
chr20	StringTie	exon	49151582	49151747	1000	-	.	gene_id "MSTRG.111799"; transcript_id "MSTRG.111799.27"; exon_number "10";
chr20	StringTie	exon	49153933	49154071	1000	-	.	gene_id "MSTRG.111799"; transcript_id "MSTRG.111799.27"; exon_number "11";
chr20	StringTie	exon	49174195	49174269	1000	-	.	gene_id "MSTRG.111799"; transcript_id "MSTRG.111799.27"; exon_number "12";
chr20	StringTie	exon	49186739	49187679	1000	-	.	gene_id "MSTRG.111799"; transcript_id "MSTRG.111799.27"; exon_number "13";
chr20	StringTie	transcript	49113244	49135933	1000	-	.	gene_id "MSTRG.111799"; transcript_id "MSTRG.111799.28";
chr20	StringTie	exon	49113244	49114920	1000	-	.	gene_id "MSTRG.111799"; transcript_id "MSTRG.111799.28"; exon_number "1";
chr20	StringTie	exon	49115782	49115867	1000	-	.	gene_id "MSTRG.111799"; transcript_id "MSTRG.111799.28"; exon_number "2";
chr20	StringTie	exon	49117126	49117248	1000	-	.	gene_id "MSTRG.111799"; transcript_id "MSTRG.111799.28"; exon_number "3";
chr20	StringTie	exon	49117777	49118096	1000	-	.	gene_id "MSTRG.111799"; transcript_id "MSTRG.111799.28"; exon_number "4";
chr20	StringTie	exon	49118333	49118408	1000	-	.	gene_id "MSTRG.111799"; transcript_id "MSTRG.111799.28"; exon_number "5";
chr20	StringTie	exon	49119982	49120128	1000	-	.	gene_id "MSTRG.111799"; transcript_id "MSTRG.111799.28"; exon_number "6";
chr20	StringTie	exon	49123092	49123235	1000	-	.	gene_id "MSTRG.111799"; transcript_id "MSTRG.111799.28"; exon_number "7";
chr20	StringTie	exon	49124375	49124605	1000	-	.	gene_id "MSTRG.111799"; transcript_id "MSTRG.111799.28"; exon_number "8";
chr20	StringTie	exon	49135833	49135933	1000	-	.	gene_id "MSTRG.111799"; transcript_id "MSTRG.111799.28"; exon_number "9";
chr20	StringTie	transcript	49113246	49188344	1000	-	.	gene_id "MSTRG.111799"; transcript_id "MSTRG.111799.29";
chr20	StringTie	exon	49113246	49114893	1000	-	.	gene_id "MSTRG.111799"; transcript_id "MSTRG.111799.29"; exon_number "1";
chr20	StringTie	exon	49115782	49115867	1000	-	.	gene_id "MSTRG.111799"; transcript_id "MSTRG.111799.29"; exon_number "2";
chr20	StringTie	exon	49117126	49117248	1000	-	.	gene_id "MSTRG.111799"; transcript_id "MSTRG.111799.29"; exon_number "3";
chr20	StringTie	exon	49117777	49118096	1000	-	.	gene_id "MSTRG.111799"; transcript_id "MSTRG.111799.29"; exon_number "4";
chr20	StringTie	exon	49118333	49118408	1000	-	.	gene_id "MSTRG.111799"; transcript_id "MSTRG.111799.29"; exon_number "5";
chr20	StringTie	exon	49119982	49120128	1000	-	.	gene_id "MSTRG.111799"; transcript_id "MSTRG.111799.29"; exon_number "6";
chr20	StringTie	exon	49123092	49123235	1000	-	.	gene_id "MSTRG.111799"; transcript_id "MSTRG.111799.29"; exon_number "7";
chr20	StringTie	exon	49124375	49124587	1000	-	.	gene_id "MSTRG.111799"; transcript_id "MSTRG.111799.29"; exon_number "8";
chr20	StringTie	exon	49135833	49135931	1000	-	.	gene_id "MSTRG.111799"; transcript_id "MSTRG.111799.29"; exon_number "9";
chr20	StringTie	exon	49151582	49151747	1000	-	.	gene_id "MSTRG.111799"; transcript_id "MSTRG.111799.29"; exon_number "10";
chr20	StringTie	exon	49153933	49154071	1000	-	.	gene_id "MSTRG.111799"; transcript_id "MSTRG.111799.29"; exon_number "11";
chr20	StringTie	exon	49165997	49166285	1000	-	.	gene_id "MSTRG.111799"; transcript_id "MSTRG.111799.29"; exon_number "12";
chr20	StringTie	exon	49172459	49172597	1000	-	.	gene_id "MSTRG.111799"; transcript_id "MSTRG.111799.29"; exon_number "13";
chr20	StringTie	exon	49174195	49174269	1000	-	.	gene_id "MSTRG.111799"; transcript_id "MSTRG.111799.29"; exon_number "14";
chr20	StringTie	exon	49179122	49179244	1000	-	.	gene_id "MSTRG.111799"; transcript_id "MSTRG.111799.29"; exon_number "15";
chr20	StringTie	exon	49188116	49188344	1000	-	.	gene_id "MSTRG.111799"; transcript_id "MSTRG.111799.29"; exon_number "16";
chr20	StringTie	transcript	49112218	49120163	1000	-	.	gene_id "MSTRG.111799"; transcript_id "MSTRG.111799.3";
chr20	StringTie	exon	49112218	49114893	1000	-	.	gene_id "MSTRG.111799"; transcript_id "MSTRG.111799.3"; exon_number "1";
chr20	StringTie	exon	49115784	49115867	1000	-	.	gene_id "MSTRG.111799"; transcript_id "MSTRG.111799.3"; exon_number "2";
chr20	StringTie	exon	49117126	49117179	1000	-	.	gene_id "MSTRG.111799"; transcript_id "MSTRG.111799.3"; exon_number "3";
chr20	StringTie	exon	49117777	49118096	1000	-	.	gene_id "MSTRG.111799"; transcript_id "MSTRG.111799.3"; exon_number "4";
chr20	StringTie	exon	49118333	49118408	1000	-	.	gene_id "MSTRG.111799"; transcript_id "MSTRG.111799.3"; exon_number "5";
chr20	StringTie	exon	49119982	49120163	1000	-	.	gene_id "MSTRG.111799"; transcript_id "MSTRG.111799.3"; exon_number "6";
chr20	StringTie	transcript	49113246	49188427	1000	-	.	gene_id "MSTRG.111799"; transcript_id "MSTRG.111799.30";
chr20	StringTie	exon	49113246	49114893	1000	-	.	gene_id "MSTRG.111799"; transcript_id "MSTRG.111799.30"; exon_number "1";
chr20	StringTie	exon	49115782	49115867	1000	-	.	gene_id "MSTRG.111799"; transcript_id "MSTRG.111799.30"; exon_number "2";
chr20	StringTie	exon	49117126	49117248	1000	-	.	gene_id "MSTRG.111799"; transcript_id "MSTRG.111799.30"; exon_number "3";
chr20	StringTie	exon	49117777	49118096	1000	-	.	gene_id "MSTRG.111799"; transcript_id "MSTRG.111799.30"; exon_number "4";
chr20	StringTie	exon	49118333	49118408	1000	-	.	gene_id "MSTRG.111799"; transcript_id "MSTRG.111799.30"; exon_number "5";
chr20	StringTie	exon	49119982	49120128	1000	-	.	gene_id "MSTRG.111799"; transcript_id "MSTRG.111799.30"; exon_number "6";
chr20	StringTie	exon	49123092	49123235	1000	-	.	gene_id "MSTRG.111799"; transcript_id "MSTRG.111799.30"; exon_number "7";
chr20	StringTie	exon	49124375	49124587	1000	-	.	gene_id "MSTRG.111799"; transcript_id "MSTRG.111799.30"; exon_number "8";
chr20	StringTie	exon	49135833	49135931	1000	-	.	gene_id "MSTRG.111799"; transcript_id "MSTRG.111799.30"; exon_number "9";
chr20	StringTie	exon	49151582	49151747	1000	-	.	gene_id "MSTRG.111799"; transcript_id "MSTRG.111799.30"; exon_number "10";
chr20	StringTie	exon	49153933	49154071	1000	-	.	gene_id "MSTRG.111799"; transcript_id "MSTRG.111799.30"; exon_number "11";
chr20	StringTie	exon	49158939	49159146	1000	-	.	gene_id "MSTRG.111799"; transcript_id "MSTRG.111799.30"; exon_number "12";
chr20	StringTie	exon	49174195	49174269	1000	-	.	gene_id "MSTRG.111799"; transcript_id "MSTRG.111799.30"; exon_number "13";
chr20	StringTie	exon	49179122	49179244	1000	-	.	gene_id "MSTRG.111799"; transcript_id "MSTRG.111799.30"; exon_number "14";
chr20	StringTie	exon	49188116	49188427	1000	-	.	gene_id "MSTRG.111799"; transcript_id "MSTRG.111799.30"; exon_number "15";
chr20	StringTie	transcript	49113248	49188535	1000	-	.	gene_id "MSTRG.111799"; transcript_id "MSTRG.111799.31";
chr20	StringTie	exon	49113248	49114893	1000	-	.	gene_id "MSTRG.111799"; transcript_id "MSTRG.111799.31"; exon_number "1";
chr20	StringTie	exon	49115782	49115867	1000	-	.	gene_id "MSTRG.111799"; transcript_id "MSTRG.111799.31"; exon_number "2";
chr20	StringTie	exon	49117126	49117248	1000	-	.	gene_id "MSTRG.111799"; transcript_id "MSTRG.111799.31"; exon_number "3";
chr20	StringTie	exon	49117777	49118096	1000	-	.	gene_id "MSTRG.111799"; transcript_id "MSTRG.111799.31"; exon_number "4";
chr20	StringTie	exon	49118333	49118408	1000	-	.	gene_id "MSTRG.111799"; transcript_id "MSTRG.111799.31"; exon_number "5";
chr20	StringTie	exon	49119982	49120128	1000	-	.	gene_id "MSTRG.111799"; transcript_id "MSTRG.111799.31"; exon_number "6";
chr20	StringTie	exon	49123092	49123235	1000	-	.	gene_id "MSTRG.111799"; transcript_id "MSTRG.111799.31"; exon_number "7";
chr20	StringTie	exon	49124375	49124605	1000	-	.	gene_id "MSTRG.111799"; transcript_id "MSTRG.111799.31"; exon_number "8";
chr20	StringTie	exon	49135833	49135931	1000	-	.	gene_id "MSTRG.111799"; transcript_id "MSTRG.111799.31"; exon_number "9";
chr20	StringTie	exon	49151582	49151747	1000	-	.	gene_id "MSTRG.111799"; transcript_id "MSTRG.111799.31"; exon_number "10";
chr20	StringTie	exon	49153933	49154071	1000	-	.	gene_id "MSTRG.111799"; transcript_id "MSTRG.111799.31"; exon_number "11";
chr20	StringTie	exon	49174195	49174269	1000	-	.	gene_id "MSTRG.111799"; transcript_id "MSTRG.111799.31"; exon_number "12";
chr20	StringTie	exon	49179122	49179244	1000	-	.	gene_id "MSTRG.111799"; transcript_id "MSTRG.111799.31"; exon_number "13";
chr20	StringTie	exon	49188116	49188535	1000	-	.	gene_id "MSTRG.111799"; transcript_id "MSTRG.111799.31"; exon_number "14";
chr20	StringTie	transcript	49113248	49172515	1000	-	.	gene_id "MSTRG.111799"; transcript_id "MSTRG.111799.32";
chr20	StringTie	exon	49113248	49114893	1000	-	.	gene_id "MSTRG.111799"; transcript_id "MSTRG.111799.32"; exon_number "1";
chr20	StringTie	exon	49115782	49115867	1000	-	.	gene_id "MSTRG.111799"; transcript_id "MSTRG.111799.32"; exon_number "2";
chr20	StringTie	exon	49117126	49117248	1000	-	.	gene_id "MSTRG.111799"; transcript_id "MSTRG.111799.32"; exon_number "3";
chr20	StringTie	exon	49117777	49118096	1000	-	.	gene_id "MSTRG.111799"; transcript_id "MSTRG.111799.32"; exon_number "4";
chr20	StringTie	exon	49118333	49118408	1000	-	.	gene_id "MSTRG.111799"; transcript_id "MSTRG.111799.32"; exon_number "5";
chr20	StringTie	exon	49119982	49120128	1000	-	.	gene_id "MSTRG.111799"; transcript_id "MSTRG.111799.32"; exon_number "6";
chr20	StringTie	exon	49123092	49123229	1000	-	.	gene_id "MSTRG.111799"; transcript_id "MSTRG.111799.32"; exon_number "7";
chr20	StringTie	exon	49124375	49124605	1000	-	.	gene_id "MSTRG.111799"; transcript_id "MSTRG.111799.32"; exon_number "8";
chr20	StringTie	exon	49135833	49135931	1000	-	.	gene_id "MSTRG.111799"; transcript_id "MSTRG.111799.32"; exon_number "9";
chr20	StringTie	exon	49151582	49151747	1000	-	.	gene_id "MSTRG.111799"; transcript_id "MSTRG.111799.32"; exon_number "10";
chr20	StringTie	exon	49153933	49154071	1000	-	.	gene_id "MSTRG.111799"; transcript_id "MSTRG.111799.32"; exon_number "11";
chr20	StringTie	exon	49165997	49166285	1000	-	.	gene_id "MSTRG.111799"; transcript_id "MSTRG.111799.32"; exon_number "12";
chr20	StringTie	exon	49172459	49172515	1000	-	.	gene_id "MSTRG.111799"; transcript_id "MSTRG.111799.32"; exon_number "13";
chr20	StringTie	transcript	49113253	49167367	1000	-	.	gene_id "MSTRG.111799"; transcript_id "MSTRG.111799.33";
chr20	StringTie	exon	49113253	49114893	1000	-	.	gene_id "MSTRG.111799"; transcript_id "MSTRG.111799.33"; exon_number "1";
chr20	StringTie	exon	49115782	49115867	1000	-	.	gene_id "MSTRG.111799"; transcript_id "MSTRG.111799.33"; exon_number "2";
chr20	StringTie	exon	49117126	49117248	1000	-	.	gene_id "MSTRG.111799"; transcript_id "MSTRG.111799.33"; exon_number "3";
chr20	StringTie	exon	49117777	49118096	1000	-	.	gene_id "MSTRG.111799"; transcript_id "MSTRG.111799.33"; exon_number "4";
chr20	StringTie	exon	49118333	49118408	1000	-	.	gene_id "MSTRG.111799"; transcript_id "MSTRG.111799.33"; exon_number "5";
chr20	StringTie	exon	49118653	49118771	1000	-	.	gene_id "MSTRG.111799"; transcript_id "MSTRG.111799.33"; exon_number "6";
chr20	StringTie	exon	49119982	49120128	1000	-	.	gene_id "MSTRG.111799"; transcript_id "MSTRG.111799.33"; exon_number "7";
chr20	StringTie	exon	49123092	49123235	1000	-	.	gene_id "MSTRG.111799"; transcript_id "MSTRG.111799.33"; exon_number "8";
chr20	StringTie	exon	49124375	49124605	1000	-	.	gene_id "MSTRG.111799"; transcript_id "MSTRG.111799.33"; exon_number "9";
chr20	StringTie	exon	49135833	49135931	1000	-	.	gene_id "MSTRG.111799"; transcript_id "MSTRG.111799.33"; exon_number "10";
chr20	StringTie	exon	49151582	49151747	1000	-	.	gene_id "MSTRG.111799"; transcript_id "MSTRG.111799.33"; exon_number "11";
chr20	StringTie	exon	49153933	49154071	1000	-	.	gene_id "MSTRG.111799"; transcript_id "MSTRG.111799.33"; exon_number "12";
chr20	StringTie	exon	49165997	49167367	1000	-	.	gene_id "MSTRG.111799"; transcript_id "MSTRG.111799.33"; exon_number "13";
chr20	StringTie	transcript	49113254	49172634	1000	-	.	gene_id "MSTRG.111799"; transcript_id "MSTRG.111799.34";
chr20	StringTie	exon	49113254	49114893	1000	-	.	gene_id "MSTRG.111799"; transcript_id "MSTRG.111799.34"; exon_number "1";
chr20	StringTie	exon	49115784	49115867	1000	-	.	gene_id "MSTRG.111799"; transcript_id "MSTRG.111799.34"; exon_number "2";
chr20	StringTie	exon	49117126	49117248	1000	-	.	gene_id "MSTRG.111799"; transcript_id "MSTRG.111799.34"; exon_number "3";
chr20	StringTie	exon	49117777	49118096	1000	-	.	gene_id "MSTRG.111799"; transcript_id "MSTRG.111799.34"; exon_number "4";
chr20	StringTie	exon	49118333	49118408	1000	-	.	gene_id "MSTRG.111799"; transcript_id "MSTRG.111799.34"; exon_number "5";
chr20	StringTie	exon	49119982	49120128	1000	-	.	gene_id "MSTRG.111799"; transcript_id "MSTRG.111799.34"; exon_number "6";
chr20	StringTie	exon	49123092	49123235	1000	-	.	gene_id "MSTRG.111799"; transcript_id "MSTRG.111799.34"; exon_number "7";
chr20	StringTie	exon	49124375	49124605	1000	-	.	gene_id "MSTRG.111799"; transcript_id "MSTRG.111799.34"; exon_number "8";
chr20	StringTie	exon	49135833	49135931	1000	-	.	gene_id "MSTRG.111799"; transcript_id "MSTRG.111799.34"; exon_number "9";
chr20	StringTie	exon	49151582	49151747	1000	-	.	gene_id "MSTRG.111799"; transcript_id "MSTRG.111799.34"; exon_number "10";
chr20	StringTie	exon	49153933	49154071	1000	-	.	gene_id "MSTRG.111799"; transcript_id "MSTRG.111799.34"; exon_number "11";
chr20	StringTie	exon	49172459	49172634	1000	-	.	gene_id "MSTRG.111799"; transcript_id "MSTRG.111799.34"; exon_number "12";
chr20	StringTie	transcript	49113257	49187036	1000	-	.	gene_id "MSTRG.111799"; transcript_id "MSTRG.111799.35";
chr20	StringTie	exon	49113257	49114893	1000	-	.	gene_id "MSTRG.111799"; transcript_id "MSTRG.111799.35"; exon_number "1";
chr20	StringTie	exon	49115782	49115867	1000	-	.	gene_id "MSTRG.111799"; transcript_id "MSTRG.111799.35"; exon_number "2";
chr20	StringTie	exon	49117126	49117248	1000	-	.	gene_id "MSTRG.111799"; transcript_id "MSTRG.111799.35"; exon_number "3";
chr20	StringTie	exon	49117777	49118096	1000	-	.	gene_id "MSTRG.111799"; transcript_id "MSTRG.111799.35"; exon_number "4";
chr20	StringTie	exon	49118333	49118408	1000	-	.	gene_id "MSTRG.111799"; transcript_id "MSTRG.111799.35"; exon_number "5";
chr20	StringTie	exon	49119982	49120128	1000	-	.	gene_id "MSTRG.111799"; transcript_id "MSTRG.111799.35"; exon_number "6";
chr20	StringTie	exon	49123092	49123235	1000	-	.	gene_id "MSTRG.111799"; transcript_id "MSTRG.111799.35"; exon_number "7";
chr20	StringTie	exon	49124375	49124587	1000	-	.	gene_id "MSTRG.111799"; transcript_id "MSTRG.111799.35"; exon_number "8";
chr20	StringTie	exon	49135833	49135931	1000	-	.	gene_id "MSTRG.111799"; transcript_id "MSTRG.111799.35"; exon_number "9";
chr20	StringTie	exon	49151582	49151747	1000	-	.	gene_id "MSTRG.111799"; transcript_id "MSTRG.111799.35"; exon_number "10";
chr20	StringTie	exon	49153933	49154071	1000	-	.	gene_id "MSTRG.111799"; transcript_id "MSTRG.111799.35"; exon_number "11";
chr20	StringTie	exon	49174195	49174269	1000	-	.	gene_id "MSTRG.111799"; transcript_id "MSTRG.111799.35"; exon_number "12";
chr20	StringTie	exon	49186868	49187036	1000	-	.	gene_id "MSTRG.111799"; transcript_id "MSTRG.111799.35"; exon_number "13";
chr20	StringTie	transcript	49113257	49124911	1000	-	.	gene_id "MSTRG.111799"; transcript_id "MSTRG.111799.36";
chr20	StringTie	exon	49113257	49114893	1000	-	.	gene_id "MSTRG.111799"; transcript_id "MSTRG.111799.36"; exon_number "1";
chr20	StringTie	exon	49115782	49115867	1000	-	.	gene_id "MSTRG.111799"; transcript_id "MSTRG.111799.36"; exon_number "2";
chr20	StringTie	exon	49117126	49117248	1000	-	.	gene_id "MSTRG.111799"; transcript_id "MSTRG.111799.36"; exon_number "3";
chr20	StringTie	exon	49117777	49118096	1000	-	.	gene_id "MSTRG.111799"; transcript_id "MSTRG.111799.36"; exon_number "4";
chr20	StringTie	exon	49118333	49118408	1000	-	.	gene_id "MSTRG.111799"; transcript_id "MSTRG.111799.36"; exon_number "5";
chr20	StringTie	exon	49119982	49120128	1000	-	.	gene_id "MSTRG.111799"; transcript_id "MSTRG.111799.36"; exon_number "6";
chr20	StringTie	exon	49123092	49123235	1000	-	.	gene_id "MSTRG.111799"; transcript_id "MSTRG.111799.36"; exon_number "7";
chr20	StringTie	exon	49124375	49124482	1000	-	.	gene_id "MSTRG.111799"; transcript_id "MSTRG.111799.36"; exon_number "8";
chr20	StringTie	exon	49124746	49124911	1000	-	.	gene_id "MSTRG.111799"; transcript_id "MSTRG.111799.36"; exon_number "9";
chr20	StringTie	transcript	49113257	49159231	1000	-	.	gene_id "MSTRG.111799"; transcript_id "MSTRG.111799.37";
chr20	StringTie	exon	49113257	49114893	1000	-	.	gene_id "MSTRG.111799"; transcript_id "MSTRG.111799.37"; exon_number "1";
chr20	StringTie	exon	49115782	49115867	1000	-	.	gene_id "MSTRG.111799"; transcript_id "MSTRG.111799.37"; exon_number "2";
chr20	StringTie	exon	49117126	49117248	1000	-	.	gene_id "MSTRG.111799"; transcript_id "MSTRG.111799.37"; exon_number "3";
chr20	StringTie	exon	49117777	49118096	1000	-	.	gene_id "MSTRG.111799"; transcript_id "MSTRG.111799.37"; exon_number "4";
chr20	StringTie	exon	49118333	49118408	1000	-	.	gene_id "MSTRG.111799"; transcript_id "MSTRG.111799.37"; exon_number "5";
chr20	StringTie	exon	49119982	49120128	1000	-	.	gene_id "MSTRG.111799"; transcript_id "MSTRG.111799.37"; exon_number "6";
chr20	StringTie	exon	49123092	49123229	1000	-	.	gene_id "MSTRG.111799"; transcript_id "MSTRG.111799.37"; exon_number "7";
chr20	StringTie	exon	49124375	49124605	1000	-	.	gene_id "MSTRG.111799"; transcript_id "MSTRG.111799.37"; exon_number "8";
chr20	StringTie	exon	49135833	49135931	1000	-	.	gene_id "MSTRG.111799"; transcript_id "MSTRG.111799.37"; exon_number "9";
chr20	StringTie	exon	49151582	49151747	1000	-	.	gene_id "MSTRG.111799"; transcript_id "MSTRG.111799.37"; exon_number "10";
chr20	StringTie	exon	49153933	49154071	1000	-	.	gene_id "MSTRG.111799"; transcript_id "MSTRG.111799.37"; exon_number "11";
chr20	StringTie	exon	49158437	49158497	1000	-	.	gene_id "MSTRG.111799"; transcript_id "MSTRG.111799.37"; exon_number "12";
chr20	StringTie	exon	49158939	49159231	1000	-	.	gene_id "MSTRG.111799"; transcript_id "MSTRG.111799.37"; exon_number "13";
chr20	StringTie	transcript	49113258	49173076	1000	-	.	gene_id "MSTRG.111799"; transcript_id "MSTRG.111799.38";
chr20	StringTie	exon	49113258	49114893	1000	-	.	gene_id "MSTRG.111799"; transcript_id "MSTRG.111799.38"; exon_number "1";
chr20	StringTie	exon	49115782	49115867	1000	-	.	gene_id "MSTRG.111799"; transcript_id "MSTRG.111799.38"; exon_number "2";
chr20	StringTie	exon	49117126	49117248	1000	-	.	gene_id "MSTRG.111799"; transcript_id "MSTRG.111799.38"; exon_number "3";
chr20	StringTie	exon	49117777	49118096	1000	-	.	gene_id "MSTRG.111799"; transcript_id "MSTRG.111799.38"; exon_number "4";
chr20	StringTie	exon	49118333	49118408	1000	-	.	gene_id "MSTRG.111799"; transcript_id "MSTRG.111799.38"; exon_number "5";
chr20	StringTie	exon	49119982	49120128	1000	-	.	gene_id "MSTRG.111799"; transcript_id "MSTRG.111799.38"; exon_number "6";
chr20	StringTie	exon	49123092	49123235	1000	-	.	gene_id "MSTRG.111799"; transcript_id "MSTRG.111799.38"; exon_number "7";
chr20	StringTie	exon	49124375	49124605	1000	-	.	gene_id "MSTRG.111799"; transcript_id "MSTRG.111799.38"; exon_number "8";
chr20	StringTie	exon	49135833	49135931	1000	-	.	gene_id "MSTRG.111799"; transcript_id "MSTRG.111799.38"; exon_number "9";
chr20	StringTie	exon	49151582	49151747	1000	-	.	gene_id "MSTRG.111799"; transcript_id "MSTRG.111799.38"; exon_number "10";
chr20	StringTie	exon	49153933	49154071	1000	-	.	gene_id "MSTRG.111799"; transcript_id "MSTRG.111799.38"; exon_number "11";
chr20	StringTie	exon	49172459	49173076	1000	-	.	gene_id "MSTRG.111799"; transcript_id "MSTRG.111799.38"; exon_number "12";
chr20	StringTie	transcript	49113258	49188428	1000	-	.	gene_id "MSTRG.111799"; transcript_id "MSTRG.111799.39";
chr20	StringTie	exon	49113258	49114893	1000	-	.	gene_id "MSTRG.111799"; transcript_id "MSTRG.111799.39"; exon_number "1";
chr20	StringTie	exon	49115782	49115867	1000	-	.	gene_id "MSTRG.111799"; transcript_id "MSTRG.111799.39"; exon_number "2";
chr20	StringTie	exon	49117126	49117179	1000	-	.	gene_id "MSTRG.111799"; transcript_id "MSTRG.111799.39"; exon_number "3";
chr20	StringTie	exon	49117777	49118096	1000	-	.	gene_id "MSTRG.111799"; transcript_id "MSTRG.111799.39"; exon_number "4";
chr20	StringTie	exon	49118333	49118408	1000	-	.	gene_id "MSTRG.111799"; transcript_id "MSTRG.111799.39"; exon_number "5";
chr20	StringTie	exon	49119982	49120128	1000	-	.	gene_id "MSTRG.111799"; transcript_id "MSTRG.111799.39"; exon_number "6";
chr20	StringTie	exon	49123092	49123235	1000	-	.	gene_id "MSTRG.111799"; transcript_id "MSTRG.111799.39"; exon_number "7";
chr20	StringTie	exon	49124375	49124605	1000	-	.	gene_id "MSTRG.111799"; transcript_id "MSTRG.111799.39"; exon_number "8";
chr20	StringTie	exon	49135833	49135931	1000	-	.	gene_id "MSTRG.111799"; transcript_id "MSTRG.111799.39"; exon_number "9";
chr20	StringTie	exon	49151582	49151747	1000	-	.	gene_id "MSTRG.111799"; transcript_id "MSTRG.111799.39"; exon_number "10";
chr20	StringTie	exon	49153933	49154071	1000	-	.	gene_id "MSTRG.111799"; transcript_id "MSTRG.111799.39"; exon_number "11";
chr20	StringTie	exon	49174195	49174269	1000	-	.	gene_id "MSTRG.111799"; transcript_id "MSTRG.111799.39"; exon_number "12";
chr20	StringTie	exon	49188116	49188428	1000	-	.	gene_id "MSTRG.111799"; transcript_id "MSTRG.111799.39"; exon_number "13";
chr20	StringTie	transcript	49112223	49188429	1000	-	.	gene_id "MSTRG.111799"; transcript_id "MSTRG.111799.4";
chr20	StringTie	exon	49112223	49114893	1000	-	.	gene_id "MSTRG.111799"; transcript_id "MSTRG.111799.4"; exon_number "1";
chr20	StringTie	exon	49115782	49115867	1000	-	.	gene_id "MSTRG.111799"; transcript_id "MSTRG.111799.4"; exon_number "2";
chr20	StringTie	exon	49117126	49117248	1000	-	.	gene_id "MSTRG.111799"; transcript_id "MSTRG.111799.4"; exon_number "3";
chr20	StringTie	exon	49117777	49118096	1000	-	.	gene_id "MSTRG.111799"; transcript_id "MSTRG.111799.4"; exon_number "4";
chr20	StringTie	exon	49118333	49118408	1000	-	.	gene_id "MSTRG.111799"; transcript_id "MSTRG.111799.4"; exon_number "5";
chr20	StringTie	exon	49119982	49120128	1000	-	.	gene_id "MSTRG.111799"; transcript_id "MSTRG.111799.4"; exon_number "6";
chr20	StringTie	exon	49123092	49123235	1000	-	.	gene_id "MSTRG.111799"; transcript_id "MSTRG.111799.4"; exon_number "7";
chr20	StringTie	exon	49124375	49124605	1000	-	.	gene_id "MSTRG.111799"; transcript_id "MSTRG.111799.4"; exon_number "8";
chr20	StringTie	exon	49135833	49135931	1000	-	.	gene_id "MSTRG.111799"; transcript_id "MSTRG.111799.4"; exon_number "9";
chr20	StringTie	exon	49151582	49151747	1000	-	.	gene_id "MSTRG.111799"; transcript_id "MSTRG.111799.4"; exon_number "10";
chr20	StringTie	exon	49153933	49154071	1000	-	.	gene_id "MSTRG.111799"; transcript_id "MSTRG.111799.4"; exon_number "11";
chr20	StringTie	exon	49158437	49158497	1000	-	.	gene_id "MSTRG.111799"; transcript_id "MSTRG.111799.4"; exon_number "12";
chr20	StringTie	exon	49158939	49159146	1000	-	.	gene_id "MSTRG.111799"; transcript_id "MSTRG.111799.4"; exon_number "13";
chr20	StringTie	exon	49174195	49174269	1000	-	.	gene_id "MSTRG.111799"; transcript_id "MSTRG.111799.4"; exon_number "14";
chr20	StringTie	exon	49179122	49179244	1000	-	.	gene_id "MSTRG.111799"; transcript_id "MSTRG.111799.4"; exon_number "15";
chr20	StringTie	exon	49188116	49188429	1000	-	.	gene_id "MSTRG.111799"; transcript_id "MSTRG.111799.4"; exon_number "16";
chr20	StringTie	transcript	49113258	49188415	1000	-	.	gene_id "MSTRG.111799"; transcript_id "MSTRG.111799.40";
chr20	StringTie	exon	49113258	49114893	1000	-	.	gene_id "MSTRG.111799"; transcript_id "MSTRG.111799.40"; exon_number "1";
chr20	StringTie	exon	49115782	49115867	1000	-	.	gene_id "MSTRG.111799"; transcript_id "MSTRG.111799.40"; exon_number "2";
chr20	StringTie	exon	49117126	49117248	1000	-	.	gene_id "MSTRG.111799"; transcript_id "MSTRG.111799.40"; exon_number "3";
chr20	StringTie	exon	49117777	49118096	1000	-	.	gene_id "MSTRG.111799"; transcript_id "MSTRG.111799.40"; exon_number "4";
chr20	StringTie	exon	49118333	49118408	1000	-	.	gene_id "MSTRG.111799"; transcript_id "MSTRG.111799.40"; exon_number "5";
chr20	StringTie	exon	49119982	49120128	1000	-	.	gene_id "MSTRG.111799"; transcript_id "MSTRG.111799.40"; exon_number "6";
chr20	StringTie	exon	49123092	49123235	1000	-	.	gene_id "MSTRG.111799"; transcript_id "MSTRG.111799.40"; exon_number "7";
chr20	StringTie	exon	49124375	49124587	1000	-	.	gene_id "MSTRG.111799"; transcript_id "MSTRG.111799.40"; exon_number "8";
chr20	StringTie	exon	49135833	49135931	1000	-	.	gene_id "MSTRG.111799"; transcript_id "MSTRG.111799.40"; exon_number "9";
chr20	StringTie	exon	49151582	49151747	1000	-	.	gene_id "MSTRG.111799"; transcript_id "MSTRG.111799.40"; exon_number "10";
chr20	StringTie	exon	49153933	49154071	1000	-	.	gene_id "MSTRG.111799"; transcript_id "MSTRG.111799.40"; exon_number "11";
chr20	StringTie	exon	49158437	49158497	1000	-	.	gene_id "MSTRG.111799"; transcript_id "MSTRG.111799.40"; exon_number "12";
chr20	StringTie	exon	49158939	49159146	1000	-	.	gene_id "MSTRG.111799"; transcript_id "MSTRG.111799.40"; exon_number "13";
chr20	StringTie	exon	49165997	49166285	1000	-	.	gene_id "MSTRG.111799"; transcript_id "MSTRG.111799.40"; exon_number "14";
chr20	StringTie	exon	49174195	49174269	1000	-	.	gene_id "MSTRG.111799"; transcript_id "MSTRG.111799.40"; exon_number "15";
chr20	StringTie	exon	49179122	49179244	1000	-	.	gene_id "MSTRG.111799"; transcript_id "MSTRG.111799.40"; exon_number "16";
chr20	StringTie	exon	49188116	49188415	1000	-	.	gene_id "MSTRG.111799"; transcript_id "MSTRG.111799.40"; exon_number "17";
chr20	StringTie	transcript	49113258	49167671	1000	-	.	gene_id "MSTRG.111799"; transcript_id "MSTRG.111799.41";
chr20	StringTie	exon	49113258	49114893	1000	-	.	gene_id "MSTRG.111799"; transcript_id "MSTRG.111799.41"; exon_number "1";
chr20	StringTie	exon	49115782	49115867	1000	-	.	gene_id "MSTRG.111799"; transcript_id "MSTRG.111799.41"; exon_number "2";
chr20	StringTie	exon	49117126	49117248	1000	-	.	gene_id "MSTRG.111799"; transcript_id "MSTRG.111799.41"; exon_number "3";
chr20	StringTie	exon	49117777	49118096	1000	-	.	gene_id "MSTRG.111799"; transcript_id "MSTRG.111799.41"; exon_number "4";
chr20	StringTie	exon	49118333	49118408	1000	-	.	gene_id "MSTRG.111799"; transcript_id "MSTRG.111799.41"; exon_number "5";
chr20	StringTie	exon	49119982	49120128	1000	-	.	gene_id "MSTRG.111799"; transcript_id "MSTRG.111799.41"; exon_number "6";
chr20	StringTie	exon	49123092	49123235	1000	-	.	gene_id "MSTRG.111799"; transcript_id "MSTRG.111799.41"; exon_number "7";
chr20	StringTie	exon	49124375	49124587	1000	-	.	gene_id "MSTRG.111799"; transcript_id "MSTRG.111799.41"; exon_number "8";
chr20	StringTie	exon	49135833	49135931	1000	-	.	gene_id "MSTRG.111799"; transcript_id "MSTRG.111799.41"; exon_number "9";
chr20	StringTie	exon	49151582	49151747	1000	-	.	gene_id "MSTRG.111799"; transcript_id "MSTRG.111799.41"; exon_number "10";
chr20	StringTie	exon	49153933	49154071	1000	-	.	gene_id "MSTRG.111799"; transcript_id "MSTRG.111799.41"; exon_number "11";
chr20	StringTie	exon	49165997	49166285	1000	-	.	gene_id "MSTRG.111799"; transcript_id "MSTRG.111799.41"; exon_number "12";
chr20	StringTie	exon	49167523	49167671	1000	-	.	gene_id "MSTRG.111799"; transcript_id "MSTRG.111799.41"; exon_number "13";
chr20	StringTie	transcript	49113259	49188432	1000	-	.	gene_id "MSTRG.111799"; transcript_id "MSTRG.111799.42";
chr20	StringTie	exon	49113259	49114893	1000	-	.	gene_id "MSTRG.111799"; transcript_id "MSTRG.111799.42"; exon_number "1";
chr20	StringTie	exon	49115782	49115867	1000	-	.	gene_id "MSTRG.111799"; transcript_id "MSTRG.111799.42"; exon_number "2";
chr20	StringTie	exon	49117126	49117248	1000	-	.	gene_id "MSTRG.111799"; transcript_id "MSTRG.111799.42"; exon_number "3";
chr20	StringTie	exon	49117777	49118096	1000	-	.	gene_id "MSTRG.111799"; transcript_id "MSTRG.111799.42"; exon_number "4";
chr20	StringTie	exon	49118333	49118408	1000	-	.	gene_id "MSTRG.111799"; transcript_id "MSTRG.111799.42"; exon_number "5";
chr20	StringTie	exon	49119982	49120128	1000	-	.	gene_id "MSTRG.111799"; transcript_id "MSTRG.111799.42"; exon_number "6";
chr20	StringTie	exon	49123092	49123235	1000	-	.	gene_id "MSTRG.111799"; transcript_id "MSTRG.111799.42"; exon_number "7";
chr20	StringTie	exon	49124375	49124587	1000	-	.	gene_id "MSTRG.111799"; transcript_id "MSTRG.111799.42"; exon_number "8";
chr20	StringTie	exon	49135833	49135931	1000	-	.	gene_id "MSTRG.111799"; transcript_id "MSTRG.111799.42"; exon_number "9";
chr20	StringTie	exon	49143899	49144649	1000	-	.	gene_id "MSTRG.111799"; transcript_id "MSTRG.111799.42"; exon_number "10";
chr20	StringTie	exon	49151582	49151747	1000	-	.	gene_id "MSTRG.111799"; transcript_id "MSTRG.111799.42"; exon_number "11";
chr20	StringTie	exon	49153933	49154071	1000	-	.	gene_id "MSTRG.111799"; transcript_id "MSTRG.111799.42"; exon_number "12";
chr20	StringTie	exon	49165997	49166285	1000	-	.	gene_id "MSTRG.111799"; transcript_id "MSTRG.111799.42"; exon_number "13";
chr20	StringTie	exon	49174195	49174269	1000	-	.	gene_id "MSTRG.111799"; transcript_id "MSTRG.111799.42"; exon_number "14";
chr20	StringTie	exon	49188116	49188432	1000	-	.	gene_id "MSTRG.111799"; transcript_id "MSTRG.111799.42"; exon_number "15";
chr20	StringTie	transcript	49113259	49188452	1000	-	.	gene_id "MSTRG.111799"; transcript_id "MSTRG.111799.43";
chr20	StringTie	exon	49113259	49114893	1000	-	.	gene_id "MSTRG.111799"; transcript_id "MSTRG.111799.43"; exon_number "1";
chr20	StringTie	exon	49115784	49115867	1000	-	.	gene_id "MSTRG.111799"; transcript_id "MSTRG.111799.43"; exon_number "2";
chr20	StringTie	exon	49117126	49117248	1000	-	.	gene_id "MSTRG.111799"; transcript_id "MSTRG.111799.43"; exon_number "3";
chr20	StringTie	exon	49117777	49118096	1000	-	.	gene_id "MSTRG.111799"; transcript_id "MSTRG.111799.43"; exon_number "4";
chr20	StringTie	exon	49118333	49118408	1000	-	.	gene_id "MSTRG.111799"; transcript_id "MSTRG.111799.43"; exon_number "5";
chr20	StringTie	exon	49119982	49120128	1000	-	.	gene_id "MSTRG.111799"; transcript_id "MSTRG.111799.43"; exon_number "6";
chr20	StringTie	exon	49123092	49123235	1000	-	.	gene_id "MSTRG.111799"; transcript_id "MSTRG.111799.43"; exon_number "7";
chr20	StringTie	exon	49124375	49124587	1000	-	.	gene_id "MSTRG.111799"; transcript_id "MSTRG.111799.43"; exon_number "8";
chr20	StringTie	exon	49135833	49135931	1000	-	.	gene_id "MSTRG.111799"; transcript_id "MSTRG.111799.43"; exon_number "9";
chr20	StringTie	exon	49151582	49151747	1000	-	.	gene_id "MSTRG.111799"; transcript_id "MSTRG.111799.43"; exon_number "10";
chr20	StringTie	exon	49153933	49154071	1000	-	.	gene_id "MSTRG.111799"; transcript_id "MSTRG.111799.43"; exon_number "11";
chr20	StringTie	exon	49174195	49174269	1000	-	.	gene_id "MSTRG.111799"; transcript_id "MSTRG.111799.43"; exon_number "12";
chr20	StringTie	exon	49179122	49179244	1000	-	.	gene_id "MSTRG.111799"; transcript_id "MSTRG.111799.43"; exon_number "13";
chr20	StringTie	exon	49188116	49188452	1000	-	.	gene_id "MSTRG.111799"; transcript_id "MSTRG.111799.43"; exon_number "14";
chr20	StringTie	transcript	49113262	49188321	1000	-	.	gene_id "MSTRG.111799"; transcript_id "MSTRG.111799.44";
chr20	StringTie	exon	49113262	49114893	1000	-	.	gene_id "MSTRG.111799"; transcript_id "MSTRG.111799.44"; exon_number "1";
chr20	StringTie	exon	49115782	49115867	1000	-	.	gene_id "MSTRG.111799"; transcript_id "MSTRG.111799.44"; exon_number "2";
chr20	StringTie	exon	49117126	49117248	1000	-	.	gene_id "MSTRG.111799"; transcript_id "MSTRG.111799.44"; exon_number "3";
chr20	StringTie	exon	49117777	49118096	1000	-	.	gene_id "MSTRG.111799"; transcript_id "MSTRG.111799.44"; exon_number "4";
chr20	StringTie	exon	49118333	49118408	1000	-	.	gene_id "MSTRG.111799"; transcript_id "MSTRG.111799.44"; exon_number "5";
chr20	StringTie	exon	49119982	49120128	1000	-	.	gene_id "MSTRG.111799"; transcript_id "MSTRG.111799.44"; exon_number "6";
chr20	StringTie	exon	49123092	49123229	1000	-	.	gene_id "MSTRG.111799"; transcript_id "MSTRG.111799.44"; exon_number "7";
chr20	StringTie	exon	49124375	49124587	1000	-	.	gene_id "MSTRG.111799"; transcript_id "MSTRG.111799.44"; exon_number "8";
chr20	StringTie	exon	49135833	49135931	1000	-	.	gene_id "MSTRG.111799"; transcript_id "MSTRG.111799.44"; exon_number "9";
chr20	StringTie	exon	49151582	49151747	1000	-	.	gene_id "MSTRG.111799"; transcript_id "MSTRG.111799.44"; exon_number "10";
chr20	StringTie	exon	49153933	49154071	1000	-	.	gene_id "MSTRG.111799"; transcript_id "MSTRG.111799.44"; exon_number "11";
chr20	StringTie	exon	49158437	49158497	1000	-	.	gene_id "MSTRG.111799"; transcript_id "MSTRG.111799.44"; exon_number "12";
chr20	StringTie	exon	49158939	49159146	1000	-	.	gene_id "MSTRG.111799"; transcript_id "MSTRG.111799.44"; exon_number "13";
chr20	StringTie	exon	49165997	49166285	1000	-	.	gene_id "MSTRG.111799"; transcript_id "MSTRG.111799.44"; exon_number "14";
chr20	StringTie	exon	49174195	49174269	1000	-	.	gene_id "MSTRG.111799"; transcript_id "MSTRG.111799.44"; exon_number "15";
chr20	StringTie	exon	49188116	49188321	1000	-	.	gene_id "MSTRG.111799"; transcript_id "MSTRG.111799.44"; exon_number "16";
chr20	StringTie	transcript	49113264	49159142	1000	-	.	gene_id "MSTRG.111799"; transcript_id "MSTRG.111799.45";
chr20	StringTie	exon	49113264	49114893	1000	-	.	gene_id "MSTRG.111799"; transcript_id "MSTRG.111799.45"; exon_number "1";
chr20	StringTie	exon	49115782	49115867	1000	-	.	gene_id "MSTRG.111799"; transcript_id "MSTRG.111799.45"; exon_number "2";
chr20	StringTie	exon	49117126	49117248	1000	-	.	gene_id "MSTRG.111799"; transcript_id "MSTRG.111799.45"; exon_number "3";
chr20	StringTie	exon	49117777	49118096	1000	-	.	gene_id "MSTRG.111799"; transcript_id "MSTRG.111799.45"; exon_number "4";
chr20	StringTie	exon	49118333	49118408	1000	-	.	gene_id "MSTRG.111799"; transcript_id "MSTRG.111799.45"; exon_number "5";
chr20	StringTie	exon	49119982	49120128	1000	-	.	gene_id "MSTRG.111799"; transcript_id "MSTRG.111799.45"; exon_number "6";
chr20	StringTie	exon	49123092	49123229	1000	-	.	gene_id "MSTRG.111799"; transcript_id "MSTRG.111799.45"; exon_number "7";
chr20	StringTie	exon	49124375	49124587	1000	-	.	gene_id "MSTRG.111799"; transcript_id "MSTRG.111799.45"; exon_number "8";
chr20	StringTie	exon	49135833	49135931	1000	-	.	gene_id "MSTRG.111799"; transcript_id "MSTRG.111799.45"; exon_number "9";
chr20	StringTie	exon	49151582	49151747	1000	-	.	gene_id "MSTRG.111799"; transcript_id "MSTRG.111799.45"; exon_number "10";
chr20	StringTie	exon	49153933	49154071	1000	-	.	gene_id "MSTRG.111799"; transcript_id "MSTRG.111799.45"; exon_number "11";
chr20	StringTie	exon	49158437	49158496	1000	-	.	gene_id "MSTRG.111799"; transcript_id "MSTRG.111799.45"; exon_number "12";
chr20	StringTie	exon	49158937	49159142	1000	-	.	gene_id "MSTRG.111799"; transcript_id "MSTRG.111799.45"; exon_number "13";
chr20	StringTie	transcript	49113268	49188435	1000	-	.	gene_id "MSTRG.111799"; transcript_id "MSTRG.111799.46";
chr20	StringTie	exon	49113268	49114893	1000	-	.	gene_id "MSTRG.111799"; transcript_id "MSTRG.111799.46"; exon_number "1";
chr20	StringTie	exon	49115782	49115867	1000	-	.	gene_id "MSTRG.111799"; transcript_id "MSTRG.111799.46"; exon_number "2";
chr20	StringTie	exon	49117126	49117179	1000	-	.	gene_id "MSTRG.111799"; transcript_id "MSTRG.111799.46"; exon_number "3";
chr20	StringTie	exon	49117777	49118096	1000	-	.	gene_id "MSTRG.111799"; transcript_id "MSTRG.111799.46"; exon_number "4";
chr20	StringTie	exon	49118333	49118408	1000	-	.	gene_id "MSTRG.111799"; transcript_id "MSTRG.111799.46"; exon_number "5";
chr20	StringTie	exon	49119982	49120128	1000	-	.	gene_id "MSTRG.111799"; transcript_id "MSTRG.111799.46"; exon_number "6";
chr20	StringTie	exon	49123092	49123235	1000	-	.	gene_id "MSTRG.111799"; transcript_id "MSTRG.111799.46"; exon_number "7";
chr20	StringTie	exon	49124375	49124605	1000	-	.	gene_id "MSTRG.111799"; transcript_id "MSTRG.111799.46"; exon_number "8";
chr20	StringTie	exon	49135833	49135931	1000	-	.	gene_id "MSTRG.111799"; transcript_id "MSTRG.111799.46"; exon_number "9";
chr20	StringTie	exon	49151582	49151747	1000	-	.	gene_id "MSTRG.111799"; transcript_id "MSTRG.111799.46"; exon_number "10";
chr20	StringTie	exon	49153933	49154071	1000	-	.	gene_id "MSTRG.111799"; transcript_id "MSTRG.111799.46"; exon_number "11";
chr20	StringTie	exon	49174195	49174269	1000	-	.	gene_id "MSTRG.111799"; transcript_id "MSTRG.111799.46"; exon_number "12";
chr20	StringTie	exon	49179122	49179244	1000	-	.	gene_id "MSTRG.111799"; transcript_id "MSTRG.111799.46"; exon_number "13";
chr20	StringTie	exon	49188116	49188435	1000	-	.	gene_id "MSTRG.111799"; transcript_id "MSTRG.111799.46"; exon_number "14";
chr20	StringTie	transcript	49113269	49188399	1000	-	.	gene_id "MSTRG.111799"; transcript_id "MSTRG.111799.47";
chr20	StringTie	exon	49113269	49114893	1000	-	.	gene_id "MSTRG.111799"; transcript_id "MSTRG.111799.47"; exon_number "1";
chr20	StringTie	exon	49115782	49115867	1000	-	.	gene_id "MSTRG.111799"; transcript_id "MSTRG.111799.47"; exon_number "2";
chr20	StringTie	exon	49117126	49117248	1000	-	.	gene_id "MSTRG.111799"; transcript_id "MSTRG.111799.47"; exon_number "3";
chr20	StringTie	exon	49117777	49118096	1000	-	.	gene_id "MSTRG.111799"; transcript_id "MSTRG.111799.47"; exon_number "4";
chr20	StringTie	exon	49118333	49118408	1000	-	.	gene_id "MSTRG.111799"; transcript_id "MSTRG.111799.47"; exon_number "5";
chr20	StringTie	exon	49119982	49120128	1000	-	.	gene_id "MSTRG.111799"; transcript_id "MSTRG.111799.47"; exon_number "6";
chr20	StringTie	exon	49123092	49123229	1000	-	.	gene_id "MSTRG.111799"; transcript_id "MSTRG.111799.47"; exon_number "7";
chr20	StringTie	exon	49124375	49124605	1000	-	.	gene_id "MSTRG.111799"; transcript_id "MSTRG.111799.47"; exon_number "8";
chr20	StringTie	exon	49135833	49135931	1000	-	.	gene_id "MSTRG.111799"; transcript_id "MSTRG.111799.47"; exon_number "9";
chr20	StringTie	exon	49151582	49151747	1000	-	.	gene_id "MSTRG.111799"; transcript_id "MSTRG.111799.47"; exon_number "10";
chr20	StringTie	exon	49153933	49154071	1000	-	.	gene_id "MSTRG.111799"; transcript_id "MSTRG.111799.47"; exon_number "11";
chr20	StringTie	exon	49165997	49166285	1000	-	.	gene_id "MSTRG.111799"; transcript_id "MSTRG.111799.47"; exon_number "12";
chr20	StringTie	exon	49174195	49174269	1000	-	.	gene_id "MSTRG.111799"; transcript_id "MSTRG.111799.47"; exon_number "13";
chr20	StringTie	exon	49179122	49179244	1000	-	.	gene_id "MSTRG.111799"; transcript_id "MSTRG.111799.47"; exon_number "14";
chr20	StringTie	exon	49188116	49188399	1000	-	.	gene_id "MSTRG.111799"; transcript_id "MSTRG.111799.47"; exon_number "15";
chr20	StringTie	transcript	49113269	49154204	1000	-	.	gene_id "MSTRG.111799"; transcript_id "MSTRG.111799.48";
chr20	StringTie	exon	49113269	49114893	1000	-	.	gene_id "MSTRG.111799"; transcript_id "MSTRG.111799.48"; exon_number "1";
chr20	StringTie	exon	49115782	49115867	1000	-	.	gene_id "MSTRG.111799"; transcript_id "MSTRG.111799.48"; exon_number "2";
chr20	StringTie	exon	49117126	49117248	1000	-	.	gene_id "MSTRG.111799"; transcript_id "MSTRG.111799.48"; exon_number "3";
chr20	StringTie	exon	49117777	49118096	1000	-	.	gene_id "MSTRG.111799"; transcript_id "MSTRG.111799.48"; exon_number "4";
chr20	StringTie	exon	49118333	49118408	1000	-	.	gene_id "MSTRG.111799"; transcript_id "MSTRG.111799.48"; exon_number "5";
chr20	StringTie	exon	49119982	49120128	1000	-	.	gene_id "MSTRG.111799"; transcript_id "MSTRG.111799.48"; exon_number "6";
chr20	StringTie	exon	49123092	49123235	1000	-	.	gene_id "MSTRG.111799"; transcript_id "MSTRG.111799.48"; exon_number "7";
chr20	StringTie	exon	49124375	49124587	1000	-	.	gene_id "MSTRG.111799"; transcript_id "MSTRG.111799.48"; exon_number "8";
chr20	StringTie	exon	49135833	49135931	1000	-	.	gene_id "MSTRG.111799"; transcript_id "MSTRG.111799.48"; exon_number "9";
chr20	StringTie	exon	49151582	49151747	1000	-	.	gene_id "MSTRG.111799"; transcript_id "MSTRG.111799.48"; exon_number "10";
chr20	StringTie	exon	49153933	49154071	1000	-	.	gene_id "MSTRG.111799"; transcript_id "MSTRG.111799.48"; exon_number "11";
chr20	StringTie	exon	49154181	49154204	1000	-	.	gene_id "MSTRG.111799"; transcript_id "MSTRG.111799.48"; exon_number "12";
chr20	StringTie	transcript	49113269	49188749	1000	-	.	gene_id "MSTRG.111799"; transcript_id "MSTRG.111799.49";
chr20	StringTie	exon	49113269	49114893	1000	-	.	gene_id "MSTRG.111799"; transcript_id "MSTRG.111799.49"; exon_number "1";
chr20	StringTie	exon	49115782	49115867	1000	-	.	gene_id "MSTRG.111799"; transcript_id "MSTRG.111799.49"; exon_number "2";
chr20	StringTie	exon	49117126	49117248	1000	-	.	gene_id "MSTRG.111799"; transcript_id "MSTRG.111799.49"; exon_number "3";
chr20	StringTie	exon	49117777	49118096	1000	-	.	gene_id "MSTRG.111799"; transcript_id "MSTRG.111799.49"; exon_number "4";
chr20	StringTie	exon	49118333	49118408	1000	-	.	gene_id "MSTRG.111799"; transcript_id "MSTRG.111799.49"; exon_number "5";
chr20	StringTie	exon	49119982	49120128	1000	-	.	gene_id "MSTRG.111799"; transcript_id "MSTRG.111799.49"; exon_number "6";
chr20	StringTie	exon	49123092	49123235	1000	-	.	gene_id "MSTRG.111799"; transcript_id "MSTRG.111799.49"; exon_number "7";
chr20	StringTie	exon	49124375	49124587	1000	-	.	gene_id "MSTRG.111799"; transcript_id "MSTRG.111799.49"; exon_number "8";
chr20	StringTie	exon	49135833	49135931	1000	-	.	gene_id "MSTRG.111799"; transcript_id "MSTRG.111799.49"; exon_number "9";
chr20	StringTie	exon	49151582	49151747	1000	-	.	gene_id "MSTRG.111799"; transcript_id "MSTRG.111799.49"; exon_number "10";
chr20	StringTie	exon	49153933	49154071	1000	-	.	gene_id "MSTRG.111799"; transcript_id "MSTRG.111799.49"; exon_number "11";
chr20	StringTie	exon	49165997	49166285	1000	-	.	gene_id "MSTRG.111799"; transcript_id "MSTRG.111799.49"; exon_number "12";
chr20	StringTie	exon	49174195	49174269	1000	-	.	gene_id "MSTRG.111799"; transcript_id "MSTRG.111799.49"; exon_number "13";
chr20	StringTie	exon	49179122	49179244	1000	-	.	gene_id "MSTRG.111799"; transcript_id "MSTRG.111799.49"; exon_number "14";
chr20	StringTie	exon	49188646	49188749	1000	-	.	gene_id "MSTRG.111799"; transcript_id "MSTRG.111799.49"; exon_number "15";
chr20	StringTie	transcript	49112264	49188350	1000	-	.	gene_id "MSTRG.111799"; transcript_id "MSTRG.111799.5";
chr20	StringTie	exon	49112264	49114893	1000	-	.	gene_id "MSTRG.111799"; transcript_id "MSTRG.111799.5"; exon_number "1";
chr20	StringTie	exon	49115782	49115867	1000	-	.	gene_id "MSTRG.111799"; transcript_id "MSTRG.111799.5"; exon_number "2";
chr20	StringTie	exon	49117126	49117248	1000	-	.	gene_id "MSTRG.111799"; transcript_id "MSTRG.111799.5"; exon_number "3";
chr20	StringTie	exon	49117777	49118096	1000	-	.	gene_id "MSTRG.111799"; transcript_id "MSTRG.111799.5"; exon_number "4";
chr20	StringTie	exon	49118333	49118771	1000	-	.	gene_id "MSTRG.111799"; transcript_id "MSTRG.111799.5"; exon_number "5";
chr20	StringTie	exon	49119982	49120128	1000	-	.	gene_id "MSTRG.111799"; transcript_id "MSTRG.111799.5"; exon_number "6";
chr20	StringTie	exon	49123092	49123235	1000	-	.	gene_id "MSTRG.111799"; transcript_id "MSTRG.111799.5"; exon_number "7";
chr20	StringTie	exon	49124375	49124605	1000	-	.	gene_id "MSTRG.111799"; transcript_id "MSTRG.111799.5"; exon_number "8";
chr20	StringTie	exon	49135833	49135931	1000	-	.	gene_id "MSTRG.111799"; transcript_id "MSTRG.111799.5"; exon_number "9";
chr20	StringTie	exon	49151582	49151747	1000	-	.	gene_id "MSTRG.111799"; transcript_id "MSTRG.111799.5"; exon_number "10";
chr20	StringTie	exon	49153933	49154071	1000	-	.	gene_id "MSTRG.111799"; transcript_id "MSTRG.111799.5"; exon_number "11";
chr20	StringTie	exon	49165997	49166285	1000	-	.	gene_id "MSTRG.111799"; transcript_id "MSTRG.111799.5"; exon_number "12";
chr20	StringTie	exon	49174195	49174269	1000	-	.	gene_id "MSTRG.111799"; transcript_id "MSTRG.111799.5"; exon_number "13";
chr20	StringTie	exon	49179122	49179244	1000	-	.	gene_id "MSTRG.111799"; transcript_id "MSTRG.111799.5"; exon_number "14";
chr20	StringTie	exon	49188116	49188350	1000	-	.	gene_id "MSTRG.111799"; transcript_id "MSTRG.111799.5"; exon_number "15";
chr20	StringTie	transcript	49113269	49188354	1000	-	.	gene_id "MSTRG.111799"; transcript_id "MSTRG.111799.50";
chr20	StringTie	exon	49113269	49114893	1000	-	.	gene_id "MSTRG.111799"; transcript_id "MSTRG.111799.50"; exon_number "1";
chr20	StringTie	exon	49115784	49115867	1000	-	.	gene_id "MSTRG.111799"; transcript_id "MSTRG.111799.50"; exon_number "2";
chr20	StringTie	exon	49117126	49117248	1000	-	.	gene_id "MSTRG.111799"; transcript_id "MSTRG.111799.50"; exon_number "3";
chr20	StringTie	exon	49117777	49118096	1000	-	.	gene_id "MSTRG.111799"; transcript_id "MSTRG.111799.50"; exon_number "4";
chr20	StringTie	exon	49118333	49118408	1000	-	.	gene_id "MSTRG.111799"; transcript_id "MSTRG.111799.50"; exon_number "5";
chr20	StringTie	exon	49119982	49120128	1000	-	.	gene_id "MSTRG.111799"; transcript_id "MSTRG.111799.50"; exon_number "6";
chr20	StringTie	exon	49123092	49123235	1000	-	.	gene_id "MSTRG.111799"; transcript_id "MSTRG.111799.50"; exon_number "7";
chr20	StringTie	exon	49124375	49124587	1000	-	.	gene_id "MSTRG.111799"; transcript_id "MSTRG.111799.50"; exon_number "8";
chr20	StringTie	exon	49135833	49135931	1000	-	.	gene_id "MSTRG.111799"; transcript_id "MSTRG.111799.50"; exon_number "9";
chr20	StringTie	exon	49151582	49151747	1000	-	.	gene_id "MSTRG.111799"; transcript_id "MSTRG.111799.50"; exon_number "10";
chr20	StringTie	exon	49153933	49154071	1000	-	.	gene_id "MSTRG.111799"; transcript_id "MSTRG.111799.50"; exon_number "11";
chr20	StringTie	exon	49165997	49166285	1000	-	.	gene_id "MSTRG.111799"; transcript_id "MSTRG.111799.50"; exon_number "12";
chr20	StringTie	exon	49174195	49174269	1000	-	.	gene_id "MSTRG.111799"; transcript_id "MSTRG.111799.50"; exon_number "13";
chr20	StringTie	exon	49179122	49179244	1000	-	.	gene_id "MSTRG.111799"; transcript_id "MSTRG.111799.50"; exon_number "14";
chr20	StringTie	exon	49188116	49188354	1000	-	.	gene_id "MSTRG.111799"; transcript_id "MSTRG.111799.50"; exon_number "15";
chr20	StringTie	transcript	49113272	49178902	1000	-	.	gene_id "MSTRG.111799"; transcript_id "MSTRG.111799.51";
chr20	StringTie	exon	49113272	49114893	1000	-	.	gene_id "MSTRG.111799"; transcript_id "MSTRG.111799.51"; exon_number "1";
chr20	StringTie	exon	49115782	49115867	1000	-	.	gene_id "MSTRG.111799"; transcript_id "MSTRG.111799.51"; exon_number "2";
chr20	StringTie	exon	49117126	49117248	1000	-	.	gene_id "MSTRG.111799"; transcript_id "MSTRG.111799.51"; exon_number "3";
chr20	StringTie	exon	49117777	49118096	1000	-	.	gene_id "MSTRG.111799"; transcript_id "MSTRG.111799.51"; exon_number "4";
chr20	StringTie	exon	49118333	49118408	1000	-	.	gene_id "MSTRG.111799"; transcript_id "MSTRG.111799.51"; exon_number "5";
chr20	StringTie	exon	49119982	49120128	1000	-	.	gene_id "MSTRG.111799"; transcript_id "MSTRG.111799.51"; exon_number "6";
chr20	StringTie	exon	49123092	49123235	1000	-	.	gene_id "MSTRG.111799"; transcript_id "MSTRG.111799.51"; exon_number "7";
chr20	StringTie	exon	49124375	49124587	1000	-	.	gene_id "MSTRG.111799"; transcript_id "MSTRG.111799.51"; exon_number "8";
chr20	StringTie	exon	49135833	49135931	1000	-	.	gene_id "MSTRG.111799"; transcript_id "MSTRG.111799.51"; exon_number "9";
chr20	StringTie	exon	49151582	49151747	1000	-	.	gene_id "MSTRG.111799"; transcript_id "MSTRG.111799.51"; exon_number "10";
chr20	StringTie	exon	49153933	49154071	1000	-	.	gene_id "MSTRG.111799"; transcript_id "MSTRG.111799.51"; exon_number "11";
chr20	StringTie	exon	49174195	49174269	1000	-	.	gene_id "MSTRG.111799"; transcript_id "MSTRG.111799.51"; exon_number "12";
chr20	StringTie	exon	49178298	49178902	1000	-	.	gene_id "MSTRG.111799"; transcript_id "MSTRG.111799.51"; exon_number "13";
chr20	StringTie	transcript	49113273	49188359	1000	-	.	gene_id "MSTRG.111799"; transcript_id "MSTRG.111799.52";
chr20	StringTie	exon	49113273	49114893	1000	-	.	gene_id "MSTRG.111799"; transcript_id "MSTRG.111799.52"; exon_number "1";
chr20	StringTie	exon	49115782	49115867	1000	-	.	gene_id "MSTRG.111799"; transcript_id "MSTRG.111799.52"; exon_number "2";
chr20	StringTie	exon	49117126	49117248	1000	-	.	gene_id "MSTRG.111799"; transcript_id "MSTRG.111799.52"; exon_number "3";
chr20	StringTie	exon	49117777	49118096	1000	-	.	gene_id "MSTRG.111799"; transcript_id "MSTRG.111799.52"; exon_number "4";
chr20	StringTie	exon	49118333	49118408	1000	-	.	gene_id "MSTRG.111799"; transcript_id "MSTRG.111799.52"; exon_number "5";
chr20	StringTie	exon	49119982	49120128	1000	-	.	gene_id "MSTRG.111799"; transcript_id "MSTRG.111799.52"; exon_number "6";
chr20	StringTie	exon	49123092	49123235	1000	-	.	gene_id "MSTRG.111799"; transcript_id "MSTRG.111799.52"; exon_number "7";
chr20	StringTie	exon	49124375	49124605	1000	-	.	gene_id "MSTRG.111799"; transcript_id "MSTRG.111799.52"; exon_number "8";
chr20	StringTie	exon	49135833	49135931	1000	-	.	gene_id "MSTRG.111799"; transcript_id "MSTRG.111799.52"; exon_number "9";
chr20	StringTie	exon	49151582	49151747	1000	-	.	gene_id "MSTRG.111799"; transcript_id "MSTRG.111799.52"; exon_number "10";
chr20	StringTie	exon	49153933	49154071	1000	-	.	gene_id "MSTRG.111799"; transcript_id "MSTRG.111799.52"; exon_number "11";
chr20	StringTie	exon	49158939	49159146	1000	-	.	gene_id "MSTRG.111799"; transcript_id "MSTRG.111799.52"; exon_number "12";
chr20	StringTie	exon	49174195	49174269	1000	-	.	gene_id "MSTRG.111799"; transcript_id "MSTRG.111799.52"; exon_number "13";
chr20	StringTie	exon	49179122	49179244	1000	-	.	gene_id "MSTRG.111799"; transcript_id "MSTRG.111799.52"; exon_number "14";
chr20	StringTie	exon	49188116	49188359	1000	-	.	gene_id "MSTRG.111799"; transcript_id "MSTRG.111799.52"; exon_number "15";
chr20	StringTie	transcript	49113277	49188386	1000	-	.	gene_id "MSTRG.111799"; transcript_id "MSTRG.111799.53";
chr20	StringTie	exon	49113277	49114893	1000	-	.	gene_id "MSTRG.111799"; transcript_id "MSTRG.111799.53"; exon_number "1";
chr20	StringTie	exon	49115782	49115867	1000	-	.	gene_id "MSTRG.111799"; transcript_id "MSTRG.111799.53"; exon_number "2";
chr20	StringTie	exon	49117126	49117248	1000	-	.	gene_id "MSTRG.111799"; transcript_id "MSTRG.111799.53"; exon_number "3";
chr20	StringTie	exon	49117777	49118096	1000	-	.	gene_id "MSTRG.111799"; transcript_id "MSTRG.111799.53"; exon_number "4";
chr20	StringTie	exon	49118333	49118408	1000	-	.	gene_id "MSTRG.111799"; transcript_id "MSTRG.111799.53"; exon_number "5";
chr20	StringTie	exon	49119982	49120128	1000	-	.	gene_id "MSTRG.111799"; transcript_id "MSTRG.111799.53"; exon_number "6";
chr20	StringTie	exon	49123092	49123151	1000	-	.	gene_id "MSTRG.111799"; transcript_id "MSTRG.111799.53"; exon_number "7";
chr20	StringTie	exon	49124375	49124587	1000	-	.	gene_id "MSTRG.111799"; transcript_id "MSTRG.111799.53"; exon_number "8";
chr20	StringTie	exon	49135833	49135931	1000	-	.	gene_id "MSTRG.111799"; transcript_id "MSTRG.111799.53"; exon_number "9";
chr20	StringTie	exon	49151582	49151747	1000	-	.	gene_id "MSTRG.111799"; transcript_id "MSTRG.111799.53"; exon_number "10";
chr20	StringTie	exon	49153933	49154071	1000	-	.	gene_id "MSTRG.111799"; transcript_id "MSTRG.111799.53"; exon_number "11";
chr20	StringTie	exon	49165997	49166285	1000	-	.	gene_id "MSTRG.111799"; transcript_id "MSTRG.111799.53"; exon_number "12";
chr20	StringTie	exon	49174195	49174269	1000	-	.	gene_id "MSTRG.111799"; transcript_id "MSTRG.111799.53"; exon_number "13";
chr20	StringTie	exon	49179122	49179244	1000	-	.	gene_id "MSTRG.111799"; transcript_id "MSTRG.111799.53"; exon_number "14";
chr20	StringTie	exon	49188116	49188386	1000	-	.	gene_id "MSTRG.111799"; transcript_id "MSTRG.111799.53"; exon_number "15";
chr20	StringTie	transcript	49113278	49188443	1000	-	.	gene_id "MSTRG.111799"; transcript_id "MSTRG.111799.54";
chr20	StringTie	exon	49113278	49114893	1000	-	.	gene_id "MSTRG.111799"; transcript_id "MSTRG.111799.54"; exon_number "1";
chr20	StringTie	exon	49115782	49115867	1000	-	.	gene_id "MSTRG.111799"; transcript_id "MSTRG.111799.54"; exon_number "2";
chr20	StringTie	exon	49117126	49117215	1000	-	.	gene_id "MSTRG.111799"; transcript_id "MSTRG.111799.54"; exon_number "3";
chr20	StringTie	exon	49117942	49118096	1000	-	.	gene_id "MSTRG.111799"; transcript_id "MSTRG.111799.54"; exon_number "4";
chr20	StringTie	exon	49118333	49118408	1000	-	.	gene_id "MSTRG.111799"; transcript_id "MSTRG.111799.54"; exon_number "5";
chr20	StringTie	exon	49119982	49120014	1000	-	.	gene_id "MSTRG.111799"; transcript_id "MSTRG.111799.54"; exon_number "6";
chr20	StringTie	exon	49124375	49124605	1000	-	.	gene_id "MSTRG.111799"; transcript_id "MSTRG.111799.54"; exon_number "7";
chr20	StringTie	exon	49135833	49135931	1000	-	.	gene_id "MSTRG.111799"; transcript_id "MSTRG.111799.54"; exon_number "8";
chr20	StringTie	exon	49151582	49151747	1000	-	.	gene_id "MSTRG.111799"; transcript_id "MSTRG.111799.54"; exon_number "9";
chr20	StringTie	exon	49153933	49154071	1000	-	.	gene_id "MSTRG.111799"; transcript_id "MSTRG.111799.54"; exon_number "10";
chr20	StringTie	exon	49165997	49166285	1000	-	.	gene_id "MSTRG.111799"; transcript_id "MSTRG.111799.54"; exon_number "11";
chr20	StringTie	exon	49174195	49174269	1000	-	.	gene_id "MSTRG.111799"; transcript_id "MSTRG.111799.54"; exon_number "12";
chr20	StringTie	exon	49179122	49179244	1000	-	.	gene_id "MSTRG.111799"; transcript_id "MSTRG.111799.54"; exon_number "13";
chr20	StringTie	exon	49188116	49188443	1000	-	.	gene_id "MSTRG.111799"; transcript_id "MSTRG.111799.54"; exon_number "14";
chr20	StringTie	transcript	49113278	49188443	1000	-	.	gene_id "MSTRG.111799"; transcript_id "MSTRG.111799.55";
chr20	StringTie	exon	49113278	49114893	1000	-	.	gene_id "MSTRG.111799"; transcript_id "MSTRG.111799.55"; exon_number "1";
chr20	StringTie	exon	49115782	49115867	1000	-	.	gene_id "MSTRG.111799"; transcript_id "MSTRG.111799.55"; exon_number "2";
chr20	StringTie	exon	49117126	49117248	1000	-	.	gene_id "MSTRG.111799"; transcript_id "MSTRG.111799.55"; exon_number "3";
chr20	StringTie	exon	49117777	49117878	1000	-	.	gene_id "MSTRG.111799"; transcript_id "MSTRG.111799.55"; exon_number "4";
chr20	StringTie	exon	49118017	49118096	1000	-	.	gene_id "MSTRG.111799"; transcript_id "MSTRG.111799.55"; exon_number "5";
chr20	StringTie	exon	49118333	49118408	1000	-	.	gene_id "MSTRG.111799"; transcript_id "MSTRG.111799.55"; exon_number "6";
chr20	StringTie	exon	49119982	49120128	1000	-	.	gene_id "MSTRG.111799"; transcript_id "MSTRG.111799.55"; exon_number "7";
chr20	StringTie	exon	49123092	49123235	1000	-	.	gene_id "MSTRG.111799"; transcript_id "MSTRG.111799.55"; exon_number "8";
chr20	StringTie	exon	49124375	49124605	1000	-	.	gene_id "MSTRG.111799"; transcript_id "MSTRG.111799.55"; exon_number "9";
chr20	StringTie	exon	49135833	49135931	1000	-	.	gene_id "MSTRG.111799"; transcript_id "MSTRG.111799.55"; exon_number "10";
chr20	StringTie	exon	49151582	49151747	1000	-	.	gene_id "MSTRG.111799"; transcript_id "MSTRG.111799.55"; exon_number "11";
chr20	StringTie	exon	49153933	49154071	1000	-	.	gene_id "MSTRG.111799"; transcript_id "MSTRG.111799.55"; exon_number "12";
chr20	StringTie	exon	49165997	49166285	1000	-	.	gene_id "MSTRG.111799"; transcript_id "MSTRG.111799.55"; exon_number "13";
chr20	StringTie	exon	49174195	49174269	1000	-	.	gene_id "MSTRG.111799"; transcript_id "MSTRG.111799.55"; exon_number "14";
chr20	StringTie	exon	49188116	49188443	1000	-	.	gene_id "MSTRG.111799"; transcript_id "MSTRG.111799.55"; exon_number "15";
chr20	StringTie	transcript	49113279	49188351	1000	-	.	gene_id "MSTRG.111799"; transcript_id "MSTRG.111799.56";
chr20	StringTie	exon	49113279	49114893	1000	-	.	gene_id "MSTRG.111799"; transcript_id "MSTRG.111799.56"; exon_number "1";
chr20	StringTie	exon	49115784	49115867	1000	-	.	gene_id "MSTRG.111799"; transcript_id "MSTRG.111799.56"; exon_number "2";
chr20	StringTie	exon	49117126	49117248	1000	-	.	gene_id "MSTRG.111799"; transcript_id "MSTRG.111799.56"; exon_number "3";
chr20	StringTie	exon	49117777	49118096	1000	-	.	gene_id "MSTRG.111799"; transcript_id "MSTRG.111799.56"; exon_number "4";
chr20	StringTie	exon	49118333	49118408	1000	-	.	gene_id "MSTRG.111799"; transcript_id "MSTRG.111799.56"; exon_number "5";
chr20	StringTie	exon	49119982	49120128	1000	-	.	gene_id "MSTRG.111799"; transcript_id "MSTRG.111799.56"; exon_number "6";
chr20	StringTie	exon	49123092	49123235	1000	-	.	gene_id "MSTRG.111799"; transcript_id "MSTRG.111799.56"; exon_number "7";
chr20	StringTie	exon	49124375	49124605	1000	-	.	gene_id "MSTRG.111799"; transcript_id "MSTRG.111799.56"; exon_number "8";
chr20	StringTie	exon	49135833	49135931	1000	-	.	gene_id "MSTRG.111799"; transcript_id "MSTRG.111799.56"; exon_number "9";
chr20	StringTie	exon	49151582	49151747	1000	-	.	gene_id "MSTRG.111799"; transcript_id "MSTRG.111799.56"; exon_number "10";
chr20	StringTie	exon	49153933	49154071	1000	-	.	gene_id "MSTRG.111799"; transcript_id "MSTRG.111799.56"; exon_number "11";
chr20	StringTie	exon	49165997	49166285	1000	-	.	gene_id "MSTRG.111799"; transcript_id "MSTRG.111799.56"; exon_number "12";
chr20	StringTie	exon	49174195	49174269	1000	-	.	gene_id "MSTRG.111799"; transcript_id "MSTRG.111799.56"; exon_number "13";
chr20	StringTie	exon	49179122	49179244	1000	-	.	gene_id "MSTRG.111799"; transcript_id "MSTRG.111799.56"; exon_number "14";
chr20	StringTie	exon	49188116	49188351	1000	-	.	gene_id "MSTRG.111799"; transcript_id "MSTRG.111799.56"; exon_number "15";
chr20	StringTie	transcript	49113283	49179247	1000	-	.	gene_id "MSTRG.111799"; transcript_id "MSTRG.111799.57";
chr20	StringTie	exon	49113283	49114609	1000	-	.	gene_id "MSTRG.111799"; transcript_id "MSTRG.111799.57"; exon_number "1";
chr20	StringTie	exon	49114718	49114893	1000	-	.	gene_id "MSTRG.111799"; transcript_id "MSTRG.111799.57"; exon_number "2";
chr20	StringTie	exon	49115782	49115867	1000	-	.	gene_id "MSTRG.111799"; transcript_id "MSTRG.111799.57"; exon_number "3";
chr20	StringTie	exon	49117126	49117248	1000	-	.	gene_id "MSTRG.111799"; transcript_id "MSTRG.111799.57"; exon_number "4";
chr20	StringTie	exon	49117777	49118096	1000	-	.	gene_id "MSTRG.111799"; transcript_id "MSTRG.111799.57"; exon_number "5";
chr20	StringTie	exon	49118333	49118408	1000	-	.	gene_id "MSTRG.111799"; transcript_id "MSTRG.111799.57"; exon_number "6";
chr20	StringTie	exon	49119982	49120128	1000	-	.	gene_id "MSTRG.111799"; transcript_id "MSTRG.111799.57"; exon_number "7";
chr20	StringTie	exon	49123092	49123235	1000	-	.	gene_id "MSTRG.111799"; transcript_id "MSTRG.111799.57"; exon_number "8";
chr20	StringTie	exon	49124375	49124587	1000	-	.	gene_id "MSTRG.111799"; transcript_id "MSTRG.111799.57"; exon_number "9";
chr20	StringTie	exon	49135833	49135931	1000	-	.	gene_id "MSTRG.111799"; transcript_id "MSTRG.111799.57"; exon_number "10";
chr20	StringTie	exon	49151582	49151747	1000	-	.	gene_id "MSTRG.111799"; transcript_id "MSTRG.111799.57"; exon_number "11";
chr20	StringTie	exon	49153933	49154071	1000	-	.	gene_id "MSTRG.111799"; transcript_id "MSTRG.111799.57"; exon_number "12";
chr20	StringTie	exon	49174195	49174269	1000	-	.	gene_id "MSTRG.111799"; transcript_id "MSTRG.111799.57"; exon_number "13";
chr20	StringTie	exon	49179122	49179247	1000	-	.	gene_id "MSTRG.111799"; transcript_id "MSTRG.111799.57"; exon_number "14";
chr20	StringTie	transcript	49113284	49188768	1000	-	.	gene_id "MSTRG.111799"; transcript_id "MSTRG.111799.58";
chr20	StringTie	exon	49113284	49114893	1000	-	.	gene_id "MSTRG.111799"; transcript_id "MSTRG.111799.58"; exon_number "1";
chr20	StringTie	exon	49115782	49115867	1000	-	.	gene_id "MSTRG.111799"; transcript_id "MSTRG.111799.58"; exon_number "2";
chr20	StringTie	exon	49117126	49117248	1000	-	.	gene_id "MSTRG.111799"; transcript_id "MSTRG.111799.58"; exon_number "3";
chr20	StringTie	exon	49117777	49118096	1000	-	.	gene_id "MSTRG.111799"; transcript_id "MSTRG.111799.58"; exon_number "4";
chr20	StringTie	exon	49118333	49118408	1000	-	.	gene_id "MSTRG.111799"; transcript_id "MSTRG.111799.58"; exon_number "5";
chr20	StringTie	exon	49119982	49120128	1000	-	.	gene_id "MSTRG.111799"; transcript_id "MSTRG.111799.58"; exon_number "6";
chr20	StringTie	exon	49123092	49123235	1000	-	.	gene_id "MSTRG.111799"; transcript_id "MSTRG.111799.58"; exon_number "7";
chr20	StringTie	exon	49124375	49124587	1000	-	.	gene_id "MSTRG.111799"; transcript_id "MSTRG.111799.58"; exon_number "8";
chr20	StringTie	exon	49135833	49135931	1000	-	.	gene_id "MSTRG.111799"; transcript_id "MSTRG.111799.58"; exon_number "9";
chr20	StringTie	exon	49151582	49151747	1000	-	.	gene_id "MSTRG.111799"; transcript_id "MSTRG.111799.58"; exon_number "10";
chr20	StringTie	exon	49153933	49154071	1000	-	.	gene_id "MSTRG.111799"; transcript_id "MSTRG.111799.58"; exon_number "11";
chr20	StringTie	exon	49174195	49174269	1000	-	.	gene_id "MSTRG.111799"; transcript_id "MSTRG.111799.58"; exon_number "12";
chr20	StringTie	exon	49188646	49188768	1000	-	.	gene_id "MSTRG.111799"; transcript_id "MSTRG.111799.58"; exon_number "13";
chr20	StringTie	transcript	49113288	49149816	1000	-	.	gene_id "MSTRG.111799"; transcript_id "MSTRG.111799.59";
chr20	StringTie	exon	49113288	49114893	1000	-	.	gene_id "MSTRG.111799"; transcript_id "MSTRG.111799.59"; exon_number "1";
chr20	StringTie	exon	49115782	49115867	1000	-	.	gene_id "MSTRG.111799"; transcript_id "MSTRG.111799.59"; exon_number "2";
chr20	StringTie	exon	49117126	49117248	1000	-	.	gene_id "MSTRG.111799"; transcript_id "MSTRG.111799.59"; exon_number "3";
chr20	StringTie	exon	49117777	49118096	1000	-	.	gene_id "MSTRG.111799"; transcript_id "MSTRG.111799.59"; exon_number "4";
chr20	StringTie	exon	49118333	49118408	1000	-	.	gene_id "MSTRG.111799"; transcript_id "MSTRG.111799.59"; exon_number "5";
chr20	StringTie	exon	49119982	49120128	1000	-	.	gene_id "MSTRG.111799"; transcript_id "MSTRG.111799.59"; exon_number "6";
chr20	StringTie	exon	49123092	49123235	1000	-	.	gene_id "MSTRG.111799"; transcript_id "MSTRG.111799.59"; exon_number "7";
chr20	StringTie	exon	49124375	49124587	1000	-	.	gene_id "MSTRG.111799"; transcript_id "MSTRG.111799.59"; exon_number "8";
chr20	StringTie	exon	49132634	49132756	1000	-	.	gene_id "MSTRG.111799"; transcript_id "MSTRG.111799.59"; exon_number "9";
chr20	StringTie	exon	49135833	49135931	1000	-	.	gene_id "MSTRG.111799"; transcript_id "MSTRG.111799.59"; exon_number "10";
chr20	StringTie	exon	49149614	49149816	1000	-	.	gene_id "MSTRG.111799"; transcript_id "MSTRG.111799.59"; exon_number "11";
chr20	StringTie	transcript	49112302	49188565	1000	-	.	gene_id "MSTRG.111799"; transcript_id "MSTRG.111799.6";
chr20	StringTie	exon	49112302	49114893	1000	-	.	gene_id "MSTRG.111799"; transcript_id "MSTRG.111799.6"; exon_number "1";
chr20	StringTie	exon	49115782	49115867	1000	-	.	gene_id "MSTRG.111799"; transcript_id "MSTRG.111799.6"; exon_number "2";
chr20	StringTie	exon	49117126	49117248	1000	-	.	gene_id "MSTRG.111799"; transcript_id "MSTRG.111799.6"; exon_number "3";
chr20	StringTie	exon	49117777	49118096	1000	-	.	gene_id "MSTRG.111799"; transcript_id "MSTRG.111799.6"; exon_number "4";
chr20	StringTie	exon	49118333	49118408	1000	-	.	gene_id "MSTRG.111799"; transcript_id "MSTRG.111799.6"; exon_number "5";
chr20	StringTie	exon	49119982	49120128	1000	-	.	gene_id "MSTRG.111799"; transcript_id "MSTRG.111799.6"; exon_number "6";
chr20	StringTie	exon	49123092	49123235	1000	-	.	gene_id "MSTRG.111799"; transcript_id "MSTRG.111799.6"; exon_number "7";
chr20	StringTie	exon	49124375	49124587	1000	-	.	gene_id "MSTRG.111799"; transcript_id "MSTRG.111799.6"; exon_number "8";
chr20	StringTie	exon	49135833	49135931	1000	-	.	gene_id "MSTRG.111799"; transcript_id "MSTRG.111799.6"; exon_number "9";
chr20	StringTie	exon	49151582	49151747	1000	-	.	gene_id "MSTRG.111799"; transcript_id "MSTRG.111799.6"; exon_number "10";
chr20	StringTie	exon	49153933	49154071	1000	-	.	gene_id "MSTRG.111799"; transcript_id "MSTRG.111799.6"; exon_number "11";
chr20	StringTie	exon	49165997	49166285	1000	-	.	gene_id "MSTRG.111799"; transcript_id "MSTRG.111799.6"; exon_number "12";
chr20	StringTie	exon	49174195	49174269	1000	-	.	gene_id "MSTRG.111799"; transcript_id "MSTRG.111799.6"; exon_number "13";
chr20	StringTie	exon	49179122	49179244	1000	-	.	gene_id "MSTRG.111799"; transcript_id "MSTRG.111799.6"; exon_number "14";
chr20	StringTie	exon	49188116	49188565	1000	-	.	gene_id "MSTRG.111799"; transcript_id "MSTRG.111799.6"; exon_number "15";
chr20	StringTie	transcript	49113289	49188354	1000	-	.	gene_id "MSTRG.111799"; transcript_id "MSTRG.111799.60";
chr20	StringTie	exon	49113289	49114893	1000	-	.	gene_id "MSTRG.111799"; transcript_id "MSTRG.111799.60"; exon_number "1";
chr20	StringTie	exon	49115784	49115867	1000	-	.	gene_id "MSTRG.111799"; transcript_id "MSTRG.111799.60"; exon_number "2";
chr20	StringTie	exon	49117126	49117248	1000	-	.	gene_id "MSTRG.111799"; transcript_id "MSTRG.111799.60"; exon_number "3";
chr20	StringTie	exon	49117777	49118096	1000	-	.	gene_id "MSTRG.111799"; transcript_id "MSTRG.111799.60"; exon_number "4";
chr20	StringTie	exon	49118333	49118408	1000	-	.	gene_id "MSTRG.111799"; transcript_id "MSTRG.111799.60"; exon_number "5";
chr20	StringTie	exon	49119982	49120128	1000	-	.	gene_id "MSTRG.111799"; transcript_id "MSTRG.111799.60"; exon_number "6";
chr20	StringTie	exon	49123092	49123235	1000	-	.	gene_id "MSTRG.111799"; transcript_id "MSTRG.111799.60"; exon_number "7";
chr20	StringTie	exon	49124375	49124605	1000	-	.	gene_id "MSTRG.111799"; transcript_id "MSTRG.111799.60"; exon_number "8";
chr20	StringTie	exon	49135833	49135931	1000	-	.	gene_id "MSTRG.111799"; transcript_id "MSTRG.111799.60"; exon_number "9";
chr20	StringTie	exon	49151582	49151747	1000	-	.	gene_id "MSTRG.111799"; transcript_id "MSTRG.111799.60"; exon_number "10";
chr20	StringTie	exon	49153933	49154071	1000	-	.	gene_id "MSTRG.111799"; transcript_id "MSTRG.111799.60"; exon_number "11";
chr20	StringTie	exon	49165997	49166285	1000	-	.	gene_id "MSTRG.111799"; transcript_id "MSTRG.111799.60"; exon_number "12";
chr20	StringTie	exon	49174195	49174269	1000	-	.	gene_id "MSTRG.111799"; transcript_id "MSTRG.111799.60"; exon_number "13";
chr20	StringTie	exon	49188116	49188354	1000	-	.	gene_id "MSTRG.111799"; transcript_id "MSTRG.111799.60"; exon_number "14";
chr20	StringTie	transcript	49113295	49174275	1000	-	.	gene_id "MSTRG.111799"; transcript_id "MSTRG.111799.61";
chr20	StringTie	exon	49113295	49114893	1000	-	.	gene_id "MSTRG.111799"; transcript_id "MSTRG.111799.61"; exon_number "1";
chr20	StringTie	exon	49115782	49115867	1000	-	.	gene_id "MSTRG.111799"; transcript_id "MSTRG.111799.61"; exon_number "2";
chr20	StringTie	exon	49117126	49117248	1000	-	.	gene_id "MSTRG.111799"; transcript_id "MSTRG.111799.61"; exon_number "3";
chr20	StringTie	exon	49117777	49118096	1000	-	.	gene_id "MSTRG.111799"; transcript_id "MSTRG.111799.61"; exon_number "4";
chr20	StringTie	exon	49118333	49118408	1000	-	.	gene_id "MSTRG.111799"; transcript_id "MSTRG.111799.61"; exon_number "5";
chr20	StringTie	exon	49119982	49120128	1000	-	.	gene_id "MSTRG.111799"; transcript_id "MSTRG.111799.61"; exon_number "6";
chr20	StringTie	exon	49123092	49123229	1000	-	.	gene_id "MSTRG.111799"; transcript_id "MSTRG.111799.61"; exon_number "7";
chr20	StringTie	exon	49124375	49124587	1000	-	.	gene_id "MSTRG.111799"; transcript_id "MSTRG.111799.61"; exon_number "8";
chr20	StringTie	exon	49135833	49135931	1000	-	.	gene_id "MSTRG.111799"; transcript_id "MSTRG.111799.61"; exon_number "9";
chr20	StringTie	exon	49151582	49151747	1000	-	.	gene_id "MSTRG.111799"; transcript_id "MSTRG.111799.61"; exon_number "10";
chr20	StringTie	exon	49153933	49154071	1000	-	.	gene_id "MSTRG.111799"; transcript_id "MSTRG.111799.61"; exon_number "11";
chr20	StringTie	exon	49174195	49174275	1000	-	.	gene_id "MSTRG.111799"; transcript_id "MSTRG.111799.61"; exon_number "12";
chr20	StringTie	transcript	49113297	49159214	1000	-	.	gene_id "MSTRG.111799"; transcript_id "MSTRG.111799.62";
chr20	StringTie	exon	49113297	49114893	1000	-	.	gene_id "MSTRG.111799"; transcript_id "MSTRG.111799.62"; exon_number "1";
chr20	StringTie	exon	49115782	49115867	1000	-	.	gene_id "MSTRG.111799"; transcript_id "MSTRG.111799.62"; exon_number "2";
chr20	StringTie	exon	49117126	49117248	1000	-	.	gene_id "MSTRG.111799"; transcript_id "MSTRG.111799.62"; exon_number "3";
chr20	StringTie	exon	49117777	49118096	1000	-	.	gene_id "MSTRG.111799"; transcript_id "MSTRG.111799.62"; exon_number "4";
chr20	StringTie	exon	49118333	49118408	1000	-	.	gene_id "MSTRG.111799"; transcript_id "MSTRG.111799.62"; exon_number "5";
chr20	StringTie	exon	49119982	49120128	1000	-	.	gene_id "MSTRG.111799"; transcript_id "MSTRG.111799.62"; exon_number "6";
chr20	StringTie	exon	49123092	49123235	1000	-	.	gene_id "MSTRG.111799"; transcript_id "MSTRG.111799.62"; exon_number "7";
chr20	StringTie	exon	49124375	49124587	1000	-	.	gene_id "MSTRG.111799"; transcript_id "MSTRG.111799.62"; exon_number "8";
chr20	StringTie	exon	49135833	49135931	1000	-	.	gene_id "MSTRG.111799"; transcript_id "MSTRG.111799.62"; exon_number "9";
chr20	StringTie	exon	49151582	49151747	1000	-	.	gene_id "MSTRG.111799"; transcript_id "MSTRG.111799.62"; exon_number "10";
chr20	StringTie	exon	49153933	49154071	1000	-	.	gene_id "MSTRG.111799"; transcript_id "MSTRG.111799.62"; exon_number "11";
chr20	StringTie	exon	49158437	49158496	1000	-	.	gene_id "MSTRG.111799"; transcript_id "MSTRG.111799.62"; exon_number "12";
chr20	StringTie	exon	49158937	49159214	1000	-	.	gene_id "MSTRG.111799"; transcript_id "MSTRG.111799.62"; exon_number "13";
chr20	StringTie	transcript	49113299	49188394	1000	-	.	gene_id "MSTRG.111799"; transcript_id "MSTRG.111799.63";
chr20	StringTie	exon	49113299	49114893	1000	-	.	gene_id "MSTRG.111799"; transcript_id "MSTRG.111799.63"; exon_number "1";
chr20	StringTie	exon	49115782	49115867	1000	-	.	gene_id "MSTRG.111799"; transcript_id "MSTRG.111799.63"; exon_number "2";
chr20	StringTie	exon	49117126	49117248	1000	-	.	gene_id "MSTRG.111799"; transcript_id "MSTRG.111799.63"; exon_number "3";
chr20	StringTie	exon	49117777	49118096	1000	-	.	gene_id "MSTRG.111799"; transcript_id "MSTRG.111799.63"; exon_number "4";
chr20	StringTie	exon	49118333	49118408	1000	-	.	gene_id "MSTRG.111799"; transcript_id "MSTRG.111799.63"; exon_number "5";
chr20	StringTie	exon	49119982	49120128	1000	-	.	gene_id "MSTRG.111799"; transcript_id "MSTRG.111799.63"; exon_number "6";
chr20	StringTie	exon	49123092	49123235	1000	-	.	gene_id "MSTRG.111799"; transcript_id "MSTRG.111799.63"; exon_number "7";
chr20	StringTie	exon	49124375	49124605	1000	-	.	gene_id "MSTRG.111799"; transcript_id "MSTRG.111799.63"; exon_number "8";
chr20	StringTie	exon	49135833	49135931	1000	-	.	gene_id "MSTRG.111799"; transcript_id "MSTRG.111799.63"; exon_number "9";
chr20	StringTie	exon	49151582	49151747	1000	-	.	gene_id "MSTRG.111799"; transcript_id "MSTRG.111799.63"; exon_number "10";
chr20	StringTie	exon	49153933	49154071	1000	-	.	gene_id "MSTRG.111799"; transcript_id "MSTRG.111799.63"; exon_number "11";
chr20	StringTie	exon	49158437	49158497	1000	-	.	gene_id "MSTRG.111799"; transcript_id "MSTRG.111799.63"; exon_number "12";
chr20	StringTie	exon	49174195	49174269	1000	-	.	gene_id "MSTRG.111799"; transcript_id "MSTRG.111799.63"; exon_number "13";
chr20	StringTie	exon	49188116	49188394	1000	-	.	gene_id "MSTRG.111799"; transcript_id "MSTRG.111799.63"; exon_number "14";
chr20	StringTie	transcript	49113301	49187940	1000	-	.	gene_id "MSTRG.111799"; transcript_id "MSTRG.111799.64";
chr20	StringTie	exon	49113301	49114893	1000	-	.	gene_id "MSTRG.111799"; transcript_id "MSTRG.111799.64"; exon_number "1";
chr20	StringTie	exon	49115782	49115867	1000	-	.	gene_id "MSTRG.111799"; transcript_id "MSTRG.111799.64"; exon_number "2";
chr20	StringTie	exon	49117126	49117248	1000	-	.	gene_id "MSTRG.111799"; transcript_id "MSTRG.111799.64"; exon_number "3";
chr20	StringTie	exon	49117777	49118096	1000	-	.	gene_id "MSTRG.111799"; transcript_id "MSTRG.111799.64"; exon_number "4";
chr20	StringTie	exon	49118333	49118408	1000	-	.	gene_id "MSTRG.111799"; transcript_id "MSTRG.111799.64"; exon_number "5";
chr20	StringTie	exon	49119982	49120128	1000	-	.	gene_id "MSTRG.111799"; transcript_id "MSTRG.111799.64"; exon_number "6";
chr20	StringTie	exon	49123092	49123235	1000	-	.	gene_id "MSTRG.111799"; transcript_id "MSTRG.111799.64"; exon_number "7";
chr20	StringTie	exon	49124375	49124587	1000	-	.	gene_id "MSTRG.111799"; transcript_id "MSTRG.111799.64"; exon_number "8";
chr20	StringTie	exon	49135833	49135931	1000	-	.	gene_id "MSTRG.111799"; transcript_id "MSTRG.111799.64"; exon_number "9";
chr20	StringTie	exon	49151582	49151747	1000	-	.	gene_id "MSTRG.111799"; transcript_id "MSTRG.111799.64"; exon_number "10";
chr20	StringTie	exon	49153933	49154071	1000	-	.	gene_id "MSTRG.111799"; transcript_id "MSTRG.111799.64"; exon_number "11";
chr20	StringTie	exon	49165997	49166285	1000	-	.	gene_id "MSTRG.111799"; transcript_id "MSTRG.111799.64"; exon_number "12";
chr20	StringTie	exon	49174195	49174269	1000	-	.	gene_id "MSTRG.111799"; transcript_id "MSTRG.111799.64"; exon_number "13";
chr20	StringTie	exon	49187866	49187940	1000	-	.	gene_id "MSTRG.111799"; transcript_id "MSTRG.111799.64"; exon_number "14";
chr20	StringTie	transcript	49113305	49188359	1000	-	.	gene_id "MSTRG.111799"; transcript_id "MSTRG.111799.65";
chr20	StringTie	exon	49113305	49114893	1000	-	.	gene_id "MSTRG.111799"; transcript_id "MSTRG.111799.65"; exon_number "1";
chr20	StringTie	exon	49115782	49115867	1000	-	.	gene_id "MSTRG.111799"; transcript_id "MSTRG.111799.65"; exon_number "2";
chr20	StringTie	exon	49117126	49117248	1000	-	.	gene_id "MSTRG.111799"; transcript_id "MSTRG.111799.65"; exon_number "3";
chr20	StringTie	exon	49117777	49118096	1000	-	.	gene_id "MSTRG.111799"; transcript_id "MSTRG.111799.65"; exon_number "4";
chr20	StringTie	exon	49118333	49118408	1000	-	.	gene_id "MSTRG.111799"; transcript_id "MSTRG.111799.65"; exon_number "5";
chr20	StringTie	exon	49119982	49120128	1000	-	.	gene_id "MSTRG.111799"; transcript_id "MSTRG.111799.65"; exon_number "6";
chr20	StringTie	exon	49123092	49123235	1000	-	.	gene_id "MSTRG.111799"; transcript_id "MSTRG.111799.65"; exon_number "7";
chr20	StringTie	exon	49124375	49124587	1000	-	.	gene_id "MSTRG.111799"; transcript_id "MSTRG.111799.65"; exon_number "8";
chr20	StringTie	exon	49135833	49135931	1000	-	.	gene_id "MSTRG.111799"; transcript_id "MSTRG.111799.65"; exon_number "9";
chr20	StringTie	exon	49143854	49144649	1000	-	.	gene_id "MSTRG.111799"; transcript_id "MSTRG.111799.65"; exon_number "10";
chr20	StringTie	exon	49151582	49151747	1000	-	.	gene_id "MSTRG.111799"; transcript_id "MSTRG.111799.65"; exon_number "11";
chr20	StringTie	exon	49153933	49154071	1000	-	.	gene_id "MSTRG.111799"; transcript_id "MSTRG.111799.65"; exon_number "12";
chr20	StringTie	exon	49174195	49174269	1000	-	.	gene_id "MSTRG.111799"; transcript_id "MSTRG.111799.65"; exon_number "13";
chr20	StringTie	exon	49188116	49188359	1000	-	.	gene_id "MSTRG.111799"; transcript_id "MSTRG.111799.65"; exon_number "14";
chr20	StringTie	transcript	49113307	49188416	1000	-	.	gene_id "MSTRG.111799"; transcript_id "MSTRG.111799.66";
chr20	StringTie	exon	49113307	49114893	1000	-	.	gene_id "MSTRG.111799"; transcript_id "MSTRG.111799.66"; exon_number "1";
chr20	StringTie	exon	49115782	49115867	1000	-	.	gene_id "MSTRG.111799"; transcript_id "MSTRG.111799.66"; exon_number "2";
chr20	StringTie	exon	49117126	49117248	1000	-	.	gene_id "MSTRG.111799"; transcript_id "MSTRG.111799.66"; exon_number "3";
chr20	StringTie	exon	49117777	49118096	1000	-	.	gene_id "MSTRG.111799"; transcript_id "MSTRG.111799.66"; exon_number "4";
chr20	StringTie	exon	49118333	49118408	1000	-	.	gene_id "MSTRG.111799"; transcript_id "MSTRG.111799.66"; exon_number "5";
chr20	StringTie	exon	49119982	49120128	1000	-	.	gene_id "MSTRG.111799"; transcript_id "MSTRG.111799.66"; exon_number "6";
chr20	StringTie	exon	49123092	49123235	1000	-	.	gene_id "MSTRG.111799"; transcript_id "MSTRG.111799.66"; exon_number "7";
chr20	StringTie	exon	49124375	49124605	1000	-	.	gene_id "MSTRG.111799"; transcript_id "MSTRG.111799.66"; exon_number "8";
chr20	StringTie	exon	49135833	49135931	1000	-	.	gene_id "MSTRG.111799"; transcript_id "MSTRG.111799.66"; exon_number "9";
chr20	StringTie	exon	49143854	49144649	1000	-	.	gene_id "MSTRG.111799"; transcript_id "MSTRG.111799.66"; exon_number "10";
chr20	StringTie	exon	49151582	49151747	1000	-	.	gene_id "MSTRG.111799"; transcript_id "MSTRG.111799.66"; exon_number "11";
chr20	StringTie	exon	49153933	49154071	1000	-	.	gene_id "MSTRG.111799"; transcript_id "MSTRG.111799.66"; exon_number "12";
chr20	StringTie	exon	49165997	49166285	1000	-	.	gene_id "MSTRG.111799"; transcript_id "MSTRG.111799.66"; exon_number "13";
chr20	StringTie	exon	49174195	49174269	1000	-	.	gene_id "MSTRG.111799"; transcript_id "MSTRG.111799.66"; exon_number "14";
chr20	StringTie	exon	49179122	49179244	1000	-	.	gene_id "MSTRG.111799"; transcript_id "MSTRG.111799.66"; exon_number "15";
chr20	StringTie	exon	49188116	49188416	1000	-	.	gene_id "MSTRG.111799"; transcript_id "MSTRG.111799.66"; exon_number "16";
chr20	StringTie	transcript	49113312	49159130	1000	-	.	gene_id "MSTRG.111799"; transcript_id "MSTRG.111799.67";
chr20	StringTie	exon	49113312	49114893	1000	-	.	gene_id "MSTRG.111799"; transcript_id "MSTRG.111799.67"; exon_number "1";
chr20	StringTie	exon	49115782	49115867	1000	-	.	gene_id "MSTRG.111799"; transcript_id "MSTRG.111799.67"; exon_number "2";
chr20	StringTie	exon	49117126	49117179	1000	-	.	gene_id "MSTRG.111799"; transcript_id "MSTRG.111799.67"; exon_number "3";
chr20	StringTie	exon	49117777	49118096	1000	-	.	gene_id "MSTRG.111799"; transcript_id "MSTRG.111799.67"; exon_number "4";
chr20	StringTie	exon	49118333	49118408	1000	-	.	gene_id "MSTRG.111799"; transcript_id "MSTRG.111799.67"; exon_number "5";
chr20	StringTie	exon	49119982	49120128	1000	-	.	gene_id "MSTRG.111799"; transcript_id "MSTRG.111799.67"; exon_number "6";
chr20	StringTie	exon	49123092	49123235	1000	-	.	gene_id "MSTRG.111799"; transcript_id "MSTRG.111799.67"; exon_number "7";
chr20	StringTie	exon	49124375	49124587	1000	-	.	gene_id "MSTRG.111799"; transcript_id "MSTRG.111799.67"; exon_number "8";
chr20	StringTie	exon	49135833	49135931	1000	-	.	gene_id "MSTRG.111799"; transcript_id "MSTRG.111799.67"; exon_number "9";
chr20	StringTie	exon	49151582	49151747	1000	-	.	gene_id "MSTRG.111799"; transcript_id "MSTRG.111799.67"; exon_number "10";
chr20	StringTie	exon	49153933	49154071	1000	-	.	gene_id "MSTRG.111799"; transcript_id "MSTRG.111799.67"; exon_number "11";
chr20	StringTie	exon	49158437	49158497	1000	-	.	gene_id "MSTRG.111799"; transcript_id "MSTRG.111799.67"; exon_number "12";
chr20	StringTie	exon	49158939	49159130	1000	-	.	gene_id "MSTRG.111799"; transcript_id "MSTRG.111799.67"; exon_number "13";
chr20	StringTie	transcript	49113313	49188428	1000	-	.	gene_id "MSTRG.111799"; transcript_id "MSTRG.111799.68";
chr20	StringTie	exon	49113313	49114893	1000	-	.	gene_id "MSTRG.111799"; transcript_id "MSTRG.111799.68"; exon_number "1";
chr20	StringTie	exon	49115782	49115867	1000	-	.	gene_id "MSTRG.111799"; transcript_id "MSTRG.111799.68"; exon_number "2";
chr20	StringTie	exon	49117126	49117248	1000	-	.	gene_id "MSTRG.111799"; transcript_id "MSTRG.111799.68"; exon_number "3";
chr20	StringTie	exon	49117777	49118096	1000	-	.	gene_id "MSTRG.111799"; transcript_id "MSTRG.111799.68"; exon_number "4";
chr20	StringTie	exon	49118333	49118408	1000	-	.	gene_id "MSTRG.111799"; transcript_id "MSTRG.111799.68"; exon_number "5";
chr20	StringTie	exon	49119982	49120128	1000	-	.	gene_id "MSTRG.111799"; transcript_id "MSTRG.111799.68"; exon_number "6";
chr20	StringTie	exon	49124512	49124587	1000	-	.	gene_id "MSTRG.111799"; transcript_id "MSTRG.111799.68"; exon_number "7";
chr20	StringTie	exon	49135833	49135931	1000	-	.	gene_id "MSTRG.111799"; transcript_id "MSTRG.111799.68"; exon_number "8";
chr20	StringTie	exon	49151582	49151747	1000	-	.	gene_id "MSTRG.111799"; transcript_id "MSTRG.111799.68"; exon_number "9";
chr20	StringTie	exon	49153933	49154071	1000	-	.	gene_id "MSTRG.111799"; transcript_id "MSTRG.111799.68"; exon_number "10";
chr20	StringTie	exon	49174195	49174269	1000	-	.	gene_id "MSTRG.111799"; transcript_id "MSTRG.111799.68"; exon_number "11";
chr20	StringTie	exon	49179122	49179244	1000	-	.	gene_id "MSTRG.111799"; transcript_id "MSTRG.111799.68"; exon_number "12";
chr20	StringTie	exon	49188116	49188428	1000	-	.	gene_id "MSTRG.111799"; transcript_id "MSTRG.111799.68"; exon_number "13";
chr20	StringTie	transcript	49113313	49159143	1000	-	.	gene_id "MSTRG.111799"; transcript_id "MSTRG.111799.69";
chr20	StringTie	exon	49113313	49114893	1000	-	.	gene_id "MSTRG.111799"; transcript_id "MSTRG.111799.69"; exon_number "1";
chr20	StringTie	exon	49115782	49115867	1000	-	.	gene_id "MSTRG.111799"; transcript_id "MSTRG.111799.69"; exon_number "2";
chr20	StringTie	exon	49117126	49117248	1000	-	.	gene_id "MSTRG.111799"; transcript_id "MSTRG.111799.69"; exon_number "3";
chr20	StringTie	exon	49117777	49118096	1000	-	.	gene_id "MSTRG.111799"; transcript_id "MSTRG.111799.69"; exon_number "4";
chr20	StringTie	exon	49118333	49118408	1000	-	.	gene_id "MSTRG.111799"; transcript_id "MSTRG.111799.69"; exon_number "5";
chr20	StringTie	exon	49119982	49120128	1000	-	.	gene_id "MSTRG.111799"; transcript_id "MSTRG.111799.69"; exon_number "6";
chr20	StringTie	exon	49123092	49123235	1000	-	.	gene_id "MSTRG.111799"; transcript_id "MSTRG.111799.69"; exon_number "7";
chr20	StringTie	exon	49124375	49124587	1000	-	.	gene_id "MSTRG.111799"; transcript_id "MSTRG.111799.69"; exon_number "8";
chr20	StringTie	exon	49135833	49135931	1000	-	.	gene_id "MSTRG.111799"; transcript_id "MSTRG.111799.69"; exon_number "9";
chr20	StringTie	exon	49151582	49151747	1000	-	.	gene_id "MSTRG.111799"; transcript_id "MSTRG.111799.69"; exon_number "10";
chr20	StringTie	exon	49153949	49154071	1000	-	.	gene_id "MSTRG.111799"; transcript_id "MSTRG.111799.69"; exon_number "11";
chr20	StringTie	exon	49158437	49158497	1000	-	.	gene_id "MSTRG.111799"; transcript_id "MSTRG.111799.69"; exon_number "12";
chr20	StringTie	exon	49158939	49159143	1000	-	.	gene_id "MSTRG.111799"; transcript_id "MSTRG.111799.69"; exon_number "13";
chr20	StringTie	transcript	49112320	49188533	1000	-	.	gene_id "MSTRG.111799"; transcript_id "MSTRG.111799.7";
chr20	StringTie	exon	49112320	49114893	1000	-	.	gene_id "MSTRG.111799"; transcript_id "MSTRG.111799.7"; exon_number "1";
chr20	StringTie	exon	49115782	49115867	1000	-	.	gene_id "MSTRG.111799"; transcript_id "MSTRG.111799.7"; exon_number "2";
chr20	StringTie	exon	49117126	49117248	1000	-	.	gene_id "MSTRG.111799"; transcript_id "MSTRG.111799.7"; exon_number "3";
chr20	StringTie	exon	49117777	49118096	1000	-	.	gene_id "MSTRG.111799"; transcript_id "MSTRG.111799.7"; exon_number "4";
chr20	StringTie	exon	49118333	49118408	1000	-	.	gene_id "MSTRG.111799"; transcript_id "MSTRG.111799.7"; exon_number "5";
chr20	StringTie	exon	49119982	49120128	1000	-	.	gene_id "MSTRG.111799"; transcript_id "MSTRG.111799.7"; exon_number "6";
chr20	StringTie	exon	49123092	49123235	1000	-	.	gene_id "MSTRG.111799"; transcript_id "MSTRG.111799.7"; exon_number "7";
chr20	StringTie	exon	49124375	49124605	1000	-	.	gene_id "MSTRG.111799"; transcript_id "MSTRG.111799.7"; exon_number "8";
chr20	StringTie	exon	49135833	49135931	1000	-	.	gene_id "MSTRG.111799"; transcript_id "MSTRG.111799.7"; exon_number "9";
chr20	StringTie	exon	49151582	49151747	1000	-	.	gene_id "MSTRG.111799"; transcript_id "MSTRG.111799.7"; exon_number "10";
chr20	StringTie	exon	49153933	49154071	1000	-	.	gene_id "MSTRG.111799"; transcript_id "MSTRG.111799.7"; exon_number "11";
chr20	StringTie	exon	49165997	49166285	1000	-	.	gene_id "MSTRG.111799"; transcript_id "MSTRG.111799.7"; exon_number "12";
chr20	StringTie	exon	49174195	49174269	1000	-	.	gene_id "MSTRG.111799"; transcript_id "MSTRG.111799.7"; exon_number "13";
chr20	StringTie	exon	49179122	49179244	1000	-	.	gene_id "MSTRG.111799"; transcript_id "MSTRG.111799.7"; exon_number "14";
chr20	StringTie	exon	49188116	49188533	1000	-	.	gene_id "MSTRG.111799"; transcript_id "MSTRG.111799.7"; exon_number "15";
chr20	StringTie	transcript	49113313	49188428	1000	-	.	gene_id "MSTRG.111799"; transcript_id "MSTRG.111799.70";
chr20	StringTie	exon	49113313	49114893	1000	-	.	gene_id "MSTRG.111799"; transcript_id "MSTRG.111799.70"; exon_number "1";
chr20	StringTie	exon	49115782	49115867	1000	-	.	gene_id "MSTRG.111799"; transcript_id "MSTRG.111799.70"; exon_number "2";
chr20	StringTie	exon	49117126	49117248	1000	-	.	gene_id "MSTRG.111799"; transcript_id "MSTRG.111799.70"; exon_number "3";
chr20	StringTie	exon	49117777	49118096	1000	-	.	gene_id "MSTRG.111799"; transcript_id "MSTRG.111799.70"; exon_number "4";
chr20	StringTie	exon	49118333	49118408	1000	-	.	gene_id "MSTRG.111799"; transcript_id "MSTRG.111799.70"; exon_number "5";
chr20	StringTie	exon	49119982	49120128	1000	-	.	gene_id "MSTRG.111799"; transcript_id "MSTRG.111799.70"; exon_number "6";
chr20	StringTie	exon	49124512	49124605	1000	-	.	gene_id "MSTRG.111799"; transcript_id "MSTRG.111799.70"; exon_number "7";
chr20	StringTie	exon	49135833	49135931	1000	-	.	gene_id "MSTRG.111799"; transcript_id "MSTRG.111799.70"; exon_number "8";
chr20	StringTie	exon	49151582	49151747	1000	-	.	gene_id "MSTRG.111799"; transcript_id "MSTRG.111799.70"; exon_number "9";
chr20	StringTie	exon	49153933	49154071	1000	-	.	gene_id "MSTRG.111799"; transcript_id "MSTRG.111799.70"; exon_number "10";
chr20	StringTie	exon	49165997	49166285	1000	-	.	gene_id "MSTRG.111799"; transcript_id "MSTRG.111799.70"; exon_number "11";
chr20	StringTie	exon	49174195	49174269	1000	-	.	gene_id "MSTRG.111799"; transcript_id "MSTRG.111799.70"; exon_number "12";
chr20	StringTie	exon	49188116	49188428	1000	-	.	gene_id "MSTRG.111799"; transcript_id "MSTRG.111799.70"; exon_number "13";
chr20	StringTie	transcript	49113314	49159131	1000	-	.	gene_id "MSTRG.111799"; transcript_id "MSTRG.111799.71";
chr20	StringTie	exon	49113314	49114893	1000	-	.	gene_id "MSTRG.111799"; transcript_id "MSTRG.111799.71"; exon_number "1";
chr20	StringTie	exon	49115782	49115867	1000	-	.	gene_id "MSTRG.111799"; transcript_id "MSTRG.111799.71"; exon_number "2";
chr20	StringTie	exon	49117126	49117248	1000	-	.	gene_id "MSTRG.111799"; transcript_id "MSTRG.111799.71"; exon_number "3";
chr20	StringTie	exon	49117777	49118096	1000	-	.	gene_id "MSTRG.111799"; transcript_id "MSTRG.111799.71"; exon_number "4";
chr20	StringTie	exon	49118333	49118408	1000	-	.	gene_id "MSTRG.111799"; transcript_id "MSTRG.111799.71"; exon_number "5";
chr20	StringTie	exon	49119982	49120122	1000	-	.	gene_id "MSTRG.111799"; transcript_id "MSTRG.111799.71"; exon_number "6";
chr20	StringTie	exon	49123092	49123235	1000	-	.	gene_id "MSTRG.111799"; transcript_id "MSTRG.111799.71"; exon_number "7";
chr20	StringTie	exon	49124375	49124587	1000	-	.	gene_id "MSTRG.111799"; transcript_id "MSTRG.111799.71"; exon_number "8";
chr20	StringTie	exon	49135833	49135931	1000	-	.	gene_id "MSTRG.111799"; transcript_id "MSTRG.111799.71"; exon_number "9";
chr20	StringTie	exon	49151582	49151747	1000	-	.	gene_id "MSTRG.111799"; transcript_id "MSTRG.111799.71"; exon_number "10";
chr20	StringTie	exon	49153933	49154071	1000	-	.	gene_id "MSTRG.111799"; transcript_id "MSTRG.111799.71"; exon_number "11";
chr20	StringTie	exon	49158437	49158497	1000	-	.	gene_id "MSTRG.111799"; transcript_id "MSTRG.111799.71"; exon_number "12";
chr20	StringTie	exon	49158939	49159131	1000	-	.	gene_id "MSTRG.111799"; transcript_id "MSTRG.111799.71"; exon_number "13";
chr20	StringTie	transcript	49113314	49188359	1000	-	.	gene_id "MSTRG.111799"; transcript_id "MSTRG.111799.72";
chr20	StringTie	exon	49113314	49114893	1000	-	.	gene_id "MSTRG.111799"; transcript_id "MSTRG.111799.72"; exon_number "1";
chr20	StringTie	exon	49115782	49115867	1000	-	.	gene_id "MSTRG.111799"; transcript_id "MSTRG.111799.72"; exon_number "2";
chr20	StringTie	exon	49117126	49117248	1000	-	.	gene_id "MSTRG.111799"; transcript_id "MSTRG.111799.72"; exon_number "3";
chr20	StringTie	exon	49117777	49118096	1000	-	.	gene_id "MSTRG.111799"; transcript_id "MSTRG.111799.72"; exon_number "4";
chr20	StringTie	exon	49118333	49118408	1000	-	.	gene_id "MSTRG.111799"; transcript_id "MSTRG.111799.72"; exon_number "5";
chr20	StringTie	exon	49119982	49120128	1000	-	.	gene_id "MSTRG.111799"; transcript_id "MSTRG.111799.72"; exon_number "6";
chr20	StringTie	exon	49123092	49123229	1000	-	.	gene_id "MSTRG.111799"; transcript_id "MSTRG.111799.72"; exon_number "7";
chr20	StringTie	exon	49124375	49124587	1000	-	.	gene_id "MSTRG.111799"; transcript_id "MSTRG.111799.72"; exon_number "8";
chr20	StringTie	exon	49135833	49135931	1000	-	.	gene_id "MSTRG.111799"; transcript_id "MSTRG.111799.72"; exon_number "9";
chr20	StringTie	exon	49143854	49144649	1000	-	.	gene_id "MSTRG.111799"; transcript_id "MSTRG.111799.72"; exon_number "10";
chr20	StringTie	exon	49151582	49151747	1000	-	.	gene_id "MSTRG.111799"; transcript_id "MSTRG.111799.72"; exon_number "11";
chr20	StringTie	exon	49153933	49154071	1000	-	.	gene_id "MSTRG.111799"; transcript_id "MSTRG.111799.72"; exon_number "12";
chr20	StringTie	exon	49165997	49166285	1000	-	.	gene_id "MSTRG.111799"; transcript_id "MSTRG.111799.72"; exon_number "13";
chr20	StringTie	exon	49174195	49174269	1000	-	.	gene_id "MSTRG.111799"; transcript_id "MSTRG.111799.72"; exon_number "14";
chr20	StringTie	exon	49179122	49179244	1000	-	.	gene_id "MSTRG.111799"; transcript_id "MSTRG.111799.72"; exon_number "15";
chr20	StringTie	exon	49188116	49188359	1000	-	.	gene_id "MSTRG.111799"; transcript_id "MSTRG.111799.72"; exon_number "16";
chr20	StringTie	transcript	49113316	49178420	1000	-	.	gene_id "MSTRG.111799"; transcript_id "MSTRG.111799.73";
chr20	StringTie	exon	49113316	49114893	1000	-	.	gene_id "MSTRG.111799"; transcript_id "MSTRG.111799.73"; exon_number "1";
chr20	StringTie	exon	49115782	49115867	1000	-	.	gene_id "MSTRG.111799"; transcript_id "MSTRG.111799.73"; exon_number "2";
chr20	StringTie	exon	49117126	49117248	1000	-	.	gene_id "MSTRG.111799"; transcript_id "MSTRG.111799.73"; exon_number "3";
chr20	StringTie	exon	49117777	49118096	1000	-	.	gene_id "MSTRG.111799"; transcript_id "MSTRG.111799.73"; exon_number "4";
chr20	StringTie	exon	49118333	49118408	1000	-	.	gene_id "MSTRG.111799"; transcript_id "MSTRG.111799.73"; exon_number "5";
chr20	StringTie	exon	49119982	49120128	1000	-	.	gene_id "MSTRG.111799"; transcript_id "MSTRG.111799.73"; exon_number "6";
chr20	StringTie	exon	49123092	49123235	1000	-	.	gene_id "MSTRG.111799"; transcript_id "MSTRG.111799.73"; exon_number "7";
chr20	StringTie	exon	49124375	49124587	1000	-	.	gene_id "MSTRG.111799"; transcript_id "MSTRG.111799.73"; exon_number "8";
chr20	StringTie	exon	49135833	49135931	1000	-	.	gene_id "MSTRG.111799"; transcript_id "MSTRG.111799.73"; exon_number "9";
chr20	StringTie	exon	49151582	49151747	1000	-	.	gene_id "MSTRG.111799"; transcript_id "MSTRG.111799.73"; exon_number "10";
chr20	StringTie	exon	49153933	49154071	1000	-	.	gene_id "MSTRG.111799"; transcript_id "MSTRG.111799.73"; exon_number "11";
chr20	StringTie	exon	49165997	49166285	1000	-	.	gene_id "MSTRG.111799"; transcript_id "MSTRG.111799.73"; exon_number "12";
chr20	StringTie	exon	49174195	49174269	1000	-	.	gene_id "MSTRG.111799"; transcript_id "MSTRG.111799.73"; exon_number "13";
chr20	StringTie	exon	49178298	49178420	1000	-	.	gene_id "MSTRG.111799"; transcript_id "MSTRG.111799.73"; exon_number "14";
chr20	StringTie	transcript	49113318	49117568	1000	-	.	gene_id "MSTRG.111799"; transcript_id "MSTRG.111799.74";
chr20	StringTie	exon	49113318	49114893	1000	-	.	gene_id "MSTRG.111799"; transcript_id "MSTRG.111799.74"; exon_number "1";
chr20	StringTie	exon	49115782	49115867	1000	-	.	gene_id "MSTRG.111799"; transcript_id "MSTRG.111799.74"; exon_number "2";
chr20	StringTie	exon	49117126	49117248	1000	-	.	gene_id "MSTRG.111799"; transcript_id "MSTRG.111799.74"; exon_number "3";
chr20	StringTie	exon	49117468	49117568	1000	-	.	gene_id "MSTRG.111799"; transcript_id "MSTRG.111799.74"; exon_number "4";
chr20	StringTie	transcript	49113320	49188359	1000	-	.	gene_id "MSTRG.111799"; transcript_id "MSTRG.111799.75";
chr20	StringTie	exon	49113320	49114893	1000	-	.	gene_id "MSTRG.111799"; transcript_id "MSTRG.111799.75"; exon_number "1";
chr20	StringTie	exon	49115782	49115867	1000	-	.	gene_id "MSTRG.111799"; transcript_id "MSTRG.111799.75"; exon_number "2";
chr20	StringTie	exon	49117126	49117248	1000	-	.	gene_id "MSTRG.111799"; transcript_id "MSTRG.111799.75"; exon_number "3";
chr20	StringTie	exon	49117777	49118096	1000	-	.	gene_id "MSTRG.111799"; transcript_id "MSTRG.111799.75"; exon_number "4";
chr20	StringTie	exon	49118333	49118396	1000	-	.	gene_id "MSTRG.111799"; transcript_id "MSTRG.111799.75"; exon_number "5";
chr20	StringTie	exon	49119982	49120128	1000	-	.	gene_id "MSTRG.111799"; transcript_id "MSTRG.111799.75"; exon_number "6";
chr20	StringTie	exon	49123092	49123235	1000	-	.	gene_id "MSTRG.111799"; transcript_id "MSTRG.111799.75"; exon_number "7";
chr20	StringTie	exon	49124375	49124605	1000	-	.	gene_id "MSTRG.111799"; transcript_id "MSTRG.111799.75"; exon_number "8";
chr20	StringTie	exon	49135833	49135931	1000	-	.	gene_id "MSTRG.111799"; transcript_id "MSTRG.111799.75"; exon_number "9";
chr20	StringTie	exon	49151582	49151747	1000	-	.	gene_id "MSTRG.111799"; transcript_id "MSTRG.111799.75"; exon_number "10";
chr20	StringTie	exon	49153933	49154071	1000	-	.	gene_id "MSTRG.111799"; transcript_id "MSTRG.111799.75"; exon_number "11";
chr20	StringTie	exon	49165997	49166285	1000	-	.	gene_id "MSTRG.111799"; transcript_id "MSTRG.111799.75"; exon_number "12";
chr20	StringTie	exon	49174195	49174269	1000	-	.	gene_id "MSTRG.111799"; transcript_id "MSTRG.111799.75"; exon_number "13";
chr20	StringTie	exon	49179122	49179244	1000	-	.	gene_id "MSTRG.111799"; transcript_id "MSTRG.111799.75"; exon_number "14";
chr20	StringTie	exon	49188116	49188359	1000	-	.	gene_id "MSTRG.111799"; transcript_id "MSTRG.111799.75"; exon_number "15";
chr20	StringTie	transcript	49113323	49158473	1000	-	.	gene_id "MSTRG.111799"; transcript_id "MSTRG.111799.76";
chr20	StringTie	exon	49113323	49114893	1000	-	.	gene_id "MSTRG.111799"; transcript_id "MSTRG.111799.76"; exon_number "1";
chr20	StringTie	exon	49115782	49115867	1000	-	.	gene_id "MSTRG.111799"; transcript_id "MSTRG.111799.76"; exon_number "2";
chr20	StringTie	exon	49117126	49117248	1000	-	.	gene_id "MSTRG.111799"; transcript_id "MSTRG.111799.76"; exon_number "3";
chr20	StringTie	exon	49117777	49117850	1000	-	.	gene_id "MSTRG.111799"; transcript_id "MSTRG.111799.76"; exon_number "4";
chr20	StringTie	exon	49117936	49118096	1000	-	.	gene_id "MSTRG.111799"; transcript_id "MSTRG.111799.76"; exon_number "5";
chr20	StringTie	exon	49118333	49118408	1000	-	.	gene_id "MSTRG.111799"; transcript_id "MSTRG.111799.76"; exon_number "6";
chr20	StringTie	exon	49119982	49120128	1000	-	.	gene_id "MSTRG.111799"; transcript_id "MSTRG.111799.76"; exon_number "7";
chr20	StringTie	exon	49123092	49123235	1000	-	.	gene_id "MSTRG.111799"; transcript_id "MSTRG.111799.76"; exon_number "8";
chr20	StringTie	exon	49124375	49124587	1000	-	.	gene_id "MSTRG.111799"; transcript_id "MSTRG.111799.76"; exon_number "9";
chr20	StringTie	exon	49135833	49135931	1000	-	.	gene_id "MSTRG.111799"; transcript_id "MSTRG.111799.76"; exon_number "10";
chr20	StringTie	exon	49151582	49151747	1000	-	.	gene_id "MSTRG.111799"; transcript_id "MSTRG.111799.76"; exon_number "11";
chr20	StringTie	exon	49153933	49154071	1000	-	.	gene_id "MSTRG.111799"; transcript_id "MSTRG.111799.76"; exon_number "12";
chr20	StringTie	exon	49158437	49158473	1000	-	.	gene_id "MSTRG.111799"; transcript_id "MSTRG.111799.76"; exon_number "13";
chr20	StringTie	transcript	49113324	49188416	1000	-	.	gene_id "MSTRG.111799"; transcript_id "MSTRG.111799.77";
chr20	StringTie	exon	49113324	49114380	1000	-	.	gene_id "MSTRG.111799"; transcript_id "MSTRG.111799.77"; exon_number "1";
chr20	StringTie	exon	49114842	49114893	1000	-	.	gene_id "MSTRG.111799"; transcript_id "MSTRG.111799.77"; exon_number "2";
chr20	StringTie	exon	49115782	49115867	1000	-	.	gene_id "MSTRG.111799"; transcript_id "MSTRG.111799.77"; exon_number "3";
chr20	StringTie	exon	49117126	49117248	1000	-	.	gene_id "MSTRG.111799"; transcript_id "MSTRG.111799.77"; exon_number "4";
chr20	StringTie	exon	49117777	49118096	1000	-	.	gene_id "MSTRG.111799"; transcript_id "MSTRG.111799.77"; exon_number "5";
chr20	StringTie	exon	49118333	49118408	1000	-	.	gene_id "MSTRG.111799"; transcript_id "MSTRG.111799.77"; exon_number "6";
chr20	StringTie	exon	49119982	49120128	1000	-	.	gene_id "MSTRG.111799"; transcript_id "MSTRG.111799.77"; exon_number "7";
chr20	StringTie	exon	49123092	49123235	1000	-	.	gene_id "MSTRG.111799"; transcript_id "MSTRG.111799.77"; exon_number "8";
chr20	StringTie	exon	49124375	49124605	1000	-	.	gene_id "MSTRG.111799"; transcript_id "MSTRG.111799.77"; exon_number "9";
chr20	StringTie	exon	49135833	49135931	1000	-	.	gene_id "MSTRG.111799"; transcript_id "MSTRG.111799.77"; exon_number "10";
chr20	StringTie	exon	49144290	49144649	1000	-	.	gene_id "MSTRG.111799"; transcript_id "MSTRG.111799.77"; exon_number "11";
chr20	StringTie	exon	49151582	49151747	1000	-	.	gene_id "MSTRG.111799"; transcript_id "MSTRG.111799.77"; exon_number "12";
chr20	StringTie	exon	49153933	49154071	1000	-	.	gene_id "MSTRG.111799"; transcript_id "MSTRG.111799.77"; exon_number "13";
chr20	StringTie	exon	49174195	49174269	1000	-	.	gene_id "MSTRG.111799"; transcript_id "MSTRG.111799.77"; exon_number "14";
chr20	StringTie	exon	49188116	49188416	1000	-	.	gene_id "MSTRG.111799"; transcript_id "MSTRG.111799.77"; exon_number "15";
chr20	StringTie	transcript	49113326	49123266	1000	-	.	gene_id "MSTRG.111799"; transcript_id "MSTRG.111799.78";
chr20	StringTie	exon	49113326	49114893	1000	-	.	gene_id "MSTRG.111799"; transcript_id "MSTRG.111799.78"; exon_number "1";
chr20	StringTie	exon	49115782	49115867	1000	-	.	gene_id "MSTRG.111799"; transcript_id "MSTRG.111799.78"; exon_number "2";
chr20	StringTie	exon	49117126	49117248	1000	-	.	gene_id "MSTRG.111799"; transcript_id "MSTRG.111799.78"; exon_number "3";
chr20	StringTie	exon	49117936	49118096	1000	-	.	gene_id "MSTRG.111799"; transcript_id "MSTRG.111799.78"; exon_number "4";
chr20	StringTie	exon	49118333	49118408	1000	-	.	gene_id "MSTRG.111799"; transcript_id "MSTRG.111799.78"; exon_number "5";
chr20	StringTie	exon	49119982	49120128	1000	-	.	gene_id "MSTRG.111799"; transcript_id "MSTRG.111799.78"; exon_number "6";
chr20	StringTie	exon	49123092	49123266	1000	-	.	gene_id "MSTRG.111799"; transcript_id "MSTRG.111799.78"; exon_number "7";
chr20	StringTie	transcript	49113327	49151760	1000	-	.	gene_id "MSTRG.111799"; transcript_id "MSTRG.111799.79";
chr20	StringTie	exon	49113327	49114380	1000	-	.	gene_id "MSTRG.111799"; transcript_id "MSTRG.111799.79"; exon_number "1";
chr20	StringTie	exon	49114842	49114893	1000	-	.	gene_id "MSTRG.111799"; transcript_id "MSTRG.111799.79"; exon_number "2";
chr20	StringTie	exon	49115782	49115867	1000	-	.	gene_id "MSTRG.111799"; transcript_id "MSTRG.111799.79"; exon_number "3";
chr20	StringTie	exon	49117126	49117248	1000	-	.	gene_id "MSTRG.111799"; transcript_id "MSTRG.111799.79"; exon_number "4";
chr20	StringTie	exon	49117777	49118096	1000	-	.	gene_id "MSTRG.111799"; transcript_id "MSTRG.111799.79"; exon_number "5";
chr20	StringTie	exon	49118333	49118408	1000	-	.	gene_id "MSTRG.111799"; transcript_id "MSTRG.111799.79"; exon_number "6";
chr20	StringTie	exon	49119982	49120128	1000	-	.	gene_id "MSTRG.111799"; transcript_id "MSTRG.111799.79"; exon_number "7";
chr20	StringTie	exon	49123092	49123235	1000	-	.	gene_id "MSTRG.111799"; transcript_id "MSTRG.111799.79"; exon_number "8";
chr20	StringTie	exon	49124375	49124605	1000	-	.	gene_id "MSTRG.111799"; transcript_id "MSTRG.111799.79"; exon_number "9";
chr20	StringTie	exon	49135833	49135931	1000	-	.	gene_id "MSTRG.111799"; transcript_id "MSTRG.111799.79"; exon_number "10";
chr20	StringTie	exon	49151582	49151760	1000	-	.	gene_id "MSTRG.111799"; transcript_id "MSTRG.111799.79"; exon_number "11";
chr20	StringTie	transcript	49112417	49159154	1000	-	.	gene_id "MSTRG.111799"; transcript_id "MSTRG.111799.8";
chr20	StringTie	exon	49112417	49114893	1000	-	.	gene_id "MSTRG.111799"; transcript_id "MSTRG.111799.8"; exon_number "1";
chr20	StringTie	exon	49115784	49115867	1000	-	.	gene_id "MSTRG.111799"; transcript_id "MSTRG.111799.8"; exon_number "2";
chr20	StringTie	exon	49117126	49117248	1000	-	.	gene_id "MSTRG.111799"; transcript_id "MSTRG.111799.8"; exon_number "3";
chr20	StringTie	exon	49117777	49118096	1000	-	.	gene_id "MSTRG.111799"; transcript_id "MSTRG.111799.8"; exon_number "4";
chr20	StringTie	exon	49118333	49118408	1000	-	.	gene_id "MSTRG.111799"; transcript_id "MSTRG.111799.8"; exon_number "5";
chr20	StringTie	exon	49119982	49120128	1000	-	.	gene_id "MSTRG.111799"; transcript_id "MSTRG.111799.8"; exon_number "6";
chr20	StringTie	exon	49123092	49123235	1000	-	.	gene_id "MSTRG.111799"; transcript_id "MSTRG.111799.8"; exon_number "7";
chr20	StringTie	exon	49124375	49124587	1000	-	.	gene_id "MSTRG.111799"; transcript_id "MSTRG.111799.8"; exon_number "8";
chr20	StringTie	exon	49135833	49135931	1000	-	.	gene_id "MSTRG.111799"; transcript_id "MSTRG.111799.8"; exon_number "9";
chr20	StringTie	exon	49151582	49151747	1000	-	.	gene_id "MSTRG.111799"; transcript_id "MSTRG.111799.8"; exon_number "10";
chr20	StringTie	exon	49153933	49154071	1000	-	.	gene_id "MSTRG.111799"; transcript_id "MSTRG.111799.8"; exon_number "11";
chr20	StringTie	exon	49158437	49158497	1000	-	.	gene_id "MSTRG.111799"; transcript_id "MSTRG.111799.8"; exon_number "12";
chr20	StringTie	exon	49158939	49159154	1000	-	.	gene_id "MSTRG.111799"; transcript_id "MSTRG.111799.8"; exon_number "13";
chr20	StringTie	transcript	49113327	49180198	1000	-	.	gene_id "MSTRG.111799"; transcript_id "MSTRG.111799.80";
chr20	StringTie	exon	49113327	49114893	1000	-	.	gene_id "MSTRG.111799"; transcript_id "MSTRG.111799.80"; exon_number "1";
chr20	StringTie	exon	49115782	49115867	1000	-	.	gene_id "MSTRG.111799"; transcript_id "MSTRG.111799.80"; exon_number "2";
chr20	StringTie	exon	49117126	49117248	1000	-	.	gene_id "MSTRG.111799"; transcript_id "MSTRG.111799.80"; exon_number "3";
chr20	StringTie	exon	49117777	49118096	1000	-	.	gene_id "MSTRG.111799"; transcript_id "MSTRG.111799.80"; exon_number "4";
chr20	StringTie	exon	49118333	49118408	1000	-	.	gene_id "MSTRG.111799"; transcript_id "MSTRG.111799.80"; exon_number "5";
chr20	StringTie	exon	49119982	49120128	1000	-	.	gene_id "MSTRG.111799"; transcript_id "MSTRG.111799.80"; exon_number "6";
chr20	StringTie	exon	49123092	49123235	1000	-	.	gene_id "MSTRG.111799"; transcript_id "MSTRG.111799.80"; exon_number "7";
chr20	StringTie	exon	49124375	49124587	1000	-	.	gene_id "MSTRG.111799"; transcript_id "MSTRG.111799.80"; exon_number "8";
chr20	StringTie	exon	49135833	49135931	1000	-	.	gene_id "MSTRG.111799"; transcript_id "MSTRG.111799.80"; exon_number "9";
chr20	StringTie	exon	49151582	49151688	1000	-	.	gene_id "MSTRG.111799"; transcript_id "MSTRG.111799.80"; exon_number "10";
chr20	StringTie	exon	49153949	49154071	1000	-	.	gene_id "MSTRG.111799"; transcript_id "MSTRG.111799.80"; exon_number "11";
chr20	StringTie	exon	49174195	49174269	1000	-	.	gene_id "MSTRG.111799"; transcript_id "MSTRG.111799.80"; exon_number "12";
chr20	StringTie	exon	49179122	49180198	1000	-	.	gene_id "MSTRG.111799"; transcript_id "MSTRG.111799.80"; exon_number "13";
chr20	StringTie	transcript	49113328	49188430	1000	-	.	gene_id "MSTRG.111799"; transcript_id "MSTRG.111799.81";
chr20	StringTie	exon	49113328	49114893	1000	-	.	gene_id "MSTRG.111799"; transcript_id "MSTRG.111799.81"; exon_number "1";
chr20	StringTie	exon	49115782	49115867	1000	-	.	gene_id "MSTRG.111799"; transcript_id "MSTRG.111799.81"; exon_number "2";
chr20	StringTie	exon	49117126	49117179	1000	-	.	gene_id "MSTRG.111799"; transcript_id "MSTRG.111799.81"; exon_number "3";
chr20	StringTie	exon	49124375	49124587	1000	-	.	gene_id "MSTRG.111799"; transcript_id "MSTRG.111799.81"; exon_number "4";
chr20	StringTie	exon	49135833	49135931	1000	-	.	gene_id "MSTRG.111799"; transcript_id "MSTRG.111799.81"; exon_number "5";
chr20	StringTie	exon	49151582	49151747	1000	-	.	gene_id "MSTRG.111799"; transcript_id "MSTRG.111799.81"; exon_number "6";
chr20	StringTie	exon	49153933	49154071	1000	-	.	gene_id "MSTRG.111799"; transcript_id "MSTRG.111799.81"; exon_number "7";
chr20	StringTie	exon	49174195	49174269	1000	-	.	gene_id "MSTRG.111799"; transcript_id "MSTRG.111799.81"; exon_number "8";
chr20	StringTie	exon	49179122	49179244	1000	-	.	gene_id "MSTRG.111799"; transcript_id "MSTRG.111799.81"; exon_number "9";
chr20	StringTie	exon	49188116	49188430	1000	-	.	gene_id "MSTRG.111799"; transcript_id "MSTRG.111799.81"; exon_number "10";
chr20	StringTie	transcript	49113328	49151276	1000	-	.	gene_id "MSTRG.111799"; transcript_id "MSTRG.111799.82";
chr20	StringTie	exon	49113328	49114893	1000	-	.	gene_id "MSTRG.111799"; transcript_id "MSTRG.111799.82"; exon_number "1";
chr20	StringTie	exon	49115782	49115867	1000	-	.	gene_id "MSTRG.111799"; transcript_id "MSTRG.111799.82"; exon_number "2";
chr20	StringTie	exon	49117126	49117248	1000	-	.	gene_id "MSTRG.111799"; transcript_id "MSTRG.111799.82"; exon_number "3";
chr20	StringTie	exon	49117777	49118096	1000	-	.	gene_id "MSTRG.111799"; transcript_id "MSTRG.111799.82"; exon_number "4";
chr20	StringTie	exon	49118333	49118408	1000	-	.	gene_id "MSTRG.111799"; transcript_id "MSTRG.111799.82"; exon_number "5";
chr20	StringTie	exon	49119982	49120128	1000	-	.	gene_id "MSTRG.111799"; transcript_id "MSTRG.111799.82"; exon_number "6";
chr20	StringTie	exon	49123092	49123235	1000	-	.	gene_id "MSTRG.111799"; transcript_id "MSTRG.111799.82"; exon_number "7";
chr20	StringTie	exon	49124375	49124587	1000	-	.	gene_id "MSTRG.111799"; transcript_id "MSTRG.111799.82"; exon_number "8";
chr20	StringTie	exon	49135833	49135931	1000	-	.	gene_id "MSTRG.111799"; transcript_id "MSTRG.111799.82"; exon_number "9";
chr20	StringTie	exon	49143854	49144649	1000	-	.	gene_id "MSTRG.111799"; transcript_id "MSTRG.111799.82"; exon_number "10";
chr20	StringTie	exon	49151216	49151276	1000	-	.	gene_id "MSTRG.111799"; transcript_id "MSTRG.111799.82"; exon_number "11";
chr20	StringTie	transcript	49113329	49186912	1000	-	.	gene_id "MSTRG.111799"; transcript_id "MSTRG.111799.83";
chr20	StringTie	exon	49113329	49114893	1000	-	.	gene_id "MSTRG.111799"; transcript_id "MSTRG.111799.83"; exon_number "1";
chr20	StringTie	exon	49115782	49115867	1000	-	.	gene_id "MSTRG.111799"; transcript_id "MSTRG.111799.83"; exon_number "2";
chr20	StringTie	exon	49117126	49117248	1000	-	.	gene_id "MSTRG.111799"; transcript_id "MSTRG.111799.83"; exon_number "3";
chr20	StringTie	exon	49117777	49118096	1000	-	.	gene_id "MSTRG.111799"; transcript_id "MSTRG.111799.83"; exon_number "4";
chr20	StringTie	exon	49118333	49118408	1000	-	.	gene_id "MSTRG.111799"; transcript_id "MSTRG.111799.83"; exon_number "5";
chr20	StringTie	exon	49119982	49120128	1000	-	.	gene_id "MSTRG.111799"; transcript_id "MSTRG.111799.83"; exon_number "6";
chr20	StringTie	exon	49123092	49123235	1000	-	.	gene_id "MSTRG.111799"; transcript_id "MSTRG.111799.83"; exon_number "7";
chr20	StringTie	exon	49124375	49124587	1000	-	.	gene_id "MSTRG.111799"; transcript_id "MSTRG.111799.83"; exon_number "8";
chr20	StringTie	exon	49135833	49135931	1000	-	.	gene_id "MSTRG.111799"; transcript_id "MSTRG.111799.83"; exon_number "9";
chr20	StringTie	exon	49151582	49151747	1000	-	.	gene_id "MSTRG.111799"; transcript_id "MSTRG.111799.83"; exon_number "10";
chr20	StringTie	exon	49153933	49154071	1000	-	.	gene_id "MSTRG.111799"; transcript_id "MSTRG.111799.83"; exon_number "11";
chr20	StringTie	exon	49158437	49158497	1000	-	.	gene_id "MSTRG.111799"; transcript_id "MSTRG.111799.83"; exon_number "12";
chr20	StringTie	exon	49158939	49159146	1000	-	.	gene_id "MSTRG.111799"; transcript_id "MSTRG.111799.83"; exon_number "13";
chr20	StringTie	exon	49174195	49174269	1000	-	.	gene_id "MSTRG.111799"; transcript_id "MSTRG.111799.83"; exon_number "14";
chr20	StringTie	exon	49186739	49186912	1000	-	.	gene_id "MSTRG.111799"; transcript_id "MSTRG.111799.83"; exon_number "15";
chr20	StringTie	transcript	49113329	49188424	1000	-	.	gene_id "MSTRG.111799"; transcript_id "MSTRG.111799.84";
chr20	StringTie	exon	49113329	49114893	1000	-	.	gene_id "MSTRG.111799"; transcript_id "MSTRG.111799.84"; exon_number "1";
chr20	StringTie	exon	49115782	49115867	1000	-	.	gene_id "MSTRG.111799"; transcript_id "MSTRG.111799.84"; exon_number "2";
chr20	StringTie	exon	49117126	49117179	1000	-	.	gene_id "MSTRG.111799"; transcript_id "MSTRG.111799.84"; exon_number "3";
chr20	StringTie	exon	49117777	49117850	1000	-	.	gene_id "MSTRG.111799"; transcript_id "MSTRG.111799.84"; exon_number "4";
chr20	StringTie	exon	49117942	49118096	1000	-	.	gene_id "MSTRG.111799"; transcript_id "MSTRG.111799.84"; exon_number "5";
chr20	StringTie	exon	49118333	49118408	1000	-	.	gene_id "MSTRG.111799"; transcript_id "MSTRG.111799.84"; exon_number "6";
chr20	StringTie	exon	49119982	49120128	1000	-	.	gene_id "MSTRG.111799"; transcript_id "MSTRG.111799.84"; exon_number "7";
chr20	StringTie	exon	49123092	49123235	1000	-	.	gene_id "MSTRG.111799"; transcript_id "MSTRG.111799.84"; exon_number "8";
chr20	StringTie	exon	49124375	49124587	1000	-	.	gene_id "MSTRG.111799"; transcript_id "MSTRG.111799.84"; exon_number "9";
chr20	StringTie	exon	49135833	49135931	1000	-	.	gene_id "MSTRG.111799"; transcript_id "MSTRG.111799.84"; exon_number "10";
chr20	StringTie	exon	49151582	49151747	1000	-	.	gene_id "MSTRG.111799"; transcript_id "MSTRG.111799.84"; exon_number "11";
chr20	StringTie	exon	49153933	49154071	1000	-	.	gene_id "MSTRG.111799"; transcript_id "MSTRG.111799.84"; exon_number "12";
chr20	StringTie	exon	49165997	49166285	1000	-	.	gene_id "MSTRG.111799"; transcript_id "MSTRG.111799.84"; exon_number "13";
chr20	StringTie	exon	49174195	49174269	1000	-	.	gene_id "MSTRG.111799"; transcript_id "MSTRG.111799.84"; exon_number "14";
chr20	StringTie	exon	49179122	49179244	1000	-	.	gene_id "MSTRG.111799"; transcript_id "MSTRG.111799.84"; exon_number "15";
chr20	StringTie	exon	49188116	49188424	1000	-	.	gene_id "MSTRG.111799"; transcript_id "MSTRG.111799.84"; exon_number "16";
chr20	StringTie	transcript	49113330	49188407	1000	-	.	gene_id "MSTRG.111799"; transcript_id "MSTRG.111799.85";
chr20	StringTie	exon	49113330	49114893	1000	-	.	gene_id "MSTRG.111799"; transcript_id "MSTRG.111799.85"; exon_number "1";
chr20	StringTie	exon	49115782	49115867	1000	-	.	gene_id "MSTRG.111799"; transcript_id "MSTRG.111799.85"; exon_number "2";
chr20	StringTie	exon	49117126	49117179	1000	-	.	gene_id "MSTRG.111799"; transcript_id "MSTRG.111799.85"; exon_number "3";
chr20	StringTie	exon	49117777	49118096	1000	-	.	gene_id "MSTRG.111799"; transcript_id "MSTRG.111799.85"; exon_number "4";
chr20	StringTie	exon	49118333	49118408	1000	-	.	gene_id "MSTRG.111799"; transcript_id "MSTRG.111799.85"; exon_number "5";
chr20	StringTie	exon	49119982	49120128	1000	-	.	gene_id "MSTRG.111799"; transcript_id "MSTRG.111799.85"; exon_number "6";
chr20	StringTie	exon	49123092	49123235	1000	-	.	gene_id "MSTRG.111799"; transcript_id "MSTRG.111799.85"; exon_number "7";
chr20	StringTie	exon	49124375	49124587	1000	-	.	gene_id "MSTRG.111799"; transcript_id "MSTRG.111799.85"; exon_number "8";
chr20	StringTie	exon	49135833	49135931	1000	-	.	gene_id "MSTRG.111799"; transcript_id "MSTRG.111799.85"; exon_number "9";
chr20	StringTie	exon	49151582	49151747	1000	-	.	gene_id "MSTRG.111799"; transcript_id "MSTRG.111799.85"; exon_number "10";
chr20	StringTie	exon	49153933	49154071	1000	-	.	gene_id "MSTRG.111799"; transcript_id "MSTRG.111799.85"; exon_number "11";
chr20	StringTie	exon	49174195	49174269	1000	-	.	gene_id "MSTRG.111799"; transcript_id "MSTRG.111799.85"; exon_number "12";
chr20	StringTie	exon	49188116	49188407	1000	-	.	gene_id "MSTRG.111799"; transcript_id "MSTRG.111799.85"; exon_number "13";
chr20	StringTie	transcript	49113331	49151749	1000	-	.	gene_id "MSTRG.111799"; transcript_id "MSTRG.111799.86";
chr20	StringTie	exon	49113331	49114893	1000	-	.	gene_id "MSTRG.111799"; transcript_id "MSTRG.111799.86"; exon_number "1";
chr20	StringTie	exon	49115782	49115867	1000	-	.	gene_id "MSTRG.111799"; transcript_id "MSTRG.111799.86"; exon_number "2";
chr20	StringTie	exon	49117126	49117235	1000	-	.	gene_id "MSTRG.111799"; transcript_id "MSTRG.111799.86"; exon_number "3";
chr20	StringTie	exon	49117777	49118096	1000	-	.	gene_id "MSTRG.111799"; transcript_id "MSTRG.111799.86"; exon_number "4";
chr20	StringTie	exon	49118333	49118408	1000	-	.	gene_id "MSTRG.111799"; transcript_id "MSTRG.111799.86"; exon_number "5";
chr20	StringTie	exon	49119982	49120128	1000	-	.	gene_id "MSTRG.111799"; transcript_id "MSTRG.111799.86"; exon_number "6";
chr20	StringTie	exon	49123092	49123235	1000	-	.	gene_id "MSTRG.111799"; transcript_id "MSTRG.111799.86"; exon_number "7";
chr20	StringTie	exon	49124375	49124587	1000	-	.	gene_id "MSTRG.111799"; transcript_id "MSTRG.111799.86"; exon_number "8";
chr20	StringTie	exon	49135833	49135931	1000	-	.	gene_id "MSTRG.111799"; transcript_id "MSTRG.111799.86"; exon_number "9";
chr20	StringTie	exon	49151582	49151749	1000	-	.	gene_id "MSTRG.111799"; transcript_id "MSTRG.111799.86"; exon_number "10";
chr20	StringTie	transcript	49113333	49166441	1000	-	.	gene_id "MSTRG.111799"; transcript_id "MSTRG.111799.87";
chr20	StringTie	exon	49113333	49114893	1000	-	.	gene_id "MSTRG.111799"; transcript_id "MSTRG.111799.87"; exon_number "1";
chr20	StringTie	exon	49115784	49115867	1000	-	.	gene_id "MSTRG.111799"; transcript_id "MSTRG.111799.87"; exon_number "2";
chr20	StringTie	exon	49117126	49117248	1000	-	.	gene_id "MSTRG.111799"; transcript_id "MSTRG.111799.87"; exon_number "3";
chr20	StringTie	exon	49117777	49117913	1000	-	.	gene_id "MSTRG.111799"; transcript_id "MSTRG.111799.87"; exon_number "4";
chr20	StringTie	exon	49118017	49118096	1000	-	.	gene_id "MSTRG.111799"; transcript_id "MSTRG.111799.87"; exon_number "5";
chr20	StringTie	exon	49118333	49118408	1000	-	.	gene_id "MSTRG.111799"; transcript_id "MSTRG.111799.87"; exon_number "6";
chr20	StringTie	exon	49119982	49120128	1000	-	.	gene_id "MSTRG.111799"; transcript_id "MSTRG.111799.87"; exon_number "7";
chr20	StringTie	exon	49123092	49123235	1000	-	.	gene_id "MSTRG.111799"; transcript_id "MSTRG.111799.87"; exon_number "8";
chr20	StringTie	exon	49124375	49124605	1000	-	.	gene_id "MSTRG.111799"; transcript_id "MSTRG.111799.87"; exon_number "9";
chr20	StringTie	exon	49135833	49135931	1000	-	.	gene_id "MSTRG.111799"; transcript_id "MSTRG.111799.87"; exon_number "10";
chr20	StringTie	exon	49151582	49151747	1000	-	.	gene_id "MSTRG.111799"; transcript_id "MSTRG.111799.87"; exon_number "11";
chr20	StringTie	exon	49153933	49154071	1000	-	.	gene_id "MSTRG.111799"; transcript_id "MSTRG.111799.87"; exon_number "12";
chr20	StringTie	exon	49165997	49166441	1000	-	.	gene_id "MSTRG.111799"; transcript_id "MSTRG.111799.87"; exon_number "13";
chr20	StringTie	transcript	49113335	49188351	1000	-	.	gene_id "MSTRG.111799"; transcript_id "MSTRG.111799.88";
chr20	StringTie	exon	49113335	49114893	1000	-	.	gene_id "MSTRG.111799"; transcript_id "MSTRG.111799.88"; exon_number "1";
chr20	StringTie	exon	49115782	49115867	1000	-	.	gene_id "MSTRG.111799"; transcript_id "MSTRG.111799.88"; exon_number "2";
chr20	StringTie	exon	49117126	49117248	1000	-	.	gene_id "MSTRG.111799"; transcript_id "MSTRG.111799.88"; exon_number "3";
chr20	StringTie	exon	49117777	49118096	1000	-	.	gene_id "MSTRG.111799"; transcript_id "MSTRG.111799.88"; exon_number "4";
chr20	StringTie	exon	49118333	49118408	1000	-	.	gene_id "MSTRG.111799"; transcript_id "MSTRG.111799.88"; exon_number "5";
chr20	StringTie	exon	49119982	49120122	1000	-	.	gene_id "MSTRG.111799"; transcript_id "MSTRG.111799.88"; exon_number "6";
chr20	StringTie	exon	49123092	49123235	1000	-	.	gene_id "MSTRG.111799"; transcript_id "MSTRG.111799.88"; exon_number "7";
chr20	StringTie	exon	49124375	49124587	1000	-	.	gene_id "MSTRG.111799"; transcript_id "MSTRG.111799.88"; exon_number "8";
chr20	StringTie	exon	49135833	49135931	1000	-	.	gene_id "MSTRG.111799"; transcript_id "MSTRG.111799.88"; exon_number "9";
chr20	StringTie	exon	49151582	49151747	1000	-	.	gene_id "MSTRG.111799"; transcript_id "MSTRG.111799.88"; exon_number "10";
chr20	StringTie	exon	49153933	49154071	1000	-	.	gene_id "MSTRG.111799"; transcript_id "MSTRG.111799.88"; exon_number "11";
chr20	StringTie	exon	49165997	49166285	1000	-	.	gene_id "MSTRG.111799"; transcript_id "MSTRG.111799.88"; exon_number "12";
chr20	StringTie	exon	49174195	49174269	1000	-	.	gene_id "MSTRG.111799"; transcript_id "MSTRG.111799.88"; exon_number "13";
chr20	StringTie	exon	49179122	49179244	1000	-	.	gene_id "MSTRG.111799"; transcript_id "MSTRG.111799.88"; exon_number "14";
chr20	StringTie	exon	49188116	49188351	1000	-	.	gene_id "MSTRG.111799"; transcript_id "MSTRG.111799.88"; exon_number "15";
chr20	StringTie	transcript	49113335	49121368	1000	-	.	gene_id "MSTRG.111799"; transcript_id "MSTRG.111799.89";
chr20	StringTie	exon	49113335	49114893	1000	-	.	gene_id "MSTRG.111799"; transcript_id "MSTRG.111799.89"; exon_number "1";
chr20	StringTie	exon	49115782	49115867	1000	-	.	gene_id "MSTRG.111799"; transcript_id "MSTRG.111799.89"; exon_number "2";
chr20	StringTie	exon	49117126	49117248	1000	-	.	gene_id "MSTRG.111799"; transcript_id "MSTRG.111799.89"; exon_number "3";
chr20	StringTie	exon	49117777	49118096	1000	-	.	gene_id "MSTRG.111799"; transcript_id "MSTRG.111799.89"; exon_number "4";
chr20	StringTie	exon	49118333	49118408	1000	-	.	gene_id "MSTRG.111799"; transcript_id "MSTRG.111799.89"; exon_number "5";
chr20	StringTie	exon	49119982	49120904	1000	-	.	gene_id "MSTRG.111799"; transcript_id "MSTRG.111799.89"; exon_number "6";
chr20	StringTie	exon	49121331	49121368	1000	-	.	gene_id "MSTRG.111799"; transcript_id "MSTRG.111799.89"; exon_number "7";
chr20	StringTie	transcript	49112520	49188430	1000	-	.	gene_id "MSTRG.111799"; transcript_id "MSTRG.111799.9";
chr20	StringTie	exon	49112520	49114893	1000	-	.	gene_id "MSTRG.111799"; transcript_id "MSTRG.111799.9"; exon_number "1";
chr20	StringTie	exon	49115782	49115867	1000	-	.	gene_id "MSTRG.111799"; transcript_id "MSTRG.111799.9"; exon_number "2";
chr20	StringTie	exon	49117126	49117248	1000	-	.	gene_id "MSTRG.111799"; transcript_id "MSTRG.111799.9"; exon_number "3";
chr20	StringTie	exon	49117777	49118096	1000	-	.	gene_id "MSTRG.111799"; transcript_id "MSTRG.111799.9"; exon_number "4";
chr20	StringTie	exon	49118333	49118408	1000	-	.	gene_id "MSTRG.111799"; transcript_id "MSTRG.111799.9"; exon_number "5";
chr20	StringTie	exon	49119982	49120128	1000	-	.	gene_id "MSTRG.111799"; transcript_id "MSTRG.111799.9"; exon_number "6";
chr20	StringTie	exon	49123092	49123235	1000	-	.	gene_id "MSTRG.111799"; transcript_id "MSTRG.111799.9"; exon_number "7";
chr20	StringTie	exon	49124375	49124587	1000	-	.	gene_id "MSTRG.111799"; transcript_id "MSTRG.111799.9"; exon_number "8";
chr20	StringTie	exon	49135833	49135931	1000	-	.	gene_id "MSTRG.111799"; transcript_id "MSTRG.111799.9"; exon_number "9";
chr20	StringTie	exon	49151582	49151747	1000	-	.	gene_id "MSTRG.111799"; transcript_id "MSTRG.111799.9"; exon_number "10";
chr20	StringTie	exon	49153933	49154071	1000	-	.	gene_id "MSTRG.111799"; transcript_id "MSTRG.111799.9"; exon_number "11";
chr20	StringTie	exon	49158437	49158497	1000	-	.	gene_id "MSTRG.111799"; transcript_id "MSTRG.111799.9"; exon_number "12";
chr20	StringTie	exon	49158939	49159146	1000	-	.	gene_id "MSTRG.111799"; transcript_id "MSTRG.111799.9"; exon_number "13";
chr20	StringTie	exon	49174195	49174269	1000	-	.	gene_id "MSTRG.111799"; transcript_id "MSTRG.111799.9"; exon_number "14";
chr20	StringTie	exon	49179122	49179244	1000	-	.	gene_id "MSTRG.111799"; transcript_id "MSTRG.111799.9"; exon_number "15";
chr20	StringTie	exon	49188116	49188430	1000	-	.	gene_id "MSTRG.111799"; transcript_id "MSTRG.111799.9"; exon_number "16";
chr20	StringTie	transcript	49113335	49140175	1000	-	.	gene_id "MSTRG.111799"; transcript_id "MSTRG.111799.90";
chr20	StringTie	exon	49113335	49114893	1000	-	.	gene_id "MSTRG.111799"; transcript_id "MSTRG.111799.90"; exon_number "1";
chr20	StringTie	exon	49115782	49115867	1000	-	.	gene_id "MSTRG.111799"; transcript_id "MSTRG.111799.90"; exon_number "2";
chr20	StringTie	exon	49117126	49117248	1000	-	.	gene_id "MSTRG.111799"; transcript_id "MSTRG.111799.90"; exon_number "3";
chr20	StringTie	exon	49117777	49118096	1000	-	.	gene_id "MSTRG.111799"; transcript_id "MSTRG.111799.90"; exon_number "4";
chr20	StringTie	exon	49118333	49118408	1000	-	.	gene_id "MSTRG.111799"; transcript_id "MSTRG.111799.90"; exon_number "5";
chr20	StringTie	exon	49119982	49120128	1000	-	.	gene_id "MSTRG.111799"; transcript_id "MSTRG.111799.90"; exon_number "6";
chr20	StringTie	exon	49123092	49123235	1000	-	.	gene_id "MSTRG.111799"; transcript_id "MSTRG.111799.90"; exon_number "7";
chr20	StringTie	exon	49124375	49124587	1000	-	.	gene_id "MSTRG.111799"; transcript_id "MSTRG.111799.90"; exon_number "8";
chr20	StringTie	exon	49135833	49135931	1000	-	.	gene_id "MSTRG.111799"; transcript_id "MSTRG.111799.90"; exon_number "9";
chr20	StringTie	exon	49140061	49140175	1000	-	.	gene_id "MSTRG.111799"; transcript_id "MSTRG.111799.90"; exon_number "10";
chr20	StringTie	transcript	49113335	49188427	1000	-	.	gene_id "MSTRG.111799"; transcript_id "MSTRG.111799.91";
chr20	StringTie	exon	49113335	49114893	1000	-	.	gene_id "MSTRG.111799"; transcript_id "MSTRG.111799.91"; exon_number "1";
chr20	StringTie	exon	49115782	49115867	1000	-	.	gene_id "MSTRG.111799"; transcript_id "MSTRG.111799.91"; exon_number "2";
chr20	StringTie	exon	49117126	49117248	1000	-	.	gene_id "MSTRG.111799"; transcript_id "MSTRG.111799.91"; exon_number "3";
chr20	StringTie	exon	49117777	49118096	1000	-	.	gene_id "MSTRG.111799"; transcript_id "MSTRG.111799.91"; exon_number "4";
chr20	StringTie	exon	49118333	49118408	1000	-	.	gene_id "MSTRG.111799"; transcript_id "MSTRG.111799.91"; exon_number "5";
chr20	StringTie	exon	49119982	49120128	1000	-	.	gene_id "MSTRG.111799"; transcript_id "MSTRG.111799.91"; exon_number "6";
chr20	StringTie	exon	49123092	49123235	1000	-	.	gene_id "MSTRG.111799"; transcript_id "MSTRG.111799.91"; exon_number "7";
chr20	StringTie	exon	49124375	49124605	1000	-	.	gene_id "MSTRG.111799"; transcript_id "MSTRG.111799.91"; exon_number "8";
chr20	StringTie	exon	49135833	49135931	1000	-	.	gene_id "MSTRG.111799"; transcript_id "MSTRG.111799.91"; exon_number "9";
chr20	StringTie	exon	49151582	49151747	1000	-	.	gene_id "MSTRG.111799"; transcript_id "MSTRG.111799.91"; exon_number "10";
chr20	StringTie	exon	49153933	49154071	1000	-	.	gene_id "MSTRG.111799"; transcript_id "MSTRG.111799.91"; exon_number "11";
chr20	StringTie	exon	49158437	49158497	1000	-	.	gene_id "MSTRG.111799"; transcript_id "MSTRG.111799.91"; exon_number "12";
chr20	StringTie	exon	49158939	49159146	1000	-	.	gene_id "MSTRG.111799"; transcript_id "MSTRG.111799.91"; exon_number "13";
chr20	StringTie	exon	49174195	49174269	1000	-	.	gene_id "MSTRG.111799"; transcript_id "MSTRG.111799.91"; exon_number "14";
chr20	StringTie	exon	49179122	49179219	1000	-	.	gene_id "MSTRG.111799"; transcript_id "MSTRG.111799.91"; exon_number "15";
chr20	StringTie	exon	49188116	49188427	1000	-	.	gene_id "MSTRG.111799"; transcript_id "MSTRG.111799.91"; exon_number "16";
chr20	StringTie	transcript	49113336	49158499	1000	-	.	gene_id "MSTRG.111799"; transcript_id "MSTRG.111799.92";
chr20	StringTie	exon	49113336	49114893	1000	-	.	gene_id "MSTRG.111799"; transcript_id "MSTRG.111799.92"; exon_number "1";
chr20	StringTie	exon	49115782	49115867	1000	-	.	gene_id "MSTRG.111799"; transcript_id "MSTRG.111799.92"; exon_number "2";
chr20	StringTie	exon	49117126	49117179	1000	-	.	gene_id "MSTRG.111799"; transcript_id "MSTRG.111799.92"; exon_number "3";
chr20	StringTie	exon	49117777	49118096	1000	-	.	gene_id "MSTRG.111799"; transcript_id "MSTRG.111799.92"; exon_number "4";
chr20	StringTie	exon	49118333	49118408	1000	-	.	gene_id "MSTRG.111799"; transcript_id "MSTRG.111799.92"; exon_number "5";
chr20	StringTie	exon	49119982	49120128	1000	-	.	gene_id "MSTRG.111799"; transcript_id "MSTRG.111799.92"; exon_number "6";
chr20	StringTie	exon	49123092	49123235	1000	-	.	gene_id "MSTRG.111799"; transcript_id "MSTRG.111799.92"; exon_number "7";
chr20	StringTie	exon	49124375	49124605	1000	-	.	gene_id "MSTRG.111799"; transcript_id "MSTRG.111799.92"; exon_number "8";
chr20	StringTie	exon	49135833	49135931	1000	-	.	gene_id "MSTRG.111799"; transcript_id "MSTRG.111799.92"; exon_number "9";
chr20	StringTie	exon	49151582	49151747	1000	-	.	gene_id "MSTRG.111799"; transcript_id "MSTRG.111799.92"; exon_number "10";
chr20	StringTie	exon	49153933	49154071	1000	-	.	gene_id "MSTRG.111799"; transcript_id "MSTRG.111799.92"; exon_number "11";
chr20	StringTie	exon	49158437	49158499	1000	-	.	gene_id "MSTRG.111799"; transcript_id "MSTRG.111799.92"; exon_number "12";
chr20	StringTie	transcript	49113336	49120170	1000	-	.	gene_id "MSTRG.111799"; transcript_id "MSTRG.111799.93";
chr20	StringTie	exon	49113336	49114893	1000	-	.	gene_id "MSTRG.111799"; transcript_id "MSTRG.111799.93"; exon_number "1";
chr20	StringTie	exon	49115788	49115867	1000	-	.	gene_id "MSTRG.111799"; transcript_id "MSTRG.111799.93"; exon_number "2";
chr20	StringTie	exon	49117126	49117248	1000	-	.	gene_id "MSTRG.111799"; transcript_id "MSTRG.111799.93"; exon_number "3";
chr20	StringTie	exon	49117777	49118096	1000	-	.	gene_id "MSTRG.111799"; transcript_id "MSTRG.111799.93"; exon_number "4";
chr20	StringTie	exon	49118333	49118408	1000	-	.	gene_id "MSTRG.111799"; transcript_id "MSTRG.111799.93"; exon_number "5";
chr20	StringTie	exon	49119982	49120170	1000	-	.	gene_id "MSTRG.111799"; transcript_id "MSTRG.111799.93"; exon_number "6";
chr20	StringTie	transcript	49113336	49123563	1000	-	.	gene_id "MSTRG.111799"; transcript_id "MSTRG.111799.94";
chr20	StringTie	exon	49113336	49115867	1000	-	.	gene_id "MSTRG.111799"; transcript_id "MSTRG.111799.94"; exon_number "1";
chr20	StringTie	exon	49117126	49117248	1000	-	.	gene_id "MSTRG.111799"; transcript_id "MSTRG.111799.94"; exon_number "2";
chr20	StringTie	exon	49117936	49118096	1000	-	.	gene_id "MSTRG.111799"; transcript_id "MSTRG.111799.94"; exon_number "3";
chr20	StringTie	exon	49118333	49118408	1000	-	.	gene_id "MSTRG.111799"; transcript_id "MSTRG.111799.94"; exon_number "4";
chr20	StringTie	exon	49119982	49120128	1000	-	.	gene_id "MSTRG.111799"; transcript_id "MSTRG.111799.94"; exon_number "5";
chr20	StringTie	exon	49123092	49123563	1000	-	.	gene_id "MSTRG.111799"; transcript_id "MSTRG.111799.94"; exon_number "6";
chr20	StringTie	transcript	49113336	49188363	1000	-	.	gene_id "MSTRG.111799"; transcript_id "MSTRG.111799.95";
chr20	StringTie	exon	49113336	49114893	1000	-	.	gene_id "MSTRG.111799"; transcript_id "MSTRG.111799.95"; exon_number "1";
chr20	StringTie	exon	49115782	49115867	1000	-	.	gene_id "MSTRG.111799"; transcript_id "MSTRG.111799.95"; exon_number "2";
chr20	StringTie	exon	49117126	49117179	1000	-	.	gene_id "MSTRG.111799"; transcript_id "MSTRG.111799.95"; exon_number "3";
chr20	StringTie	exon	49124375	49124587	1000	-	.	gene_id "MSTRG.111799"; transcript_id "MSTRG.111799.95"; exon_number "4";
chr20	StringTie	exon	49135833	49135931	1000	-	.	gene_id "MSTRG.111799"; transcript_id "MSTRG.111799.95"; exon_number "5";
chr20	StringTie	exon	49151582	49151747	1000	-	.	gene_id "MSTRG.111799"; transcript_id "MSTRG.111799.95"; exon_number "6";
chr20	StringTie	exon	49153933	49154071	1000	-	.	gene_id "MSTRG.111799"; transcript_id "MSTRG.111799.95"; exon_number "7";
chr20	StringTie	exon	49165997	49166285	1000	-	.	gene_id "MSTRG.111799"; transcript_id "MSTRG.111799.95"; exon_number "8";
chr20	StringTie	exon	49174195	49174269	1000	-	.	gene_id "MSTRG.111799"; transcript_id "MSTRG.111799.95"; exon_number "9";
chr20	StringTie	exon	49179122	49179244	1000	-	.	gene_id "MSTRG.111799"; transcript_id "MSTRG.111799.95"; exon_number "10";
chr20	StringTie	exon	49188116	49188363	1000	-	.	gene_id "MSTRG.111799"; transcript_id "MSTRG.111799.95"; exon_number "11";
chr20	StringTie	transcript	49113336	49188395	1000	-	.	gene_id "MSTRG.111799"; transcript_id "MSTRG.111799.96";
chr20	StringTie	exon	49113336	49114893	1000	-	.	gene_id "MSTRG.111799"; transcript_id "MSTRG.111799.96"; exon_number "1";
chr20	StringTie	exon	49115782	49115867	1000	-	.	gene_id "MSTRG.111799"; transcript_id "MSTRG.111799.96"; exon_number "2";
chr20	StringTie	exon	49117126	49117248	1000	-	.	gene_id "MSTRG.111799"; transcript_id "MSTRG.111799.96"; exon_number "3";
chr20	StringTie	exon	49117777	49118096	1000	-	.	gene_id "MSTRG.111799"; transcript_id "MSTRG.111799.96"; exon_number "4";
chr20	StringTie	exon	49118333	49118408	1000	-	.	gene_id "MSTRG.111799"; transcript_id "MSTRG.111799.96"; exon_number "5";
chr20	StringTie	exon	49119982	49120020	1000	-	.	gene_id "MSTRG.111799"; transcript_id "MSTRG.111799.96"; exon_number "6";
chr20	StringTie	exon	49123170	49123235	1000	-	.	gene_id "MSTRG.111799"; transcript_id "MSTRG.111799.96"; exon_number "7";
chr20	StringTie	exon	49124375	49124605	1000	-	.	gene_id "MSTRG.111799"; transcript_id "MSTRG.111799.96"; exon_number "8";
chr20	StringTie	exon	49135833	49135931	1000	-	.	gene_id "MSTRG.111799"; transcript_id "MSTRG.111799.96"; exon_number "9";
chr20	StringTie	exon	49151582	49151747	1000	-	.	gene_id "MSTRG.111799"; transcript_id "MSTRG.111799.96"; exon_number "10";
chr20	StringTie	exon	49153933	49154071	1000	-	.	gene_id "MSTRG.111799"; transcript_id "MSTRG.111799.96"; exon_number "11";
chr20	StringTie	exon	49165997	49166285	1000	-	.	gene_id "MSTRG.111799"; transcript_id "MSTRG.111799.96"; exon_number "12";
chr20	StringTie	exon	49174195	49174269	1000	-	.	gene_id "MSTRG.111799"; transcript_id "MSTRG.111799.96"; exon_number "13";
chr20	StringTie	exon	49179122	49179244	1000	-	.	gene_id "MSTRG.111799"; transcript_id "MSTRG.111799.96"; exon_number "14";
chr20	StringTie	exon	49188116	49188395	1000	-	.	gene_id "MSTRG.111799"; transcript_id "MSTRG.111799.96"; exon_number "15";
chr20	StringTie	transcript	49113336	49188389	1000	-	.	gene_id "MSTRG.111799"; transcript_id "MSTRG.111799.97";
chr20	StringTie	exon	49113336	49114605	1000	-	.	gene_id "MSTRG.111799"; transcript_id "MSTRG.111799.97"; exon_number "1";
chr20	StringTie	exon	49114718	49114893	1000	-	.	gene_id "MSTRG.111799"; transcript_id "MSTRG.111799.97"; exon_number "2";
chr20	StringTie	exon	49115782	49115867	1000	-	.	gene_id "MSTRG.111799"; transcript_id "MSTRG.111799.97"; exon_number "3";
chr20	StringTie	exon	49117126	49117248	1000	-	.	gene_id "MSTRG.111799"; transcript_id "MSTRG.111799.97"; exon_number "4";
chr20	StringTie	exon	49117777	49118096	1000	-	.	gene_id "MSTRG.111799"; transcript_id "MSTRG.111799.97"; exon_number "5";
chr20	StringTie	exon	49118333	49118408	1000	-	.	gene_id "MSTRG.111799"; transcript_id "MSTRG.111799.97"; exon_number "6";
chr20	StringTie	exon	49119982	49120128	1000	-	.	gene_id "MSTRG.111799"; transcript_id "MSTRG.111799.97"; exon_number "7";
chr20	StringTie	exon	49123092	49123235	1000	-	.	gene_id "MSTRG.111799"; transcript_id "MSTRG.111799.97"; exon_number "8";
chr20	StringTie	exon	49124375	49124605	1000	-	.	gene_id "MSTRG.111799"; transcript_id "MSTRG.111799.97"; exon_number "9";
chr20	StringTie	exon	49135833	49135931	1000	-	.	gene_id "MSTRG.111799"; transcript_id "MSTRG.111799.97"; exon_number "10";
chr20	StringTie	exon	49151582	49151747	1000	-	.	gene_id "MSTRG.111799"; transcript_id "MSTRG.111799.97"; exon_number "11";
chr20	StringTie	exon	49153933	49154071	1000	-	.	gene_id "MSTRG.111799"; transcript_id "MSTRG.111799.97"; exon_number "12";
chr20	StringTie	exon	49165997	49166285	1000	-	.	gene_id "MSTRG.111799"; transcript_id "MSTRG.111799.97"; exon_number "13";
chr20	StringTie	exon	49174195	49174269	1000	-	.	gene_id "MSTRG.111799"; transcript_id "MSTRG.111799.97"; exon_number "14";
chr20	StringTie	exon	49188116	49188389	1000	-	.	gene_id "MSTRG.111799"; transcript_id "MSTRG.111799.97"; exon_number "15";
chr20	StringTie	transcript	49113336	49188404	1000	-	.	gene_id "MSTRG.111799"; transcript_id "MSTRG.111799.98";
chr20	StringTie	exon	49113336	49114893	1000	-	.	gene_id "MSTRG.111799"; transcript_id "MSTRG.111799.98"; exon_number "1";
chr20	StringTie	exon	49115782	49115867	1000	-	.	gene_id "MSTRG.111799"; transcript_id "MSTRG.111799.98"; exon_number "2";
chr20	StringTie	exon	49117126	49117248	1000	-	.	gene_id "MSTRG.111799"; transcript_id "MSTRG.111799.98"; exon_number "3";
chr20	StringTie	exon	49117777	49118096	1000	-	.	gene_id "MSTRG.111799"; transcript_id "MSTRG.111799.98"; exon_number "4";
chr20	StringTie	exon	49118333	49118408	1000	-	.	gene_id "MSTRG.111799"; transcript_id "MSTRG.111799.98"; exon_number "5";
chr20	StringTie	exon	49119982	49120128	1000	-	.	gene_id "MSTRG.111799"; transcript_id "MSTRG.111799.98"; exon_number "6";
chr20	StringTie	exon	49123092	49123235	1000	-	.	gene_id "MSTRG.111799"; transcript_id "MSTRG.111799.98"; exon_number "7";
chr20	StringTie	exon	49124375	49124605	1000	-	.	gene_id "MSTRG.111799"; transcript_id "MSTRG.111799.98"; exon_number "8";
chr20	StringTie	exon	49135833	49135931	1000	-	.	gene_id "MSTRG.111799"; transcript_id "MSTRG.111799.98"; exon_number "9";
chr20	StringTie	exon	49149614	49149725	1000	-	.	gene_id "MSTRG.111799"; transcript_id "MSTRG.111799.98"; exon_number "10";
chr20	StringTie	exon	49151582	49151747	1000	-	.	gene_id "MSTRG.111799"; transcript_id "MSTRG.111799.98"; exon_number "11";
chr20	StringTie	exon	49153933	49154071	1000	-	.	gene_id "MSTRG.111799"; transcript_id "MSTRG.111799.98"; exon_number "12";
chr20	StringTie	exon	49174195	49174269	1000	-	.	gene_id "MSTRG.111799"; transcript_id "MSTRG.111799.98"; exon_number "13";
chr20	StringTie	exon	49179122	49179244	1000	-	.	gene_id "MSTRG.111799"; transcript_id "MSTRG.111799.98"; exon_number "14";
chr20	StringTie	exon	49188116	49188404	1000	-	.	gene_id "MSTRG.111799"; transcript_id "MSTRG.111799.98"; exon_number "15";
chr20	StringTie	transcript	49113337	49151751	1000	-	.	gene_id "MSTRG.111799"; transcript_id "MSTRG.111799.99";
chr20	StringTie	exon	49113337	49114717	1000	-	.	gene_id "MSTRG.111799"; transcript_id "MSTRG.111799.99"; exon_number "1";
chr20	StringTie	exon	49123170	49123235	1000	-	.	gene_id "MSTRG.111799"; transcript_id "MSTRG.111799.99"; exon_number "2";
chr20	StringTie	exon	49124375	49124605	1000	-	.	gene_id "MSTRG.111799"; transcript_id "MSTRG.111799.99"; exon_number "3";
chr20	StringTie	exon	49135833	49135931	1000	-	.	gene_id "MSTRG.111799"; transcript_id "MSTRG.111799.99"; exon_number "4";
chr20	StringTie	exon	49151582	49151751	1000	-	.	gene_id "MSTRG.111799"; transcript_id "MSTRG.111799.99"; exon_number "5";
chr1	StringTie	transcript	14256259	14259174	1000	-	.	gene_id "MSTRG.1118"; transcript_id "MSTRG.1118.1";
chr1	StringTie	exon	14256259	14256287	1000	-	.	gene_id "MSTRG.1118"; transcript_id "MSTRG.1118.1"; exon_number "1";
chr1	StringTie	exon	14258867	14259174	1000	-	.	gene_id "MSTRG.1118"; transcript_id "MSTRG.1118.1"; exon_number "2";
chr1	StringTie	transcript	159616101	159617332	1000	.	.	gene_id "MSTRG.11180"; transcript_id "MSTRG.11180.1";
chr1	StringTie	exon	159616101	159617332	1000	.	.	gene_id "MSTRG.11180"; transcript_id "MSTRG.11180.1"; exon_number "1";
chr20	StringTie	transcript	49113460	49114837	1000	+	.	gene_id "MSTRG.111800"; transcript_id "MSTRG.111800.1";
chr20	StringTie	exon	49113460	49113752	1000	+	.	gene_id "MSTRG.111800"; transcript_id "MSTRG.111800.1"; exon_number "1";
chr20	StringTie	exon	49113817	49114039	1000	+	.	gene_id "MSTRG.111800"; transcript_id "MSTRG.111800.1"; exon_number "2";
chr20	StringTie	exon	49114078	49114521	1000	+	.	gene_id "MSTRG.111800"; transcript_id "MSTRG.111800.1"; exon_number "3";
chr20	StringTie	exon	49114662	49114837	1000	+	.	gene_id "MSTRG.111800"; transcript_id "MSTRG.111800.1"; exon_number "4";
chr20	StringTie	transcript	49114276	49114821	1000	+	.	gene_id "MSTRG.111800"; transcript_id "MSTRG.111800.10";
chr20	StringTie	exon	49114276	49114463	1000	+	.	gene_id "MSTRG.111800"; transcript_id "MSTRG.111800.10"; exon_number "1";
chr20	StringTie	exon	49114512	49114821	1000	+	.	gene_id "MSTRG.111800"; transcript_id "MSTRG.111800.10"; exon_number "2";
chr20	StringTie	transcript	49114290	49114893	1000	+	.	gene_id "MSTRG.111800"; transcript_id "MSTRG.111800.11";
chr20	StringTie	exon	49114290	49114353	1000	+	.	gene_id "MSTRG.111800"; transcript_id "MSTRG.111800.11"; exon_number "1";
chr20	StringTie	exon	49114382	49114564	1000	+	.	gene_id "MSTRG.111800"; transcript_id "MSTRG.111800.11"; exon_number "2";
chr20	StringTie	exon	49114791	49114893	1000	+	.	gene_id "MSTRG.111800"; transcript_id "MSTRG.111800.11"; exon_number "3";
chr20	StringTie	transcript	49114294	49114633	1000	+	.	gene_id "MSTRG.111800"; transcript_id "MSTRG.111800.12";
chr20	StringTie	exon	49114294	49114493	1000	+	.	gene_id "MSTRG.111800"; transcript_id "MSTRG.111800.12"; exon_number "1";
chr20	StringTie	exon	49114565	49114633	1000	+	.	gene_id "MSTRG.111800"; transcript_id "MSTRG.111800.12"; exon_number "2";
chr20	StringTie	transcript	49114305	49114755	1000	+	.	gene_id "MSTRG.111800"; transcript_id "MSTRG.111800.13";
chr20	StringTie	exon	49114305	49114473	1000	+	.	gene_id "MSTRG.111800"; transcript_id "MSTRG.111800.13"; exon_number "1";
chr20	StringTie	exon	49114565	49114755	1000	+	.	gene_id "MSTRG.111800"; transcript_id "MSTRG.111800.13"; exon_number "2";
chr20	StringTie	transcript	49114307	49114614	1000	+	.	gene_id "MSTRG.111800"; transcript_id "MSTRG.111800.14";
chr20	StringTie	exon	49114307	49114516	1000	+	.	gene_id "MSTRG.111800"; transcript_id "MSTRG.111800.14"; exon_number "1";
chr20	StringTie	exon	49114573	49114614	1000	+	.	gene_id "MSTRG.111800"; transcript_id "MSTRG.111800.14"; exon_number "2";
chr20	StringTie	transcript	49114315	49114839	1000	+	.	gene_id "MSTRG.111800"; transcript_id "MSTRG.111800.15";
chr20	StringTie	exon	49114315	49114356	1000	+	.	gene_id "MSTRG.111800"; transcript_id "MSTRG.111800.15"; exon_number "1";
chr20	StringTie	exon	49114382	49114661	1000	+	.	gene_id "MSTRG.111800"; transcript_id "MSTRG.111800.15"; exon_number "2";
chr20	StringTie	exon	49114791	49114839	1000	+	.	gene_id "MSTRG.111800"; transcript_id "MSTRG.111800.15"; exon_number "3";
chr20	StringTie	transcript	49114320	49114791	1000	+	.	gene_id "MSTRG.111800"; transcript_id "MSTRG.111800.16";
chr20	StringTie	exon	49114320	49114458	1000	+	.	gene_id "MSTRG.111800"; transcript_id "MSTRG.111800.16"; exon_number "1";
chr20	StringTie	exon	49114634	49114791	1000	+	.	gene_id "MSTRG.111800"; transcript_id "MSTRG.111800.16"; exon_number "2";
chr20	StringTie	transcript	49114376	49114692	1000	+	.	gene_id "MSTRG.111800"; transcript_id "MSTRG.111800.17";
chr20	StringTie	exon	49114376	49114440	1000	+	.	gene_id "MSTRG.111800"; transcript_id "MSTRG.111800.17"; exon_number "1";
chr20	StringTie	exon	49114499	49114692	1000	+	.	gene_id "MSTRG.111800"; transcript_id "MSTRG.111800.17"; exon_number "2";
chr20	StringTie	transcript	49113671	49114817	1000	+	.	gene_id "MSTRG.111800"; transcript_id "MSTRG.111800.2";
chr20	StringTie	exon	49113671	49113874	1000	+	.	gene_id "MSTRG.111800"; transcript_id "MSTRG.111800.2"; exon_number "1";
chr20	StringTie	exon	49114142	49114353	1000	+	.	gene_id "MSTRG.111800"; transcript_id "MSTRG.111800.2"; exon_number "2";
chr20	StringTie	exon	49114565	49114817	1000	+	.	gene_id "MSTRG.111800"; transcript_id "MSTRG.111800.2"; exon_number "3";
chr20	StringTie	transcript	49113684	49114949	1000	+	.	gene_id "MSTRG.111800"; transcript_id "MSTRG.111800.3";
chr20	StringTie	exon	49113684	49113874	1000	+	.	gene_id "MSTRG.111800"; transcript_id "MSTRG.111800.3"; exon_number "1";
chr20	StringTie	exon	49114142	49114326	1000	+	.	gene_id "MSTRG.111800"; transcript_id "MSTRG.111800.3"; exon_number "2";
chr20	StringTie	exon	49114354	49114564	1000	+	.	gene_id "MSTRG.111800"; transcript_id "MSTRG.111800.3"; exon_number "3";
chr20	StringTie	exon	49114791	49114949	1000	+	.	gene_id "MSTRG.111800"; transcript_id "MSTRG.111800.3"; exon_number "4";
chr20	StringTie	transcript	49113862	49114730	1000	+	.	gene_id "MSTRG.111800"; transcript_id "MSTRG.111800.4";
chr20	StringTie	exon	49113862	49114039	1000	+	.	gene_id "MSTRG.111800"; transcript_id "MSTRG.111800.4"; exon_number "1";
chr20	StringTie	exon	49114078	49114419	1000	+	.	gene_id "MSTRG.111800"; transcript_id "MSTRG.111800.4"; exon_number "2";
chr20	StringTie	exon	49114565	49114730	1000	+	.	gene_id "MSTRG.111800"; transcript_id "MSTRG.111800.4"; exon_number "3";
chr20	StringTie	transcript	49114112	49114834	1000	+	.	gene_id "MSTRG.111800"; transcript_id "MSTRG.111800.5";
chr20	StringTie	exon	49114112	49114326	1000	+	.	gene_id "MSTRG.111800"; transcript_id "MSTRG.111800.5"; exon_number "1";
chr20	StringTie	exon	49114354	49114477	1000	+	.	gene_id "MSTRG.111800"; transcript_id "MSTRG.111800.5"; exon_number "2";
chr20	StringTie	exon	49114791	49114834	1000	+	.	gene_id "MSTRG.111800"; transcript_id "MSTRG.111800.5"; exon_number "3";
chr20	StringTie	transcript	49114156	49114893	1000	+	.	gene_id "MSTRG.111800"; transcript_id "MSTRG.111800.6";
chr20	StringTie	exon	49114156	49114353	1000	+	.	gene_id "MSTRG.111800"; transcript_id "MSTRG.111800.6"; exon_number "1";
chr20	StringTie	exon	49114791	49114893	1000	+	.	gene_id "MSTRG.111800"; transcript_id "MSTRG.111800.6"; exon_number "2";
chr20	StringTie	transcript	49114168	49115740	1000	+	.	gene_id "MSTRG.111800"; transcript_id "MSTRG.111800.7";
chr20	StringTie	exon	49114168	49114513	1000	+	.	gene_id "MSTRG.111800"; transcript_id "MSTRG.111800.7"; exon_number "1";
chr20	StringTie	exon	49114662	49115740	1000	+	.	gene_id "MSTRG.111800"; transcript_id "MSTRG.111800.7"; exon_number "2";
chr20	StringTie	transcript	49114213	49114796	1000	+	.	gene_id "MSTRG.111800"; transcript_id "MSTRG.111800.8";
chr20	StringTie	exon	49114213	49114385	1000	+	.	gene_id "MSTRG.111800"; transcript_id "MSTRG.111800.8"; exon_number "1";
chr20	StringTie	exon	49114662	49114796	1000	+	.	gene_id "MSTRG.111800"; transcript_id "MSTRG.111800.8"; exon_number "2";
chr20	StringTie	transcript	49114252	49114887	1000	+	.	gene_id "MSTRG.111800"; transcript_id "MSTRG.111800.9";
chr20	StringTie	exon	49114252	49114485	1000	+	.	gene_id "MSTRG.111800"; transcript_id "MSTRG.111800.9"; exon_number "1";
chr20	StringTie	exon	49114565	49114633	1000	+	.	gene_id "MSTRG.111800"; transcript_id "MSTRG.111800.9"; exon_number "2";
chr20	StringTie	exon	49114714	49114887	1000	+	.	gene_id "MSTRG.111800"; transcript_id "MSTRG.111800.9"; exon_number "3";
chr20	StringTie	transcript	49117125	49118096	1000	+	.	gene_id "MSTRG.111801"; transcript_id "MSTRG.111801.1";
chr20	StringTie	exon	49117125	49117175	1000	+	.	gene_id "MSTRG.111801"; transcript_id "MSTRG.111801.1"; exon_number "1";
chr20	StringTie	exon	49117859	49117945	1000	+	.	gene_id "MSTRG.111801"; transcript_id "MSTRG.111801.1"; exon_number "2";
chr20	StringTie	exon	49118046	49118096	1000	+	.	gene_id "MSTRG.111801"; transcript_id "MSTRG.111801.1"; exon_number "3";
chr20	StringTie	transcript	49117127	49118411	1000	+	.	gene_id "MSTRG.111801"; transcript_id "MSTRG.111801.2";
chr20	StringTie	exon	49117127	49117175	1000	+	.	gene_id "MSTRG.111801"; transcript_id "MSTRG.111801.2"; exon_number "1";
chr20	StringTie	exon	49117820	49117930	1000	+	.	gene_id "MSTRG.111801"; transcript_id "MSTRG.111801.2"; exon_number "2";
chr20	StringTie	exon	49118371	49118411	1000	+	.	gene_id "MSTRG.111801"; transcript_id "MSTRG.111801.2"; exon_number "3";
chr20	StringTie	transcript	49117785	49118077	1000	+	.	gene_id "MSTRG.111801"; transcript_id "MSTRG.111801.3";
chr20	StringTie	exon	49117785	49117832	1000	+	.	gene_id "MSTRG.111801"; transcript_id "MSTRG.111801.3"; exon_number "1";
chr20	StringTie	exon	49117859	49118077	1000	+	.	gene_id "MSTRG.111801"; transcript_id "MSTRG.111801.3"; exon_number "2";
chr20	StringTie	transcript	49134480	49135012	1000	+	.	gene_id "MSTRG.111802"; transcript_id "ENST00000437218"; gene_name "ARPC3P1"; ref_gene_id "ENSG00000226284";
chr20	StringTie	exon	49134480	49135012	1000	+	.	gene_id "MSTRG.111802"; transcript_id "ENST00000437218"; exon_number "1"; gene_name "ARPC3P1"; ref_gene_id "ENSG00000226284";
chr20	StringTie	transcript	49188063	49188418	1000	+	.	gene_id "MSTRG.111803"; transcript_id "MSTRG.111803.1";
chr20	StringTie	exon	49188063	49188227	1000	+	.	gene_id "MSTRG.111803"; transcript_id "MSTRG.111803.1"; exon_number "1";
chr20	StringTie	exon	49188276	49188418	1000	+	.	gene_id "MSTRG.111803"; transcript_id "MSTRG.111803.1"; exon_number "2";
chr20	StringTie	transcript	49188099	49188433	1000	+	.	gene_id "MSTRG.111803"; transcript_id "MSTRG.111803.2";
chr20	StringTie	exon	49188099	49188247	1000	+	.	gene_id "MSTRG.111803"; transcript_id "MSTRG.111803.2"; exon_number "1";
chr20	StringTie	exon	49188276	49188433	1000	+	.	gene_id "MSTRG.111803"; transcript_id "MSTRG.111803.2"; exon_number "2";
chr20	StringTie	transcript	49203751	49211420	1000	.	.	gene_id "MSTRG.111804"; transcript_id "MSTRG.111804.1";
chr20	StringTie	exon	49203751	49211420	1000	.	.	gene_id "MSTRG.111804"; transcript_id "MSTRG.111804.1"; exon_number "1";
chr20	StringTie	transcript	49212553	49212850	1000	.	.	gene_id "MSTRG.111805"; transcript_id "MSTRG.111805.1";
chr20	StringTie	exon	49212553	49212850	1000	.	.	gene_id "MSTRG.111805"; transcript_id "MSTRG.111805.1"; exon_number "1";
chr20	StringTie	transcript	49214301	49214554	1000	.	.	gene_id "MSTRG.111806"; transcript_id "MSTRG.111806.1";
chr20	StringTie	exon	49214301	49214554	1000	.	.	gene_id "MSTRG.111806"; transcript_id "MSTRG.111806.1"; exon_number "1";
chr20	StringTie	transcript	49215563	49217464	1000	.	.	gene_id "MSTRG.111807"; transcript_id "MSTRG.111807.1";
chr20	StringTie	exon	49215563	49217464	1000	.	.	gene_id "MSTRG.111807"; transcript_id "MSTRG.111807.1"; exon_number "1";
chr20	StringTie	transcript	47210413	47356823	1000	-	.	gene_id "MSTRG.111808"; transcript_id "ENST00000262975"; gene_name "ZMYND8"; ref_gene_id "ENSG00000101040";
chr20	StringTie	exon	47210413	47210897	1000	-	.	gene_id "MSTRG.111808"; transcript_id "ENST00000262975"; exon_number "1"; gene_name "ZMYND8"; ref_gene_id "ENSG00000101040";
chr20	StringTie	exon	47212642	47212725	1000	-	.	gene_id "MSTRG.111808"; transcript_id "ENST00000262975"; exon_number "2"; gene_name "ZMYND8"; ref_gene_id "ENSG00000101040";
chr20	StringTie	exon	47220258	47220324	1000	-	.	gene_id "MSTRG.111808"; transcript_id "ENST00000262975"; exon_number "3"; gene_name "ZMYND8"; ref_gene_id "ENSG00000101040";
chr20	StringTie	exon	47221314	47221474	1000	-	.	gene_id "MSTRG.111808"; transcript_id "ENST00000262975"; exon_number "4"; gene_name "ZMYND8"; ref_gene_id "ENSG00000101040";
chr20	StringTie	exon	47224317	47224556	1000	-	.	gene_id "MSTRG.111808"; transcript_id "ENST00000262975"; exon_number "5"; gene_name "ZMYND8"; ref_gene_id "ENSG00000101040";
chr20	StringTie	exon	47227203	47227281	1000	-	.	gene_id "MSTRG.111808"; transcript_id "ENST00000262975"; exon_number "6"; gene_name "ZMYND8"; ref_gene_id "ENSG00000101040";
chr20	StringTie	exon	47229726	47229806	1000	-	.	gene_id "MSTRG.111808"; transcript_id "ENST00000262975"; exon_number "7"; gene_name "ZMYND8"; ref_gene_id "ENSG00000101040";
chr20	StringTie	exon	47236326	47236516	1000	-	.	gene_id "MSTRG.111808"; transcript_id "ENST00000262975"; exon_number "8"; gene_name "ZMYND8"; ref_gene_id "ENSG00000101040";
chr20	StringTie	exon	47238896	47239138	1000	-	.	gene_id "MSTRG.111808"; transcript_id "ENST00000262975"; exon_number "9"; gene_name "ZMYND8"; ref_gene_id "ENSG00000101040";
chr20	StringTie	exon	47246008	47246517	1000	-	.	gene_id "MSTRG.111808"; transcript_id "ENST00000262975"; exon_number "10"; gene_name "ZMYND8"; ref_gene_id "ENSG00000101040";
chr20	StringTie	exon	47249287	47249439	1000	-	.	gene_id "MSTRG.111808"; transcript_id "ENST00000262975"; exon_number "11"; gene_name "ZMYND8"; ref_gene_id "ENSG00000101040";
chr20	StringTie	exon	47262288	47262428	1000	-	.	gene_id "MSTRG.111808"; transcript_id "ENST00000262975"; exon_number "12"; gene_name "ZMYND8"; ref_gene_id "ENSG00000101040";
chr20	StringTie	exon	47276314	47276795	1000	-	.	gene_id "MSTRG.111808"; transcript_id "ENST00000262975"; exon_number "13"; gene_name "ZMYND8"; ref_gene_id "ENSG00000101040";
chr20	StringTie	exon	47282102	47282217	1000	-	.	gene_id "MSTRG.111808"; transcript_id "ENST00000262975"; exon_number "14"; gene_name "ZMYND8"; ref_gene_id "ENSG00000101040";
chr20	StringTie	exon	47283571	47283648	1000	-	.	gene_id "MSTRG.111808"; transcript_id "ENST00000262975"; exon_number "15"; gene_name "ZMYND8"; ref_gene_id "ENSG00000101040";
chr20	StringTie	exon	47287229	47287284	1000	-	.	gene_id "MSTRG.111808"; transcript_id "ENST00000262975"; exon_number "16"; gene_name "ZMYND8"; ref_gene_id "ENSG00000101040";
chr20	StringTie	exon	47290187	47290274	1000	-	.	gene_id "MSTRG.111808"; transcript_id "ENST00000262975"; exon_number "17"; gene_name "ZMYND8"; ref_gene_id "ENSG00000101040";
chr20	StringTie	exon	47291796	47291888	1000	-	.	gene_id "MSTRG.111808"; transcript_id "ENST00000262975"; exon_number "18"; gene_name "ZMYND8"; ref_gene_id "ENSG00000101040";
chr20	StringTie	exon	47294666	47294779	1000	-	.	gene_id "MSTRG.111808"; transcript_id "ENST00000262975"; exon_number "19"; gene_name "ZMYND8"; ref_gene_id "ENSG00000101040";
chr20	StringTie	exon	47298729	47298947	1000	-	.	gene_id "MSTRG.111808"; transcript_id "ENST00000262975"; exon_number "20"; gene_name "ZMYND8"; ref_gene_id "ENSG00000101040";
chr20	StringTie	exon	47310056	47310204	1000	-	.	gene_id "MSTRG.111808"; transcript_id "ENST00000262975"; exon_number "21"; gene_name "ZMYND8"; ref_gene_id "ENSG00000101040";
chr20	StringTie	exon	47347856	47347926	1000	-	.	gene_id "MSTRG.111808"; transcript_id "ENST00000262975"; exon_number "22"; gene_name "ZMYND8"; ref_gene_id "ENSG00000101040";
chr20	StringTie	exon	47355450	47355520	1000	-	.	gene_id "MSTRG.111808"; transcript_id "ENST00000262975"; exon_number "23"; gene_name "ZMYND8"; ref_gene_id "ENSG00000101040";
chr20	StringTie	exon	47356657	47356823	1000	-	.	gene_id "MSTRG.111808"; transcript_id "ENST00000262975"; exon_number "24"; gene_name "ZMYND8"; ref_gene_id "ENSG00000101040";
chr20	StringTie	transcript	47209214	47355657	1000	-	.	gene_id "MSTRG.111808"; transcript_id "ENST00000311275"; gene_name "ZMYND8"; ref_gene_id "ENSG00000101040";
chr20	StringTie	exon	47209214	47210897	1000	-	.	gene_id "MSTRG.111808"; transcript_id "ENST00000311275"; exon_number "1"; gene_name "ZMYND8"; ref_gene_id "ENSG00000101040";
chr20	StringTie	exon	47220258	47220324	1000	-	.	gene_id "MSTRG.111808"; transcript_id "ENST00000311275"; exon_number "2"; gene_name "ZMYND8"; ref_gene_id "ENSG00000101040";
chr20	StringTie	exon	47221314	47221474	1000	-	.	gene_id "MSTRG.111808"; transcript_id "ENST00000311275"; exon_number "3"; gene_name "ZMYND8"; ref_gene_id "ENSG00000101040";
chr20	StringTie	exon	47224317	47224556	1000	-	.	gene_id "MSTRG.111808"; transcript_id "ENST00000311275"; exon_number "4"; gene_name "ZMYND8"; ref_gene_id "ENSG00000101040";
chr20	StringTie	exon	47227203	47227281	1000	-	.	gene_id "MSTRG.111808"; transcript_id "ENST00000311275"; exon_number "5"; gene_name "ZMYND8"; ref_gene_id "ENSG00000101040";
chr20	StringTie	exon	47229726	47229806	1000	-	.	gene_id "MSTRG.111808"; transcript_id "ENST00000311275"; exon_number "6"; gene_name "ZMYND8"; ref_gene_id "ENSG00000101040";
chr20	StringTie	exon	47236326	47236516	1000	-	.	gene_id "MSTRG.111808"; transcript_id "ENST00000311275"; exon_number "7"; gene_name "ZMYND8"; ref_gene_id "ENSG00000101040";
chr20	StringTie	exon	47238758	47239138	1000	-	.	gene_id "MSTRG.111808"; transcript_id "ENST00000311275"; exon_number "8"; gene_name "ZMYND8"; ref_gene_id "ENSG00000101040";
chr20	StringTie	exon	47246008	47246517	1000	-	.	gene_id "MSTRG.111808"; transcript_id "ENST00000311275"; exon_number "9"; gene_name "ZMYND8"; ref_gene_id "ENSG00000101040";
chr20	StringTie	exon	47249287	47249439	1000	-	.	gene_id "MSTRG.111808"; transcript_id "ENST00000311275"; exon_number "10"; gene_name "ZMYND8"; ref_gene_id "ENSG00000101040";
chr20	StringTie	exon	47262288	47262428	1000	-	.	gene_id "MSTRG.111808"; transcript_id "ENST00000311275"; exon_number "11"; gene_name "ZMYND8"; ref_gene_id "ENSG00000101040";
chr20	StringTie	exon	47276314	47276795	1000	-	.	gene_id "MSTRG.111808"; transcript_id "ENST00000311275"; exon_number "12"; gene_name "ZMYND8"; ref_gene_id "ENSG00000101040";
chr20	StringTie	exon	47282102	47282217	1000	-	.	gene_id "MSTRG.111808"; transcript_id "ENST00000311275"; exon_number "13"; gene_name "ZMYND8"; ref_gene_id "ENSG00000101040";
chr20	StringTie	exon	47283571	47283648	1000	-	.	gene_id "MSTRG.111808"; transcript_id "ENST00000311275"; exon_number "14"; gene_name "ZMYND8"; ref_gene_id "ENSG00000101040";
chr20	StringTie	exon	47287229	47287284	1000	-	.	gene_id "MSTRG.111808"; transcript_id "ENST00000311275"; exon_number "15"; gene_name "ZMYND8"; ref_gene_id "ENSG00000101040";
chr20	StringTie	exon	47290187	47290274	1000	-	.	gene_id "MSTRG.111808"; transcript_id "ENST00000311275"; exon_number "16"; gene_name "ZMYND8"; ref_gene_id "ENSG00000101040";
chr20	StringTie	exon	47291796	47291888	1000	-	.	gene_id "MSTRG.111808"; transcript_id "ENST00000311275"; exon_number "17"; gene_name "ZMYND8"; ref_gene_id "ENSG00000101040";
chr20	StringTie	exon	47294666	47294779	1000	-	.	gene_id "MSTRG.111808"; transcript_id "ENST00000311275"; exon_number "18"; gene_name "ZMYND8"; ref_gene_id "ENSG00000101040";
chr20	StringTie	exon	47298729	47298947	1000	-	.	gene_id "MSTRG.111808"; transcript_id "ENST00000311275"; exon_number "19"; gene_name "ZMYND8"; ref_gene_id "ENSG00000101040";
chr20	StringTie	exon	47310056	47310204	1000	-	.	gene_id "MSTRG.111808"; transcript_id "ENST00000311275"; exon_number "20"; gene_name "ZMYND8"; ref_gene_id "ENSG00000101040";
chr20	StringTie	exon	47347856	47347926	1000	-	.	gene_id "MSTRG.111808"; transcript_id "ENST00000311275"; exon_number "21"; gene_name "ZMYND8"; ref_gene_id "ENSG00000101040";
chr20	StringTie	exon	47355450	47355657	1000	-	.	gene_id "MSTRG.111808"; transcript_id "ENST00000311275"; exon_number "22"; gene_name "ZMYND8"; ref_gene_id "ENSG00000101040";
chr20	StringTie	transcript	47210441	47356699	1000	-	.	gene_id "MSTRG.111808"; transcript_id "ENST00000352431"; gene_name "ZMYND8"; ref_gene_id "ENSG00000101040";
chr20	StringTie	exon	47210441	47210897	1000	-	.	gene_id "MSTRG.111808"; transcript_id "ENST00000352431"; exon_number "1"; gene_name "ZMYND8"; ref_gene_id "ENSG00000101040";
chr20	StringTie	exon	47220258	47220324	1000	-	.	gene_id "MSTRG.111808"; transcript_id "ENST00000352431"; exon_number "2"; gene_name "ZMYND8"; ref_gene_id "ENSG00000101040";
chr20	StringTie	exon	47221314	47221474	1000	-	.	gene_id "MSTRG.111808"; transcript_id "ENST00000352431"; exon_number "3"; gene_name "ZMYND8"; ref_gene_id "ENSG00000101040";
chr20	StringTie	exon	47224317	47224556	1000	-	.	gene_id "MSTRG.111808"; transcript_id "ENST00000352431"; exon_number "4"; gene_name "ZMYND8"; ref_gene_id "ENSG00000101040";
chr20	StringTie	exon	47227203	47227281	1000	-	.	gene_id "MSTRG.111808"; transcript_id "ENST00000352431"; exon_number "5"; gene_name "ZMYND8"; ref_gene_id "ENSG00000101040";
chr20	StringTie	exon	47229726	47229806	1000	-	.	gene_id "MSTRG.111808"; transcript_id "ENST00000352431"; exon_number "6"; gene_name "ZMYND8"; ref_gene_id "ENSG00000101040";
chr20	StringTie	exon	47236326	47236516	1000	-	.	gene_id "MSTRG.111808"; transcript_id "ENST00000352431"; exon_number "7"; gene_name "ZMYND8"; ref_gene_id "ENSG00000101040";
chr20	StringTie	exon	47238896	47239138	1000	-	.	gene_id "MSTRG.111808"; transcript_id "ENST00000352431"; exon_number "8"; gene_name "ZMYND8"; ref_gene_id "ENSG00000101040";
chr20	StringTie	exon	47246008	47246517	1000	-	.	gene_id "MSTRG.111808"; transcript_id "ENST00000352431"; exon_number "9"; gene_name "ZMYND8"; ref_gene_id "ENSG00000101040";
chr20	StringTie	exon	47249287	47249439	1000	-	.	gene_id "MSTRG.111808"; transcript_id "ENST00000352431"; exon_number "10"; gene_name "ZMYND8"; ref_gene_id "ENSG00000101040";
chr20	StringTie	exon	47262288	47262428	1000	-	.	gene_id "MSTRG.111808"; transcript_id "ENST00000352431"; exon_number "11"; gene_name "ZMYND8"; ref_gene_id "ENSG00000101040";
chr20	StringTie	exon	47276314	47276795	1000	-	.	gene_id "MSTRG.111808"; transcript_id "ENST00000352431"; exon_number "12"; gene_name "ZMYND8"; ref_gene_id "ENSG00000101040";
chr20	StringTie	exon	47282102	47282217	1000	-	.	gene_id "MSTRG.111808"; transcript_id "ENST00000352431"; exon_number "13"; gene_name "ZMYND8"; ref_gene_id "ENSG00000101040";
chr20	StringTie	exon	47283571	47283648	1000	-	.	gene_id "MSTRG.111808"; transcript_id "ENST00000352431"; exon_number "14"; gene_name "ZMYND8"; ref_gene_id "ENSG00000101040";
chr20	StringTie	exon	47287229	47287284	1000	-	.	gene_id "MSTRG.111808"; transcript_id "ENST00000352431"; exon_number "15"; gene_name "ZMYND8"; ref_gene_id "ENSG00000101040";
chr20	StringTie	exon	47290187	47290274	1000	-	.	gene_id "MSTRG.111808"; transcript_id "ENST00000352431"; exon_number "16"; gene_name "ZMYND8"; ref_gene_id "ENSG00000101040";
chr20	StringTie	exon	47291796	47291888	1000	-	.	gene_id "MSTRG.111808"; transcript_id "ENST00000352431"; exon_number "17"; gene_name "ZMYND8"; ref_gene_id "ENSG00000101040";
chr20	StringTie	exon	47294666	47294779	1000	-	.	gene_id "MSTRG.111808"; transcript_id "ENST00000352431"; exon_number "18"; gene_name "ZMYND8"; ref_gene_id "ENSG00000101040";
chr20	StringTie	exon	47298729	47298947	1000	-	.	gene_id "MSTRG.111808"; transcript_id "ENST00000352431"; exon_number "19"; gene_name "ZMYND8"; ref_gene_id "ENSG00000101040";
chr20	StringTie	exon	47310056	47310204	1000	-	.	gene_id "MSTRG.111808"; transcript_id "ENST00000352431"; exon_number "20"; gene_name "ZMYND8"; ref_gene_id "ENSG00000101040";
chr20	StringTie	exon	47347856	47347926	1000	-	.	gene_id "MSTRG.111808"; transcript_id "ENST00000352431"; exon_number "21"; gene_name "ZMYND8"; ref_gene_id "ENSG00000101040";
chr20	StringTie	exon	47356657	47356699	1000	-	.	gene_id "MSTRG.111808"; transcript_id "ENST00000352431"; exon_number "22"; gene_name "ZMYND8"; ref_gene_id "ENSG00000101040";
chr20	StringTie	transcript	47209214	47356889	1000	-	.	gene_id "MSTRG.111808"; transcript_id "ENST00000355972"; gene_name "ZMYND8"; ref_gene_id "ENSG00000101040";
chr20	StringTie	exon	47209214	47210897	1000	-	.	gene_id "MSTRG.111808"; transcript_id "ENST00000355972"; exon_number "1"; gene_name "ZMYND8"; ref_gene_id "ENSG00000101040";
chr20	StringTie	exon	47212642	47212725	1000	-	.	gene_id "MSTRG.111808"; transcript_id "ENST00000355972"; exon_number "2"; gene_name "ZMYND8"; ref_gene_id "ENSG00000101040";
chr20	StringTie	exon	47220258	47220324	1000	-	.	gene_id "MSTRG.111808"; transcript_id "ENST00000355972"; exon_number "3"; gene_name "ZMYND8"; ref_gene_id "ENSG00000101040";
chr20	StringTie	exon	47221314	47221474	1000	-	.	gene_id "MSTRG.111808"; transcript_id "ENST00000355972"; exon_number "4"; gene_name "ZMYND8"; ref_gene_id "ENSG00000101040";
chr20	StringTie	exon	47224317	47224556	1000	-	.	gene_id "MSTRG.111808"; transcript_id "ENST00000355972"; exon_number "5"; gene_name "ZMYND8"; ref_gene_id "ENSG00000101040";
chr20	StringTie	exon	47227203	47227281	1000	-	.	gene_id "MSTRG.111808"; transcript_id "ENST00000355972"; exon_number "6"; gene_name "ZMYND8"; ref_gene_id "ENSG00000101040";
chr20	StringTie	exon	47229726	47229806	1000	-	.	gene_id "MSTRG.111808"; transcript_id "ENST00000355972"; exon_number "7"; gene_name "ZMYND8"; ref_gene_id "ENSG00000101040";
chr20	StringTie	exon	47236326	47236516	1000	-	.	gene_id "MSTRG.111808"; transcript_id "ENST00000355972"; exon_number "8"; gene_name "ZMYND8"; ref_gene_id "ENSG00000101040";
chr20	StringTie	exon	47238758	47239138	1000	-	.	gene_id "MSTRG.111808"; transcript_id "ENST00000355972"; exon_number "9"; gene_name "ZMYND8"; ref_gene_id "ENSG00000101040";
chr20	StringTie	exon	47246008	47246517	1000	-	.	gene_id "MSTRG.111808"; transcript_id "ENST00000355972"; exon_number "10"; gene_name "ZMYND8"; ref_gene_id "ENSG00000101040";
chr20	StringTie	exon	47249287	47249439	1000	-	.	gene_id "MSTRG.111808"; transcript_id "ENST00000355972"; exon_number "11"; gene_name "ZMYND8"; ref_gene_id "ENSG00000101040";
chr20	StringTie	exon	47262288	47262428	1000	-	.	gene_id "MSTRG.111808"; transcript_id "ENST00000355972"; exon_number "12"; gene_name "ZMYND8"; ref_gene_id "ENSG00000101040";
chr20	StringTie	exon	47276314	47276795	1000	-	.	gene_id "MSTRG.111808"; transcript_id "ENST00000355972"; exon_number "13"; gene_name "ZMYND8"; ref_gene_id "ENSG00000101040";
chr20	StringTie	exon	47282102	47282217	1000	-	.	gene_id "MSTRG.111808"; transcript_id "ENST00000355972"; exon_number "14"; gene_name "ZMYND8"; ref_gene_id "ENSG00000101040";
chr20	StringTie	exon	47283571	47283648	1000	-	.	gene_id "MSTRG.111808"; transcript_id "ENST00000355972"; exon_number "15"; gene_name "ZMYND8"; ref_gene_id "ENSG00000101040";
chr20	StringTie	exon	47287229	47287284	1000	-	.	gene_id "MSTRG.111808"; transcript_id "ENST00000355972"; exon_number "16"; gene_name "ZMYND8"; ref_gene_id "ENSG00000101040";
chr20	StringTie	exon	47290187	47290274	1000	-	.	gene_id "MSTRG.111808"; transcript_id "ENST00000355972"; exon_number "17"; gene_name "ZMYND8"; ref_gene_id "ENSG00000101040";
chr20	StringTie	exon	47291796	47291888	1000	-	.	gene_id "MSTRG.111808"; transcript_id "ENST00000355972"; exon_number "18"; gene_name "ZMYND8"; ref_gene_id "ENSG00000101040";
chr20	StringTie	exon	47294666	47294779	1000	-	.	gene_id "MSTRG.111808"; transcript_id "ENST00000355972"; exon_number "19"; gene_name "ZMYND8"; ref_gene_id "ENSG00000101040";
chr20	StringTie	exon	47298729	47298947	1000	-	.	gene_id "MSTRG.111808"; transcript_id "ENST00000355972"; exon_number "20"; gene_name "ZMYND8"; ref_gene_id "ENSG00000101040";
chr20	StringTie	exon	47310056	47310204	1000	-	.	gene_id "MSTRG.111808"; transcript_id "ENST00000355972"; exon_number "21"; gene_name "ZMYND8"; ref_gene_id "ENSG00000101040";
chr20	StringTie	exon	47347856	47347926	1000	-	.	gene_id "MSTRG.111808"; transcript_id "ENST00000355972"; exon_number "22"; gene_name "ZMYND8"; ref_gene_id "ENSG00000101040";
chr20	StringTie	exon	47355450	47355520	1000	-	.	gene_id "MSTRG.111808"; transcript_id "ENST00000355972"; exon_number "23"; gene_name "ZMYND8"; ref_gene_id "ENSG00000101040";
chr20	StringTie	exon	47356657	47356889	1000	-	.	gene_id "MSTRG.111808"; transcript_id "ENST00000355972"; exon_number "24"; gene_name "ZMYND8"; ref_gene_id "ENSG00000101040";
chr20	StringTie	transcript	47209214	47356706	1000	-	.	gene_id "MSTRG.111808"; transcript_id "ENST00000360911"; gene_name "ZMYND8"; ref_gene_id "ENSG00000101040";
chr20	StringTie	exon	47209214	47210897	1000	-	.	gene_id "MSTRG.111808"; transcript_id "ENST00000360911"; exon_number "1"; gene_name "ZMYND8"; ref_gene_id "ENSG00000101040";
chr20	StringTie	exon	47220258	47220324	1000	-	.	gene_id "MSTRG.111808"; transcript_id "ENST00000360911"; exon_number "2"; gene_name "ZMYND8"; ref_gene_id "ENSG00000101040";
chr20	StringTie	exon	47221314	47221474	1000	-	.	gene_id "MSTRG.111808"; transcript_id "ENST00000360911"; exon_number "3"; gene_name "ZMYND8"; ref_gene_id "ENSG00000101040";
chr20	StringTie	exon	47224317	47224556	1000	-	.	gene_id "MSTRG.111808"; transcript_id "ENST00000360911"; exon_number "4"; gene_name "ZMYND8"; ref_gene_id "ENSG00000101040";
chr20	StringTie	exon	47227203	47227281	1000	-	.	gene_id "MSTRG.111808"; transcript_id "ENST00000360911"; exon_number "5"; gene_name "ZMYND8"; ref_gene_id "ENSG00000101040";
chr20	StringTie	exon	47229726	47229806	1000	-	.	gene_id "MSTRG.111808"; transcript_id "ENST00000360911"; exon_number "6"; gene_name "ZMYND8"; ref_gene_id "ENSG00000101040";
chr20	StringTie	exon	47236326	47236516	1000	-	.	gene_id "MSTRG.111808"; transcript_id "ENST00000360911"; exon_number "7"; gene_name "ZMYND8"; ref_gene_id "ENSG00000101040";
chr20	StringTie	exon	47238896	47239138	1000	-	.	gene_id "MSTRG.111808"; transcript_id "ENST00000360911"; exon_number "8"; gene_name "ZMYND8"; ref_gene_id "ENSG00000101040";
chr20	StringTie	exon	47246008	47246517	1000	-	.	gene_id "MSTRG.111808"; transcript_id "ENST00000360911"; exon_number "9"; gene_name "ZMYND8"; ref_gene_id "ENSG00000101040";
chr20	StringTie	exon	47249287	47249439	1000	-	.	gene_id "MSTRG.111808"; transcript_id "ENST00000360911"; exon_number "10"; gene_name "ZMYND8"; ref_gene_id "ENSG00000101040";
chr20	StringTie	exon	47262288	47262428	1000	-	.	gene_id "MSTRG.111808"; transcript_id "ENST00000360911"; exon_number "11"; gene_name "ZMYND8"; ref_gene_id "ENSG00000101040";
chr20	StringTie	exon	47276314	47276795	1000	-	.	gene_id "MSTRG.111808"; transcript_id "ENST00000360911"; exon_number "12"; gene_name "ZMYND8"; ref_gene_id "ENSG00000101040";
chr20	StringTie	exon	47282102	47282217	1000	-	.	gene_id "MSTRG.111808"; transcript_id "ENST00000360911"; exon_number "13"; gene_name "ZMYND8"; ref_gene_id "ENSG00000101040";
chr20	StringTie	exon	47283571	47283648	1000	-	.	gene_id "MSTRG.111808"; transcript_id "ENST00000360911"; exon_number "14"; gene_name "ZMYND8"; ref_gene_id "ENSG00000101040";
chr20	StringTie	exon	47287229	47287284	1000	-	.	gene_id "MSTRG.111808"; transcript_id "ENST00000360911"; exon_number "15"; gene_name "ZMYND8"; ref_gene_id "ENSG00000101040";
chr20	StringTie	exon	47290187	47290274	1000	-	.	gene_id "MSTRG.111808"; transcript_id "ENST00000360911"; exon_number "16"; gene_name "ZMYND8"; ref_gene_id "ENSG00000101040";
chr20	StringTie	exon	47291796	47291888	1000	-	.	gene_id "MSTRG.111808"; transcript_id "ENST00000360911"; exon_number "17"; gene_name "ZMYND8"; ref_gene_id "ENSG00000101040";
chr20	StringTie	exon	47294666	47294779	1000	-	.	gene_id "MSTRG.111808"; transcript_id "ENST00000360911"; exon_number "18"; gene_name "ZMYND8"; ref_gene_id "ENSG00000101040";
chr20	StringTie	exon	47298729	47298872	1000	-	.	gene_id "MSTRG.111808"; transcript_id "ENST00000360911"; exon_number "19"; gene_name "ZMYND8"; ref_gene_id "ENSG00000101040";
chr20	StringTie	exon	47310056	47310204	1000	-	.	gene_id "MSTRG.111808"; transcript_id "ENST00000360911"; exon_number "20"; gene_name "ZMYND8"; ref_gene_id "ENSG00000101040";
chr20	StringTie	exon	47347856	47347926	1000	-	.	gene_id "MSTRG.111808"; transcript_id "ENST00000360911"; exon_number "21"; gene_name "ZMYND8"; ref_gene_id "ENSG00000101040";
chr20	StringTie	exon	47356657	47356706	1000	-	.	gene_id "MSTRG.111808"; transcript_id "ENST00000360911"; exon_number "22"; gene_name "ZMYND8"; ref_gene_id "ENSG00000101040";
chr20	StringTie	transcript	47209214	47356889	1000	-	.	gene_id "MSTRG.111808"; transcript_id "ENST00000372023"; gene_name "ZMYND8"; ref_gene_id "ENSG00000101040";
chr20	StringTie	exon	47209214	47210897	1000	-	.	gene_id "MSTRG.111808"; transcript_id "ENST00000372023"; exon_number "1"; gene_name "ZMYND8"; ref_gene_id "ENSG00000101040";
chr20	StringTie	exon	47212642	47212725	1000	-	.	gene_id "MSTRG.111808"; transcript_id "ENST00000372023"; exon_number "2"; gene_name "ZMYND8"; ref_gene_id "ENSG00000101040";
chr20	StringTie	exon	47220258	47220324	1000	-	.	gene_id "MSTRG.111808"; transcript_id "ENST00000372023"; exon_number "3"; gene_name "ZMYND8"; ref_gene_id "ENSG00000101040";
chr20	StringTie	exon	47221314	47221474	1000	-	.	gene_id "MSTRG.111808"; transcript_id "ENST00000372023"; exon_number "4"; gene_name "ZMYND8"; ref_gene_id "ENSG00000101040";
chr20	StringTie	exon	47224317	47224556	1000	-	.	gene_id "MSTRG.111808"; transcript_id "ENST00000372023"; exon_number "5"; gene_name "ZMYND8"; ref_gene_id "ENSG00000101040";
chr20	StringTie	exon	47227203	47227281	1000	-	.	gene_id "MSTRG.111808"; transcript_id "ENST00000372023"; exon_number "6"; gene_name "ZMYND8"; ref_gene_id "ENSG00000101040";
chr20	StringTie	exon	47229726	47229806	1000	-	.	gene_id "MSTRG.111808"; transcript_id "ENST00000372023"; exon_number "7"; gene_name "ZMYND8"; ref_gene_id "ENSG00000101040";
chr20	StringTie	exon	47236326	47236516	1000	-	.	gene_id "MSTRG.111808"; transcript_id "ENST00000372023"; exon_number "8"; gene_name "ZMYND8"; ref_gene_id "ENSG00000101040";
chr20	StringTie	exon	47238896	47239138	1000	-	.	gene_id "MSTRG.111808"; transcript_id "ENST00000372023"; exon_number "9"; gene_name "ZMYND8"; ref_gene_id "ENSG00000101040";
chr20	StringTie	exon	47246008	47246517	1000	-	.	gene_id "MSTRG.111808"; transcript_id "ENST00000372023"; exon_number "10"; gene_name "ZMYND8"; ref_gene_id "ENSG00000101040";
chr20	StringTie	exon	47249287	47249439	1000	-	.	gene_id "MSTRG.111808"; transcript_id "ENST00000372023"; exon_number "11"; gene_name "ZMYND8"; ref_gene_id "ENSG00000101040";
chr20	StringTie	exon	47262288	47262428	1000	-	.	gene_id "MSTRG.111808"; transcript_id "ENST00000372023"; exon_number "12"; gene_name "ZMYND8"; ref_gene_id "ENSG00000101040";
chr20	StringTie	exon	47276314	47276795	1000	-	.	gene_id "MSTRG.111808"; transcript_id "ENST00000372023"; exon_number "13"; gene_name "ZMYND8"; ref_gene_id "ENSG00000101040";
chr20	StringTie	exon	47282102	47282217	1000	-	.	gene_id "MSTRG.111808"; transcript_id "ENST00000372023"; exon_number "14"; gene_name "ZMYND8"; ref_gene_id "ENSG00000101040";
chr20	StringTie	exon	47283571	47283648	1000	-	.	gene_id "MSTRG.111808"; transcript_id "ENST00000372023"; exon_number "15"; gene_name "ZMYND8"; ref_gene_id "ENSG00000101040";
chr20	StringTie	exon	47287229	47287284	1000	-	.	gene_id "MSTRG.111808"; transcript_id "ENST00000372023"; exon_number "16"; gene_name "ZMYND8"; ref_gene_id "ENSG00000101040";
chr20	StringTie	exon	47290187	47290274	1000	-	.	gene_id "MSTRG.111808"; transcript_id "ENST00000372023"; exon_number "17"; gene_name "ZMYND8"; ref_gene_id "ENSG00000101040";
chr20	StringTie	exon	47291796	47291888	1000	-	.	gene_id "MSTRG.111808"; transcript_id "ENST00000372023"; exon_number "18"; gene_name "ZMYND8"; ref_gene_id "ENSG00000101040";
chr20	StringTie	exon	47298729	47298872	1000	-	.	gene_id "MSTRG.111808"; transcript_id "ENST00000372023"; exon_number "19"; gene_name "ZMYND8"; ref_gene_id "ENSG00000101040";
chr20	StringTie	exon	47310056	47310204	1000	-	.	gene_id "MSTRG.111808"; transcript_id "ENST00000372023"; exon_number "20"; gene_name "ZMYND8"; ref_gene_id "ENSG00000101040";
chr20	StringTie	exon	47347856	47347926	1000	-	.	gene_id "MSTRG.111808"; transcript_id "ENST00000372023"; exon_number "21"; gene_name "ZMYND8"; ref_gene_id "ENSG00000101040";
chr20	StringTie	exon	47356657	47356889	1000	-	.	gene_id "MSTRG.111808"; transcript_id "ENST00000372023"; exon_number "22"; gene_name "ZMYND8"; ref_gene_id "ENSG00000101040";
chr20	StringTie	transcript	47209214	47356889	1000	-	.	gene_id "MSTRG.111808"; transcript_id "ENST00000396281"; gene_name "ZMYND8"; ref_gene_id "ENSG00000101040";
chr20	StringTie	exon	47209214	47210897	1000	-	.	gene_id "MSTRG.111808"; transcript_id "ENST00000396281"; exon_number "1"; gene_name "ZMYND8"; ref_gene_id "ENSG00000101040";
chr20	StringTie	exon	47220258	47220324	1000	-	.	gene_id "MSTRG.111808"; transcript_id "ENST00000396281"; exon_number "2"; gene_name "ZMYND8"; ref_gene_id "ENSG00000101040";
chr20	StringTie	exon	47221314	47221474	1000	-	.	gene_id "MSTRG.111808"; transcript_id "ENST00000396281"; exon_number "3"; gene_name "ZMYND8"; ref_gene_id "ENSG00000101040";
chr20	StringTie	exon	47224317	47224556	1000	-	.	gene_id "MSTRG.111808"; transcript_id "ENST00000396281"; exon_number "4"; gene_name "ZMYND8"; ref_gene_id "ENSG00000101040";
chr20	StringTie	exon	47227203	47227281	1000	-	.	gene_id "MSTRG.111808"; transcript_id "ENST00000396281"; exon_number "5"; gene_name "ZMYND8"; ref_gene_id "ENSG00000101040";
chr20	StringTie	exon	47229726	47229806	1000	-	.	gene_id "MSTRG.111808"; transcript_id "ENST00000396281"; exon_number "6"; gene_name "ZMYND8"; ref_gene_id "ENSG00000101040";
chr20	StringTie	exon	47236326	47236516	1000	-	.	gene_id "MSTRG.111808"; transcript_id "ENST00000396281"; exon_number "7"; gene_name "ZMYND8"; ref_gene_id "ENSG00000101040";
chr20	StringTie	exon	47238758	47239138	1000	-	.	gene_id "MSTRG.111808"; transcript_id "ENST00000396281"; exon_number "8"; gene_name "ZMYND8"; ref_gene_id "ENSG00000101040";
chr20	StringTie	exon	47246008	47246517	1000	-	.	gene_id "MSTRG.111808"; transcript_id "ENST00000396281"; exon_number "9"; gene_name "ZMYND8"; ref_gene_id "ENSG00000101040";
chr20	StringTie	exon	47249287	47249439	1000	-	.	gene_id "MSTRG.111808"; transcript_id "ENST00000396281"; exon_number "10"; gene_name "ZMYND8"; ref_gene_id "ENSG00000101040";
chr20	StringTie	exon	47262288	47262428	1000	-	.	gene_id "MSTRG.111808"; transcript_id "ENST00000396281"; exon_number "11"; gene_name "ZMYND8"; ref_gene_id "ENSG00000101040";
chr20	StringTie	exon	47276314	47276795	1000	-	.	gene_id "MSTRG.111808"; transcript_id "ENST00000396281"; exon_number "12"; gene_name "ZMYND8"; ref_gene_id "ENSG00000101040";
chr20	StringTie	exon	47282102	47282217	1000	-	.	gene_id "MSTRG.111808"; transcript_id "ENST00000396281"; exon_number "13"; gene_name "ZMYND8"; ref_gene_id "ENSG00000101040";
chr20	StringTie	exon	47283571	47283648	1000	-	.	gene_id "MSTRG.111808"; transcript_id "ENST00000396281"; exon_number "14"; gene_name "ZMYND8"; ref_gene_id "ENSG00000101040";
chr20	StringTie	exon	47287229	47287284	1000	-	.	gene_id "MSTRG.111808"; transcript_id "ENST00000396281"; exon_number "15"; gene_name "ZMYND8"; ref_gene_id "ENSG00000101040";
chr20	StringTie	exon	47290187	47290274	1000	-	.	gene_id "MSTRG.111808"; transcript_id "ENST00000396281"; exon_number "16"; gene_name "ZMYND8"; ref_gene_id "ENSG00000101040";
chr20	StringTie	exon	47291796	47291888	1000	-	.	gene_id "MSTRG.111808"; transcript_id "ENST00000396281"; exon_number "17"; gene_name "ZMYND8"; ref_gene_id "ENSG00000101040";
chr20	StringTie	exon	47294666	47294779	1000	-	.	gene_id "MSTRG.111808"; transcript_id "ENST00000396281"; exon_number "18"; gene_name "ZMYND8"; ref_gene_id "ENSG00000101040";
chr20	StringTie	exon	47298729	47298872	1000	-	.	gene_id "MSTRG.111808"; transcript_id "ENST00000396281"; exon_number "19"; gene_name "ZMYND8"; ref_gene_id "ENSG00000101040";
chr20	StringTie	exon	47310056	47310204	1000	-	.	gene_id "MSTRG.111808"; transcript_id "ENST00000396281"; exon_number "20"; gene_name "ZMYND8"; ref_gene_id "ENSG00000101040";
chr20	StringTie	exon	47347856	47347926	1000	-	.	gene_id "MSTRG.111808"; transcript_id "ENST00000396281"; exon_number "21"; gene_name "ZMYND8"; ref_gene_id "ENSG00000101040";
chr20	StringTie	exon	47349861	47349988	1000	-	.	gene_id "MSTRG.111808"; transcript_id "ENST00000396281"; exon_number "22"; gene_name "ZMYND8"; ref_gene_id "ENSG00000101040";
chr20	StringTie	exon	47355450	47355520	1000	-	.	gene_id "MSTRG.111808"; transcript_id "ENST00000396281"; exon_number "23"; gene_name "ZMYND8"; ref_gene_id "ENSG00000101040";
chr20	StringTie	exon	47356657	47356889	1000	-	.	gene_id "MSTRG.111808"; transcript_id "ENST00000396281"; exon_number "24"; gene_name "ZMYND8"; ref_gene_id "ENSG00000101040";
chr20	StringTie	transcript	47291796	47356684	1000	-	.	gene_id "MSTRG.111808"; transcript_id "ENST00000435836"; gene_name "ZMYND8"; ref_gene_id "ENSG00000101040";
chr20	StringTie	exon	47291796	47291888	1000	-	.	gene_id "MSTRG.111808"; transcript_id "ENST00000435836"; exon_number "1"; gene_name "ZMYND8"; ref_gene_id "ENSG00000101040";
chr20	StringTie	exon	47294666	47294779	1000	-	.	gene_id "MSTRG.111808"; transcript_id "ENST00000435836"; exon_number "2"; gene_name "ZMYND8"; ref_gene_id "ENSG00000101040";
chr20	StringTie	exon	47298729	47298872	1000	-	.	gene_id "MSTRG.111808"; transcript_id "ENST00000435836"; exon_number "3"; gene_name "ZMYND8"; ref_gene_id "ENSG00000101040";
chr20	StringTie	exon	47310056	47310204	1000	-	.	gene_id "MSTRG.111808"; transcript_id "ENST00000435836"; exon_number "4"; gene_name "ZMYND8"; ref_gene_id "ENSG00000101040";
chr20	StringTie	exon	47347856	47347926	1000	-	.	gene_id "MSTRG.111808"; transcript_id "ENST00000435836"; exon_number "5"; gene_name "ZMYND8"; ref_gene_id "ENSG00000101040";
chr20	StringTie	exon	47355450	47355520	1000	-	.	gene_id "MSTRG.111808"; transcript_id "ENST00000435836"; exon_number "6"; gene_name "ZMYND8"; ref_gene_id "ENSG00000101040";
chr20	StringTie	exon	47356657	47356684	1000	-	.	gene_id "MSTRG.111808"; transcript_id "ENST00000435836"; exon_number "7"; gene_name "ZMYND8"; ref_gene_id "ENSG00000101040";
chr20	StringTie	transcript	47310157	47348072	1000	-	.	gene_id "MSTRG.111808"; transcript_id "ENST00000441977"; gene_name "ZMYND8"; ref_gene_id "ENSG00000101040";
chr20	StringTie	exon	47310157	47310204	1000	-	.	gene_id "MSTRG.111808"; transcript_id "ENST00000441977"; exon_number "1"; gene_name "ZMYND8"; ref_gene_id "ENSG00000101040";
chr20	StringTie	exon	47347856	47347926	1000	-	.	gene_id "MSTRG.111808"; transcript_id "ENST00000441977"; exon_number "2"; gene_name "ZMYND8"; ref_gene_id "ENSG00000101040";
chr20	StringTie	exon	47348017	47348072	1000	-	.	gene_id "MSTRG.111808"; transcript_id "ENST00000441977"; exon_number "3"; gene_name "ZMYND8"; ref_gene_id "ENSG00000101040";
chr20	StringTie	transcript	47310103	47351877	1000	-	.	gene_id "MSTRG.111808"; transcript_id "ENST00000446894"; gene_name "ZMYND8"; ref_gene_id "ENSG00000101040";
chr20	StringTie	exon	47310103	47310204	1000	-	.	gene_id "MSTRG.111808"; transcript_id "ENST00000446894"; exon_number "1"; gene_name "ZMYND8"; ref_gene_id "ENSG00000101040";
chr20	StringTie	exon	47347856	47347926	1000	-	.	gene_id "MSTRG.111808"; transcript_id "ENST00000446894"; exon_number "2"; gene_name "ZMYND8"; ref_gene_id "ENSG00000101040";
chr20	StringTie	exon	47351710	47351877	1000	-	.	gene_id "MSTRG.111808"; transcript_id "ENST00000446894"; exon_number "3"; gene_name "ZMYND8"; ref_gene_id "ENSG00000101040";
chr20	StringTie	transcript	47209214	47356889	1000	-	.	gene_id "MSTRG.111808"; transcript_id "ENST00000446994"; gene_name "ZMYND8"; ref_gene_id "ENSG00000101040";
chr20	StringTie	exon	47209214	47210897	1000	-	.	gene_id "MSTRG.111808"; transcript_id "ENST00000446994"; exon_number "1"; gene_name "ZMYND8"; ref_gene_id "ENSG00000101040";
chr20	StringTie	exon	47212642	47212725	1000	-	.	gene_id "MSTRG.111808"; transcript_id "ENST00000446994"; exon_number "2"; gene_name "ZMYND8"; ref_gene_id "ENSG00000101040";
chr20	StringTie	exon	47220258	47220324	1000	-	.	gene_id "MSTRG.111808"; transcript_id "ENST00000446994"; exon_number "3"; gene_name "ZMYND8"; ref_gene_id "ENSG00000101040";
chr20	StringTie	exon	47221314	47221474	1000	-	.	gene_id "MSTRG.111808"; transcript_id "ENST00000446994"; exon_number "4"; gene_name "ZMYND8"; ref_gene_id "ENSG00000101040";
chr20	StringTie	exon	47224317	47224556	1000	-	.	gene_id "MSTRG.111808"; transcript_id "ENST00000446994"; exon_number "5"; gene_name "ZMYND8"; ref_gene_id "ENSG00000101040";
chr20	StringTie	exon	47227203	47227281	1000	-	.	gene_id "MSTRG.111808"; transcript_id "ENST00000446994"; exon_number "6"; gene_name "ZMYND8"; ref_gene_id "ENSG00000101040";
chr20	StringTie	exon	47229726	47229806	1000	-	.	gene_id "MSTRG.111808"; transcript_id "ENST00000446994"; exon_number "7"; gene_name "ZMYND8"; ref_gene_id "ENSG00000101040";
chr20	StringTie	exon	47236326	47236516	1000	-	.	gene_id "MSTRG.111808"; transcript_id "ENST00000446994"; exon_number "8"; gene_name "ZMYND8"; ref_gene_id "ENSG00000101040";
chr20	StringTie	exon	47238758	47239138	1000	-	.	gene_id "MSTRG.111808"; transcript_id "ENST00000446994"; exon_number "9"; gene_name "ZMYND8"; ref_gene_id "ENSG00000101040";
chr20	StringTie	exon	47246008	47246517	1000	-	.	gene_id "MSTRG.111808"; transcript_id "ENST00000446994"; exon_number "10"; gene_name "ZMYND8"; ref_gene_id "ENSG00000101040";
chr20	StringTie	exon	47249287	47249439	1000	-	.	gene_id "MSTRG.111808"; transcript_id "ENST00000446994"; exon_number "11"; gene_name "ZMYND8"; ref_gene_id "ENSG00000101040";
chr20	StringTie	exon	47262288	47262428	1000	-	.	gene_id "MSTRG.111808"; transcript_id "ENST00000446994"; exon_number "12"; gene_name "ZMYND8"; ref_gene_id "ENSG00000101040";
chr20	StringTie	exon	47276314	47276795	1000	-	.	gene_id "MSTRG.111808"; transcript_id "ENST00000446994"; exon_number "13"; gene_name "ZMYND8"; ref_gene_id "ENSG00000101040";
chr20	StringTie	exon	47282102	47282217	1000	-	.	gene_id "MSTRG.111808"; transcript_id "ENST00000446994"; exon_number "14"; gene_name "ZMYND8"; ref_gene_id "ENSG00000101040";
chr20	StringTie	exon	47283571	47283648	1000	-	.	gene_id "MSTRG.111808"; transcript_id "ENST00000446994"; exon_number "15"; gene_name "ZMYND8"; ref_gene_id "ENSG00000101040";
chr20	StringTie	exon	47287229	47287284	1000	-	.	gene_id "MSTRG.111808"; transcript_id "ENST00000446994"; exon_number "16"; gene_name "ZMYND8"; ref_gene_id "ENSG00000101040";
chr20	StringTie	exon	47290187	47290274	1000	-	.	gene_id "MSTRG.111808"; transcript_id "ENST00000446994"; exon_number "17"; gene_name "ZMYND8"; ref_gene_id "ENSG00000101040";
chr20	StringTie	exon	47291796	47291888	1000	-	.	gene_id "MSTRG.111808"; transcript_id "ENST00000446994"; exon_number "18"; gene_name "ZMYND8"; ref_gene_id "ENSG00000101040";
chr20	StringTie	exon	47294666	47294779	1000	-	.	gene_id "MSTRG.111808"; transcript_id "ENST00000446994"; exon_number "19"; gene_name "ZMYND8"; ref_gene_id "ENSG00000101040";
chr20	StringTie	exon	47298729	47298947	1000	-	.	gene_id "MSTRG.111808"; transcript_id "ENST00000446994"; exon_number "20"; gene_name "ZMYND8"; ref_gene_id "ENSG00000101040";
chr20	StringTie	exon	47310056	47310204	1000	-	.	gene_id "MSTRG.111808"; transcript_id "ENST00000446994"; exon_number "21"; gene_name "ZMYND8"; ref_gene_id "ENSG00000101040";
chr20	StringTie	exon	47347856	47347926	1000	-	.	gene_id "MSTRG.111808"; transcript_id "ENST00000446994"; exon_number "22"; gene_name "ZMYND8"; ref_gene_id "ENSG00000101040";
chr20	StringTie	exon	47356657	47356889	1000	-	.	gene_id "MSTRG.111808"; transcript_id "ENST00000446994"; exon_number "23"; gene_name "ZMYND8"; ref_gene_id "ENSG00000101040";
chr20	StringTie	transcript	47210247	47356720	1000	-	.	gene_id "MSTRG.111808"; transcript_id "ENST00000458360"; gene_name "ZMYND8"; ref_gene_id "ENSG00000101040";
chr20	StringTie	exon	47210247	47210897	1000	-	.	gene_id "MSTRG.111808"; transcript_id "ENST00000458360"; exon_number "1"; gene_name "ZMYND8"; ref_gene_id "ENSG00000101040";
chr20	StringTie	exon	47220258	47220324	1000	-	.	gene_id "MSTRG.111808"; transcript_id "ENST00000458360"; exon_number "2"; gene_name "ZMYND8"; ref_gene_id "ENSG00000101040";
chr20	StringTie	exon	47221314	47221474	1000	-	.	gene_id "MSTRG.111808"; transcript_id "ENST00000458360"; exon_number "3"; gene_name "ZMYND8"; ref_gene_id "ENSG00000101040";
chr20	StringTie	exon	47224317	47224556	1000	-	.	gene_id "MSTRG.111808"; transcript_id "ENST00000458360"; exon_number "4"; gene_name "ZMYND8"; ref_gene_id "ENSG00000101040";
chr20	StringTie	exon	47227203	47227281	1000	-	.	gene_id "MSTRG.111808"; transcript_id "ENST00000458360"; exon_number "5"; gene_name "ZMYND8"; ref_gene_id "ENSG00000101040";
chr20	StringTie	exon	47229726	47229806	1000	-	.	gene_id "MSTRG.111808"; transcript_id "ENST00000458360"; exon_number "6"; gene_name "ZMYND8"; ref_gene_id "ENSG00000101040";
chr20	StringTie	exon	47236326	47236516	1000	-	.	gene_id "MSTRG.111808"; transcript_id "ENST00000458360"; exon_number "7"; gene_name "ZMYND8"; ref_gene_id "ENSG00000101040";
chr20	StringTie	exon	47246008	47246517	1000	-	.	gene_id "MSTRG.111808"; transcript_id "ENST00000458360"; exon_number "8"; gene_name "ZMYND8"; ref_gene_id "ENSG00000101040";
chr20	StringTie	exon	47249287	47249439	1000	-	.	gene_id "MSTRG.111808"; transcript_id "ENST00000458360"; exon_number "9"; gene_name "ZMYND8"; ref_gene_id "ENSG00000101040";
chr20	StringTie	exon	47262288	47262428	1000	-	.	gene_id "MSTRG.111808"; transcript_id "ENST00000458360"; exon_number "10"; gene_name "ZMYND8"; ref_gene_id "ENSG00000101040";
chr20	StringTie	exon	47276314	47276795	1000	-	.	gene_id "MSTRG.111808"; transcript_id "ENST00000458360"; exon_number "11"; gene_name "ZMYND8"; ref_gene_id "ENSG00000101040";
chr20	StringTie	exon	47282102	47282217	1000	-	.	gene_id "MSTRG.111808"; transcript_id "ENST00000458360"; exon_number "12"; gene_name "ZMYND8"; ref_gene_id "ENSG00000101040";
chr20	StringTie	exon	47283571	47283648	1000	-	.	gene_id "MSTRG.111808"; transcript_id "ENST00000458360"; exon_number "13"; gene_name "ZMYND8"; ref_gene_id "ENSG00000101040";
chr20	StringTie	exon	47287229	47287284	1000	-	.	gene_id "MSTRG.111808"; transcript_id "ENST00000458360"; exon_number "14"; gene_name "ZMYND8"; ref_gene_id "ENSG00000101040";
chr20	StringTie	exon	47290187	47290274	1000	-	.	gene_id "MSTRG.111808"; transcript_id "ENST00000458360"; exon_number "15"; gene_name "ZMYND8"; ref_gene_id "ENSG00000101040";
chr20	StringTie	exon	47291796	47291888	1000	-	.	gene_id "MSTRG.111808"; transcript_id "ENST00000458360"; exon_number "16"; gene_name "ZMYND8"; ref_gene_id "ENSG00000101040";
chr20	StringTie	exon	47294666	47294779	1000	-	.	gene_id "MSTRG.111808"; transcript_id "ENST00000458360"; exon_number "17"; gene_name "ZMYND8"; ref_gene_id "ENSG00000101040";
chr20	StringTie	exon	47298729	47298872	1000	-	.	gene_id "MSTRG.111808"; transcript_id "ENST00000458360"; exon_number "18"; gene_name "ZMYND8"; ref_gene_id "ENSG00000101040";
chr20	StringTie	exon	47310056	47310204	1000	-	.	gene_id "MSTRG.111808"; transcript_id "ENST00000458360"; exon_number "19"; gene_name "ZMYND8"; ref_gene_id "ENSG00000101040";
chr20	StringTie	exon	47347856	47347926	1000	-	.	gene_id "MSTRG.111808"; transcript_id "ENST00000458360"; exon_number "20"; gene_name "ZMYND8"; ref_gene_id "ENSG00000101040";
chr20	StringTie	exon	47356657	47356720	1000	-	.	gene_id "MSTRG.111808"; transcript_id "ENST00000458360"; exon_number "21"; gene_name "ZMYND8"; ref_gene_id "ENSG00000101040";
chr20	StringTie	transcript	47210761	47356670	1000	-	.	gene_id "MSTRG.111808"; transcript_id "ENST00000461685"; gene_name "ZMYND8"; ref_gene_id "ENSG00000101040";
chr20	StringTie	exon	47210761	47210897	1000	-	.	gene_id "MSTRG.111808"; transcript_id "ENST00000461685"; exon_number "1"; gene_name "ZMYND8"; ref_gene_id "ENSG00000101040";
chr20	StringTie	exon	47212642	47212725	1000	-	.	gene_id "MSTRG.111808"; transcript_id "ENST00000461685"; exon_number "2"; gene_name "ZMYND8"; ref_gene_id "ENSG00000101040";
chr20	StringTie	exon	47220258	47220324	1000	-	.	gene_id "MSTRG.111808"; transcript_id "ENST00000461685"; exon_number "3"; gene_name "ZMYND8"; ref_gene_id "ENSG00000101040";
chr20	StringTie	exon	47221314	47221474	1000	-	.	gene_id "MSTRG.111808"; transcript_id "ENST00000461685"; exon_number "4"; gene_name "ZMYND8"; ref_gene_id "ENSG00000101040";
chr20	StringTie	exon	47224317	47224556	1000	-	.	gene_id "MSTRG.111808"; transcript_id "ENST00000461685"; exon_number "5"; gene_name "ZMYND8"; ref_gene_id "ENSG00000101040";
chr20	StringTie	exon	47227203	47227281	1000	-	.	gene_id "MSTRG.111808"; transcript_id "ENST00000461685"; exon_number "6"; gene_name "ZMYND8"; ref_gene_id "ENSG00000101040";
chr20	StringTie	exon	47229726	47229806	1000	-	.	gene_id "MSTRG.111808"; transcript_id "ENST00000461685"; exon_number "7"; gene_name "ZMYND8"; ref_gene_id "ENSG00000101040";
chr20	StringTie	exon	47236326	47236516	1000	-	.	gene_id "MSTRG.111808"; transcript_id "ENST00000461685"; exon_number "8"; gene_name "ZMYND8"; ref_gene_id "ENSG00000101040";
chr20	StringTie	exon	47238896	47239138	1000	-	.	gene_id "MSTRG.111808"; transcript_id "ENST00000461685"; exon_number "9"; gene_name "ZMYND8"; ref_gene_id "ENSG00000101040";
chr20	StringTie	exon	47246008	47246517	1000	-	.	gene_id "MSTRG.111808"; transcript_id "ENST00000461685"; exon_number "10"; gene_name "ZMYND8"; ref_gene_id "ENSG00000101040";
chr20	StringTie	exon	47249287	47249439	1000	-	.	gene_id "MSTRG.111808"; transcript_id "ENST00000461685"; exon_number "11"; gene_name "ZMYND8"; ref_gene_id "ENSG00000101040";
chr20	StringTie	exon	47262288	47262428	1000	-	.	gene_id "MSTRG.111808"; transcript_id "ENST00000461685"; exon_number "12"; gene_name "ZMYND8"; ref_gene_id "ENSG00000101040";
chr20	StringTie	exon	47276314	47276795	1000	-	.	gene_id "MSTRG.111808"; transcript_id "ENST00000461685"; exon_number "13"; gene_name "ZMYND8"; ref_gene_id "ENSG00000101040";
chr20	StringTie	exon	47282102	47282217	1000	-	.	gene_id "MSTRG.111808"; transcript_id "ENST00000461685"; exon_number "14"; gene_name "ZMYND8"; ref_gene_id "ENSG00000101040";
chr20	StringTie	exon	47283571	47283648	1000	-	.	gene_id "MSTRG.111808"; transcript_id "ENST00000461685"; exon_number "15"; gene_name "ZMYND8"; ref_gene_id "ENSG00000101040";
chr20	StringTie	exon	47287229	47287284	1000	-	.	gene_id "MSTRG.111808"; transcript_id "ENST00000461685"; exon_number "16"; gene_name "ZMYND8"; ref_gene_id "ENSG00000101040";
chr20	StringTie	exon	47290187	47290274	1000	-	.	gene_id "MSTRG.111808"; transcript_id "ENST00000461685"; exon_number "17"; gene_name "ZMYND8"; ref_gene_id "ENSG00000101040";
chr20	StringTie	exon	47291796	47291888	1000	-	.	gene_id "MSTRG.111808"; transcript_id "ENST00000461685"; exon_number "18"; gene_name "ZMYND8"; ref_gene_id "ENSG00000101040";
chr20	StringTie	exon	47294666	47294779	1000	-	.	gene_id "MSTRG.111808"; transcript_id "ENST00000461685"; exon_number "19"; gene_name "ZMYND8"; ref_gene_id "ENSG00000101040";
chr20	StringTie	exon	47298729	47298947	1000	-	.	gene_id "MSTRG.111808"; transcript_id "ENST00000461685"; exon_number "20"; gene_name "ZMYND8"; ref_gene_id "ENSG00000101040";
chr20	StringTie	exon	47310056	47310204	1000	-	.	gene_id "MSTRG.111808"; transcript_id "ENST00000461685"; exon_number "21"; gene_name "ZMYND8"; ref_gene_id "ENSG00000101040";
chr20	StringTie	exon	47347856	47347926	1000	-	.	gene_id "MSTRG.111808"; transcript_id "ENST00000461685"; exon_number "22"; gene_name "ZMYND8"; ref_gene_id "ENSG00000101040";
chr20	StringTie	exon	47356657	47356670	1000	-	.	gene_id "MSTRG.111808"; transcript_id "ENST00000461685"; exon_number "23"; gene_name "ZMYND8"; ref_gene_id "ENSG00000101040";
chr20	StringTie	transcript	47210413	47298900	1000	-	.	gene_id "MSTRG.111808"; transcript_id "ENST00000467200"; gene_name "ZMYND8"; ref_gene_id "ENSG00000101040";
chr20	StringTie	exon	47210413	47210897	1000	-	.	gene_id "MSTRG.111808"; transcript_id "ENST00000467200"; exon_number "1"; gene_name "ZMYND8"; ref_gene_id "ENSG00000101040";
chr20	StringTie	exon	47212642	47212725	1000	-	.	gene_id "MSTRG.111808"; transcript_id "ENST00000467200"; exon_number "2"; gene_name "ZMYND8"; ref_gene_id "ENSG00000101040";
chr20	StringTie	exon	47220258	47220324	1000	-	.	gene_id "MSTRG.111808"; transcript_id "ENST00000467200"; exon_number "3"; gene_name "ZMYND8"; ref_gene_id "ENSG00000101040";
chr20	StringTie	exon	47221314	47221474	1000	-	.	gene_id "MSTRG.111808"; transcript_id "ENST00000467200"; exon_number "4"; gene_name "ZMYND8"; ref_gene_id "ENSG00000101040";
chr20	StringTie	exon	47224317	47224556	1000	-	.	gene_id "MSTRG.111808"; transcript_id "ENST00000467200"; exon_number "5"; gene_name "ZMYND8"; ref_gene_id "ENSG00000101040";
chr20	StringTie	exon	47227203	47227281	1000	-	.	gene_id "MSTRG.111808"; transcript_id "ENST00000467200"; exon_number "6"; gene_name "ZMYND8"; ref_gene_id "ENSG00000101040";
chr20	StringTie	exon	47229726	47229806	1000	-	.	gene_id "MSTRG.111808"; transcript_id "ENST00000467200"; exon_number "7"; gene_name "ZMYND8"; ref_gene_id "ENSG00000101040";
chr20	StringTie	exon	47236326	47236516	1000	-	.	gene_id "MSTRG.111808"; transcript_id "ENST00000467200"; exon_number "8"; gene_name "ZMYND8"; ref_gene_id "ENSG00000101040";
chr20	StringTie	exon	47238896	47239138	1000	-	.	gene_id "MSTRG.111808"; transcript_id "ENST00000467200"; exon_number "9"; gene_name "ZMYND8"; ref_gene_id "ENSG00000101040";
chr20	StringTie	exon	47246008	47246517	1000	-	.	gene_id "MSTRG.111808"; transcript_id "ENST00000467200"; exon_number "10"; gene_name "ZMYND8"; ref_gene_id "ENSG00000101040";
chr20	StringTie	exon	47249287	47249439	1000	-	.	gene_id "MSTRG.111808"; transcript_id "ENST00000467200"; exon_number "11"; gene_name "ZMYND8"; ref_gene_id "ENSG00000101040";
chr20	StringTie	exon	47262288	47262428	1000	-	.	gene_id "MSTRG.111808"; transcript_id "ENST00000467200"; exon_number "12"; gene_name "ZMYND8"; ref_gene_id "ENSG00000101040";
chr20	StringTie	exon	47276314	47276795	1000	-	.	gene_id "MSTRG.111808"; transcript_id "ENST00000467200"; exon_number "13"; gene_name "ZMYND8"; ref_gene_id "ENSG00000101040";
chr20	StringTie	exon	47282102	47282217	1000	-	.	gene_id "MSTRG.111808"; transcript_id "ENST00000467200"; exon_number "14"; gene_name "ZMYND8"; ref_gene_id "ENSG00000101040";
chr20	StringTie	exon	47283571	47283648	1000	-	.	gene_id "MSTRG.111808"; transcript_id "ENST00000467200"; exon_number "15"; gene_name "ZMYND8"; ref_gene_id "ENSG00000101040";
chr20	StringTie	exon	47287229	47287284	1000	-	.	gene_id "MSTRG.111808"; transcript_id "ENST00000467200"; exon_number "16"; gene_name "ZMYND8"; ref_gene_id "ENSG00000101040";
chr20	StringTie	exon	47290187	47290274	1000	-	.	gene_id "MSTRG.111808"; transcript_id "ENST00000467200"; exon_number "17"; gene_name "ZMYND8"; ref_gene_id "ENSG00000101040";
chr20	StringTie	exon	47291796	47291888	1000	-	.	gene_id "MSTRG.111808"; transcript_id "ENST00000467200"; exon_number "18"; gene_name "ZMYND8"; ref_gene_id "ENSG00000101040";
chr20	StringTie	exon	47294666	47294779	1000	-	.	gene_id "MSTRG.111808"; transcript_id "ENST00000467200"; exon_number "19"; gene_name "ZMYND8"; ref_gene_id "ENSG00000101040";
chr20	StringTie	exon	47298729	47298900	1000	-	.	gene_id "MSTRG.111808"; transcript_id "ENST00000467200"; exon_number "20"; gene_name "ZMYND8"; ref_gene_id "ENSG00000101040";
chr20	StringTie	transcript	47237310	47319061	1000	-	.	gene_id "MSTRG.111808"; transcript_id "ENST00000468376"; gene_name "ZMYND8"; ref_gene_id "ENSG00000101040";
chr20	StringTie	exon	47237310	47239138	1000	-	.	gene_id "MSTRG.111808"; transcript_id "ENST00000468376"; exon_number "1"; gene_name "ZMYND8"; ref_gene_id "ENSG00000101040";
chr20	StringTie	exon	47246008	47246517	1000	-	.	gene_id "MSTRG.111808"; transcript_id "ENST00000468376"; exon_number "2"; gene_name "ZMYND8"; ref_gene_id "ENSG00000101040";
chr20	StringTie	exon	47249287	47249439	1000	-	.	gene_id "MSTRG.111808"; transcript_id "ENST00000468376"; exon_number "3"; gene_name "ZMYND8"; ref_gene_id "ENSG00000101040";
chr20	StringTie	exon	47262288	47262428	1000	-	.	gene_id "MSTRG.111808"; transcript_id "ENST00000468376"; exon_number "4"; gene_name "ZMYND8"; ref_gene_id "ENSG00000101040";
chr20	StringTie	exon	47276314	47276795	1000	-	.	gene_id "MSTRG.111808"; transcript_id "ENST00000468376"; exon_number "5"; gene_name "ZMYND8"; ref_gene_id "ENSG00000101040";
chr20	StringTie	exon	47282102	47282217	1000	-	.	gene_id "MSTRG.111808"; transcript_id "ENST00000468376"; exon_number "6"; gene_name "ZMYND8"; ref_gene_id "ENSG00000101040";
chr20	StringTie	exon	47283571	47283648	1000	-	.	gene_id "MSTRG.111808"; transcript_id "ENST00000468376"; exon_number "7"; gene_name "ZMYND8"; ref_gene_id "ENSG00000101040";
chr20	StringTie	exon	47287229	47287284	1000	-	.	gene_id "MSTRG.111808"; transcript_id "ENST00000468376"; exon_number "8"; gene_name "ZMYND8"; ref_gene_id "ENSG00000101040";
chr20	StringTie	exon	47290187	47290274	1000	-	.	gene_id "MSTRG.111808"; transcript_id "ENST00000468376"; exon_number "9"; gene_name "ZMYND8"; ref_gene_id "ENSG00000101040";
chr20	StringTie	exon	47291796	47291888	1000	-	.	gene_id "MSTRG.111808"; transcript_id "ENST00000468376"; exon_number "10"; gene_name "ZMYND8"; ref_gene_id "ENSG00000101040";
chr20	StringTie	exon	47294666	47294779	1000	-	.	gene_id "MSTRG.111808"; transcript_id "ENST00000468376"; exon_number "11"; gene_name "ZMYND8"; ref_gene_id "ENSG00000101040";
chr20	StringTie	exon	47298729	47298872	1000	-	.	gene_id "MSTRG.111808"; transcript_id "ENST00000468376"; exon_number "12"; gene_name "ZMYND8"; ref_gene_id "ENSG00000101040";
chr20	StringTie	exon	47310056	47310204	1000	-	.	gene_id "MSTRG.111808"; transcript_id "ENST00000468376"; exon_number "13"; gene_name "ZMYND8"; ref_gene_id "ENSG00000101040";
chr20	StringTie	exon	47318951	47319061	1000	-	.	gene_id "MSTRG.111808"; transcript_id "ENST00000468376"; exon_number "14"; gene_name "ZMYND8"; ref_gene_id "ENSG00000101040";
chr20	StringTie	transcript	47210440	47356697	1000	-	.	gene_id "MSTRG.111808"; transcript_id "ENST00000471951"; gene_name "ZMYND8"; ref_gene_id "ENSG00000101040";
chr20	StringTie	exon	47210440	47210897	1000	-	.	gene_id "MSTRG.111808"; transcript_id "ENST00000471951"; exon_number "1"; gene_name "ZMYND8"; ref_gene_id "ENSG00000101040";
chr20	StringTie	exon	47212642	47212725	1000	-	.	gene_id "MSTRG.111808"; transcript_id "ENST00000471951"; exon_number "2"; gene_name "ZMYND8"; ref_gene_id "ENSG00000101040";
chr20	StringTie	exon	47220258	47220324	1000	-	.	gene_id "MSTRG.111808"; transcript_id "ENST00000471951"; exon_number "3"; gene_name "ZMYND8"; ref_gene_id "ENSG00000101040";
chr20	StringTie	exon	47221314	47221474	1000	-	.	gene_id "MSTRG.111808"; transcript_id "ENST00000471951"; exon_number "4"; gene_name "ZMYND8"; ref_gene_id "ENSG00000101040";
chr20	StringTie	exon	47224317	47224556	1000	-	.	gene_id "MSTRG.111808"; transcript_id "ENST00000471951"; exon_number "5"; gene_name "ZMYND8"; ref_gene_id "ENSG00000101040";
chr20	StringTie	exon	47227203	47227281	1000	-	.	gene_id "MSTRG.111808"; transcript_id "ENST00000471951"; exon_number "6"; gene_name "ZMYND8"; ref_gene_id "ENSG00000101040";
chr20	StringTie	exon	47229726	47229806	1000	-	.	gene_id "MSTRG.111808"; transcript_id "ENST00000471951"; exon_number "7"; gene_name "ZMYND8"; ref_gene_id "ENSG00000101040";
chr20	StringTie	exon	47236326	47236516	1000	-	.	gene_id "MSTRG.111808"; transcript_id "ENST00000471951"; exon_number "8"; gene_name "ZMYND8"; ref_gene_id "ENSG00000101040";
chr20	StringTie	exon	47238758	47239138	1000	-	.	gene_id "MSTRG.111808"; transcript_id "ENST00000471951"; exon_number "9"; gene_name "ZMYND8"; ref_gene_id "ENSG00000101040";
chr20	StringTie	exon	47246008	47246517	1000	-	.	gene_id "MSTRG.111808"; transcript_id "ENST00000471951"; exon_number "10"; gene_name "ZMYND8"; ref_gene_id "ENSG00000101040";
chr20	StringTie	exon	47249287	47249439	1000	-	.	gene_id "MSTRG.111808"; transcript_id "ENST00000471951"; exon_number "11"; gene_name "ZMYND8"; ref_gene_id "ENSG00000101040";
chr20	StringTie	exon	47262288	47262428	1000	-	.	gene_id "MSTRG.111808"; transcript_id "ENST00000471951"; exon_number "12"; gene_name "ZMYND8"; ref_gene_id "ENSG00000101040";
chr20	StringTie	exon	47276314	47276795	1000	-	.	gene_id "MSTRG.111808"; transcript_id "ENST00000471951"; exon_number "13"; gene_name "ZMYND8"; ref_gene_id "ENSG00000101040";
chr20	StringTie	exon	47282102	47282217	1000	-	.	gene_id "MSTRG.111808"; transcript_id "ENST00000471951"; exon_number "14"; gene_name "ZMYND8"; ref_gene_id "ENSG00000101040";
chr20	StringTie	exon	47283571	47283648	1000	-	.	gene_id "MSTRG.111808"; transcript_id "ENST00000471951"; exon_number "15"; gene_name "ZMYND8"; ref_gene_id "ENSG00000101040";
chr20	StringTie	exon	47287229	47287284	1000	-	.	gene_id "MSTRG.111808"; transcript_id "ENST00000471951"; exon_number "16"; gene_name "ZMYND8"; ref_gene_id "ENSG00000101040";
chr20	StringTie	exon	47290187	47290274	1000	-	.	gene_id "MSTRG.111808"; transcript_id "ENST00000471951"; exon_number "17"; gene_name "ZMYND8"; ref_gene_id "ENSG00000101040";
chr20	StringTie	exon	47291796	47291888	1000	-	.	gene_id "MSTRG.111808"; transcript_id "ENST00000471951"; exon_number "18"; gene_name "ZMYND8"; ref_gene_id "ENSG00000101040";
chr20	StringTie	exon	47294666	47294779	1000	-	.	gene_id "MSTRG.111808"; transcript_id "ENST00000471951"; exon_number "19"; gene_name "ZMYND8"; ref_gene_id "ENSG00000101040";
chr20	StringTie	exon	47298729	47298947	1000	-	.	gene_id "MSTRG.111808"; transcript_id "ENST00000471951"; exon_number "20"; gene_name "ZMYND8"; ref_gene_id "ENSG00000101040";
chr20	StringTie	exon	47310056	47310204	1000	-	.	gene_id "MSTRG.111808"; transcript_id "ENST00000471951"; exon_number "21"; gene_name "ZMYND8"; ref_gene_id "ENSG00000101040";
chr20	StringTie	exon	47347856	47347926	1000	-	.	gene_id "MSTRG.111808"; transcript_id "ENST00000471951"; exon_number "22"; gene_name "ZMYND8"; ref_gene_id "ENSG00000101040";
chr20	StringTie	exon	47356657	47356697	1000	-	.	gene_id "MSTRG.111808"; transcript_id "ENST00000471951"; exon_number "23"; gene_name "ZMYND8"; ref_gene_id "ENSG00000101040";
chr20	StringTie	transcript	47209214	47356414	1000	-	.	gene_id "MSTRG.111808"; transcript_id "ENST00000536340"; gene_name "ZMYND8"; ref_gene_id "ENSG00000101040";
chr20	StringTie	exon	47209214	47210897	1000	-	.	gene_id "MSTRG.111808"; transcript_id "ENST00000536340"; exon_number "1"; gene_name "ZMYND8"; ref_gene_id "ENSG00000101040";
chr20	StringTie	exon	47212642	47212725	1000	-	.	gene_id "MSTRG.111808"; transcript_id "ENST00000536340"; exon_number "2"; gene_name "ZMYND8"; ref_gene_id "ENSG00000101040";
chr20	StringTie	exon	47220258	47220324	1000	-	.	gene_id "MSTRG.111808"; transcript_id "ENST00000536340"; exon_number "3"; gene_name "ZMYND8"; ref_gene_id "ENSG00000101040";
chr20	StringTie	exon	47221314	47221474	1000	-	.	gene_id "MSTRG.111808"; transcript_id "ENST00000536340"; exon_number "4"; gene_name "ZMYND8"; ref_gene_id "ENSG00000101040";
chr20	StringTie	exon	47224317	47224556	1000	-	.	gene_id "MSTRG.111808"; transcript_id "ENST00000536340"; exon_number "5"; gene_name "ZMYND8"; ref_gene_id "ENSG00000101040";
chr20	StringTie	exon	47227203	47227281	1000	-	.	gene_id "MSTRG.111808"; transcript_id "ENST00000536340"; exon_number "6"; gene_name "ZMYND8"; ref_gene_id "ENSG00000101040";
chr20	StringTie	exon	47229726	47229806	1000	-	.	gene_id "MSTRG.111808"; transcript_id "ENST00000536340"; exon_number "7"; gene_name "ZMYND8"; ref_gene_id "ENSG00000101040";
chr20	StringTie	exon	47236326	47236516	1000	-	.	gene_id "MSTRG.111808"; transcript_id "ENST00000536340"; exon_number "8"; gene_name "ZMYND8"; ref_gene_id "ENSG00000101040";
chr20	StringTie	exon	47238758	47239138	1000	-	.	gene_id "MSTRG.111808"; transcript_id "ENST00000536340"; exon_number "9"; gene_name "ZMYND8"; ref_gene_id "ENSG00000101040";
chr20	StringTie	exon	47246008	47246517	1000	-	.	gene_id "MSTRG.111808"; transcript_id "ENST00000536340"; exon_number "10"; gene_name "ZMYND8"; ref_gene_id "ENSG00000101040";
chr20	StringTie	exon	47249287	47249439	1000	-	.	gene_id "MSTRG.111808"; transcript_id "ENST00000536340"; exon_number "11"; gene_name "ZMYND8"; ref_gene_id "ENSG00000101040";
chr20	StringTie	exon	47262288	47262428	1000	-	.	gene_id "MSTRG.111808"; transcript_id "ENST00000536340"; exon_number "12"; gene_name "ZMYND8"; ref_gene_id "ENSG00000101040";
chr20	StringTie	exon	47276314	47276795	1000	-	.	gene_id "MSTRG.111808"; transcript_id "ENST00000536340"; exon_number "13"; gene_name "ZMYND8"; ref_gene_id "ENSG00000101040";
chr20	StringTie	exon	47282102	47282217	1000	-	.	gene_id "MSTRG.111808"; transcript_id "ENST00000536340"; exon_number "14"; gene_name "ZMYND8"; ref_gene_id "ENSG00000101040";
chr20	StringTie	exon	47283571	47283648	1000	-	.	gene_id "MSTRG.111808"; transcript_id "ENST00000536340"; exon_number "15"; gene_name "ZMYND8"; ref_gene_id "ENSG00000101040";
chr20	StringTie	exon	47287229	47287284	1000	-	.	gene_id "MSTRG.111808"; transcript_id "ENST00000536340"; exon_number "16"; gene_name "ZMYND8"; ref_gene_id "ENSG00000101040";
chr20	StringTie	exon	47290187	47290274	1000	-	.	gene_id "MSTRG.111808"; transcript_id "ENST00000536340"; exon_number "17"; gene_name "ZMYND8"; ref_gene_id "ENSG00000101040";
chr20	StringTie	exon	47291796	47291888	1000	-	.	gene_id "MSTRG.111808"; transcript_id "ENST00000536340"; exon_number "18"; gene_name "ZMYND8"; ref_gene_id "ENSG00000101040";
chr20	StringTie	exon	47294666	47294779	1000	-	.	gene_id "MSTRG.111808"; transcript_id "ENST00000536340"; exon_number "19"; gene_name "ZMYND8"; ref_gene_id "ENSG00000101040";
chr20	StringTie	exon	47298729	47298947	1000	-	.	gene_id "MSTRG.111808"; transcript_id "ENST00000536340"; exon_number "20"; gene_name "ZMYND8"; ref_gene_id "ENSG00000101040";
chr20	StringTie	exon	47310056	47310204	1000	-	.	gene_id "MSTRG.111808"; transcript_id "ENST00000536340"; exon_number "21"; gene_name "ZMYND8"; ref_gene_id "ENSG00000101040";
chr20	StringTie	exon	47347856	47347926	1000	-	.	gene_id "MSTRG.111808"; transcript_id "ENST00000536340"; exon_number "22"; gene_name "ZMYND8"; ref_gene_id "ENSG00000101040";
chr20	StringTie	exon	47356380	47356414	1000	-	.	gene_id "MSTRG.111808"; transcript_id "ENST00000536340"; exon_number "23"; gene_name "ZMYND8"; ref_gene_id "ENSG00000101040";
chr20	StringTie	transcript	47210761	47356670	1000	-	.	gene_id "MSTRG.111808"; transcript_id "ENST00000540497"; gene_name "ZMYND8"; ref_gene_id "ENSG00000101040";
chr20	StringTie	exon	47210761	47210897	1000	-	.	gene_id "MSTRG.111808"; transcript_id "ENST00000540497"; exon_number "1"; gene_name "ZMYND8"; ref_gene_id "ENSG00000101040";
chr20	StringTie	exon	47220258	47220324	1000	-	.	gene_id "MSTRG.111808"; transcript_id "ENST00000540497"; exon_number "2"; gene_name "ZMYND8"; ref_gene_id "ENSG00000101040";
chr20	StringTie	exon	47221314	47221474	1000	-	.	gene_id "MSTRG.111808"; transcript_id "ENST00000540497"; exon_number "3"; gene_name "ZMYND8"; ref_gene_id "ENSG00000101040";
chr20	StringTie	exon	47224317	47224556	1000	-	.	gene_id "MSTRG.111808"; transcript_id "ENST00000540497"; exon_number "4"; gene_name "ZMYND8"; ref_gene_id "ENSG00000101040";
chr20	StringTie	exon	47227203	47227281	1000	-	.	gene_id "MSTRG.111808"; transcript_id "ENST00000540497"; exon_number "5"; gene_name "ZMYND8"; ref_gene_id "ENSG00000101040";
chr20	StringTie	exon	47229726	47229806	1000	-	.	gene_id "MSTRG.111808"; transcript_id "ENST00000540497"; exon_number "6"; gene_name "ZMYND8"; ref_gene_id "ENSG00000101040";
chr20	StringTie	exon	47236326	47236516	1000	-	.	gene_id "MSTRG.111808"; transcript_id "ENST00000540497"; exon_number "7"; gene_name "ZMYND8"; ref_gene_id "ENSG00000101040";
chr20	StringTie	exon	47238758	47239138	1000	-	.	gene_id "MSTRG.111808"; transcript_id "ENST00000540497"; exon_number "8"; gene_name "ZMYND8"; ref_gene_id "ENSG00000101040";
chr20	StringTie	exon	47246008	47246517	1000	-	.	gene_id "MSTRG.111808"; transcript_id "ENST00000540497"; exon_number "9"; gene_name "ZMYND8"; ref_gene_id "ENSG00000101040";
chr20	StringTie	exon	47249287	47249439	1000	-	.	gene_id "MSTRG.111808"; transcript_id "ENST00000540497"; exon_number "10"; gene_name "ZMYND8"; ref_gene_id "ENSG00000101040";
chr20	StringTie	exon	47276314	47276795	1000	-	.	gene_id "MSTRG.111808"; transcript_id "ENST00000540497"; exon_number "11"; gene_name "ZMYND8"; ref_gene_id "ENSG00000101040";
chr20	StringTie	exon	47282102	47282217	1000	-	.	gene_id "MSTRG.111808"; transcript_id "ENST00000540497"; exon_number "12"; gene_name "ZMYND8"; ref_gene_id "ENSG00000101040";
chr20	StringTie	exon	47283571	47283648	1000	-	.	gene_id "MSTRG.111808"; transcript_id "ENST00000540497"; exon_number "13"; gene_name "ZMYND8"; ref_gene_id "ENSG00000101040";
chr20	StringTie	exon	47287229	47287284	1000	-	.	gene_id "MSTRG.111808"; transcript_id "ENST00000540497"; exon_number "14"; gene_name "ZMYND8"; ref_gene_id "ENSG00000101040";
chr20	StringTie	exon	47290187	47290274	1000	-	.	gene_id "MSTRG.111808"; transcript_id "ENST00000540497"; exon_number "15"; gene_name "ZMYND8"; ref_gene_id "ENSG00000101040";
chr20	StringTie	exon	47291796	47291888	1000	-	.	gene_id "MSTRG.111808"; transcript_id "ENST00000540497"; exon_number "16"; gene_name "ZMYND8"; ref_gene_id "ENSG00000101040";
chr20	StringTie	exon	47294666	47294779	1000	-	.	gene_id "MSTRG.111808"; transcript_id "ENST00000540497"; exon_number "17"; gene_name "ZMYND8"; ref_gene_id "ENSG00000101040";
chr20	StringTie	exon	47298729	47298872	1000	-	.	gene_id "MSTRG.111808"; transcript_id "ENST00000540497"; exon_number "18"; gene_name "ZMYND8"; ref_gene_id "ENSG00000101040";
chr20	StringTie	exon	47310056	47310204	1000	-	.	gene_id "MSTRG.111808"; transcript_id "ENST00000540497"; exon_number "19"; gene_name "ZMYND8"; ref_gene_id "ENSG00000101040";
chr20	StringTie	exon	47347856	47347926	1000	-	.	gene_id "MSTRG.111808"; transcript_id "ENST00000540497"; exon_number "20"; gene_name "ZMYND8"; ref_gene_id "ENSG00000101040";
chr20	StringTie	exon	47356657	47356670	1000	-	.	gene_id "MSTRG.111808"; transcript_id "ENST00000540497"; exon_number "21"; gene_name "ZMYND8"; ref_gene_id "ENSG00000101040";
chr20	StringTie	transcript	47348137	47349142	1000	-	.	gene_id "MSTRG.111808"; transcript_id "ENST00000609320"; gene_name "RP4-569M23.4"; ref_gene_id "ENSG00000273451";
chr20	StringTie	exon	47348137	47349142	1000	-	.	gene_id "MSTRG.111808"; transcript_id "ENST00000609320"; exon_number "1"; gene_name "RP4-569M23.4"; ref_gene_id "ENSG00000273451";
chr20	StringTie	transcript	47209214	47356889	1000	-	.	gene_id "MSTRG.111808"; transcript_id "ENST00000611941"; gene_name "ZMYND8"; ref_gene_id "ENSG00000101040";
chr20	StringTie	exon	47209214	47210897	1000	-	.	gene_id "MSTRG.111808"; transcript_id "ENST00000611941"; exon_number "1"; gene_name "ZMYND8"; ref_gene_id "ENSG00000101040";
chr20	StringTie	exon	47212642	47212725	1000	-	.	gene_id "MSTRG.111808"; transcript_id "ENST00000611941"; exon_number "2"; gene_name "ZMYND8"; ref_gene_id "ENSG00000101040";
chr20	StringTie	exon	47220258	47220324	1000	-	.	gene_id "MSTRG.111808"; transcript_id "ENST00000611941"; exon_number "3"; gene_name "ZMYND8"; ref_gene_id "ENSG00000101040";
chr20	StringTie	exon	47221314	47221474	1000	-	.	gene_id "MSTRG.111808"; transcript_id "ENST00000611941"; exon_number "4"; gene_name "ZMYND8"; ref_gene_id "ENSG00000101040";
chr20	StringTie	exon	47224317	47224556	1000	-	.	gene_id "MSTRG.111808"; transcript_id "ENST00000611941"; exon_number "5"; gene_name "ZMYND8"; ref_gene_id "ENSG00000101040";
chr20	StringTie	exon	47227203	47227281	1000	-	.	gene_id "MSTRG.111808"; transcript_id "ENST00000611941"; exon_number "6"; gene_name "ZMYND8"; ref_gene_id "ENSG00000101040";
chr20	StringTie	exon	47229726	47229806	1000	-	.	gene_id "MSTRG.111808"; transcript_id "ENST00000611941"; exon_number "7"; gene_name "ZMYND8"; ref_gene_id "ENSG00000101040";
chr20	StringTie	exon	47236326	47236516	1000	-	.	gene_id "MSTRG.111808"; transcript_id "ENST00000611941"; exon_number "8"; gene_name "ZMYND8"; ref_gene_id "ENSG00000101040";
chr20	StringTie	exon	47246008	47246517	1000	-	.	gene_id "MSTRG.111808"; transcript_id "ENST00000611941"; exon_number "9"; gene_name "ZMYND8"; ref_gene_id "ENSG00000101040";
chr20	StringTie	exon	47249287	47249439	1000	-	.	gene_id "MSTRG.111808"; transcript_id "ENST00000611941"; exon_number "10"; gene_name "ZMYND8"; ref_gene_id "ENSG00000101040";
chr20	StringTie	exon	47262288	47262428	1000	-	.	gene_id "MSTRG.111808"; transcript_id "ENST00000611941"; exon_number "11"; gene_name "ZMYND8"; ref_gene_id "ENSG00000101040";
chr20	StringTie	exon	47276314	47276795	1000	-	.	gene_id "MSTRG.111808"; transcript_id "ENST00000611941"; exon_number "12"; gene_name "ZMYND8"; ref_gene_id "ENSG00000101040";
chr20	StringTie	exon	47282102	47282217	1000	-	.	gene_id "MSTRG.111808"; transcript_id "ENST00000611941"; exon_number "13"; gene_name "ZMYND8"; ref_gene_id "ENSG00000101040";
chr20	StringTie	exon	47283571	47283648	1000	-	.	gene_id "MSTRG.111808"; transcript_id "ENST00000611941"; exon_number "14"; gene_name "ZMYND8"; ref_gene_id "ENSG00000101040";
chr20	StringTie	exon	47287229	47287284	1000	-	.	gene_id "MSTRG.111808"; transcript_id "ENST00000611941"; exon_number "15"; gene_name "ZMYND8"; ref_gene_id "ENSG00000101040";
chr20	StringTie	exon	47290187	47290274	1000	-	.	gene_id "MSTRG.111808"; transcript_id "ENST00000611941"; exon_number "16"; gene_name "ZMYND8"; ref_gene_id "ENSG00000101040";
chr20	StringTie	exon	47291796	47291888	1000	-	.	gene_id "MSTRG.111808"; transcript_id "ENST00000611941"; exon_number "17"; gene_name "ZMYND8"; ref_gene_id "ENSG00000101040";
chr20	StringTie	exon	47294666	47294779	1000	-	.	gene_id "MSTRG.111808"; transcript_id "ENST00000611941"; exon_number "18"; gene_name "ZMYND8"; ref_gene_id "ENSG00000101040";
chr20	StringTie	exon	47298729	47298947	1000	-	.	gene_id "MSTRG.111808"; transcript_id "ENST00000611941"; exon_number "19"; gene_name "ZMYND8"; ref_gene_id "ENSG00000101040";
chr20	StringTie	exon	47310056	47310204	1000	-	.	gene_id "MSTRG.111808"; transcript_id "ENST00000611941"; exon_number "20"; gene_name "ZMYND8"; ref_gene_id "ENSG00000101040";
chr20	StringTie	exon	47347856	47347926	1000	-	.	gene_id "MSTRG.111808"; transcript_id "ENST00000611941"; exon_number "21"; gene_name "ZMYND8"; ref_gene_id "ENSG00000101040";
chr20	StringTie	exon	47356657	47356889	1000	-	.	gene_id "MSTRG.111808"; transcript_id "ENST00000611941"; exon_number "22"; gene_name "ZMYND8"; ref_gene_id "ENSG00000101040";
chr20	StringTie	transcript	47210761	47356670	1000	-	.	gene_id "MSTRG.111808"; transcript_id "ENST00000617418"; gene_name "ZMYND8"; ref_gene_id "ENSG00000101040";
chr20	StringTie	exon	47210761	47210897	1000	-	.	gene_id "MSTRG.111808"; transcript_id "ENST00000617418"; exon_number "1"; gene_name "ZMYND8"; ref_gene_id "ENSG00000101040";
chr20	StringTie	exon	47212642	47212725	1000	-	.	gene_id "MSTRG.111808"; transcript_id "ENST00000617418"; exon_number "2"; gene_name "ZMYND8"; ref_gene_id "ENSG00000101040";
chr20	StringTie	exon	47220258	47220324	1000	-	.	gene_id "MSTRG.111808"; transcript_id "ENST00000617418"; exon_number "3"; gene_name "ZMYND8"; ref_gene_id "ENSG00000101040";
chr20	StringTie	exon	47221314	47221474	1000	-	.	gene_id "MSTRG.111808"; transcript_id "ENST00000617418"; exon_number "4"; gene_name "ZMYND8"; ref_gene_id "ENSG00000101040";
chr20	StringTie	exon	47224317	47224556	1000	-	.	gene_id "MSTRG.111808"; transcript_id "ENST00000617418"; exon_number "5"; gene_name "ZMYND8"; ref_gene_id "ENSG00000101040";
chr20	StringTie	exon	47227203	47227281	1000	-	.	gene_id "MSTRG.111808"; transcript_id "ENST00000617418"; exon_number "6"; gene_name "ZMYND8"; ref_gene_id "ENSG00000101040";
chr20	StringTie	exon	47236326	47236516	1000	-	.	gene_id "MSTRG.111808"; transcript_id "ENST00000617418"; exon_number "7"; gene_name "ZMYND8"; ref_gene_id "ENSG00000101040";
chr20	StringTie	exon	47238896	47239138	1000	-	.	gene_id "MSTRG.111808"; transcript_id "ENST00000617418"; exon_number "8"; gene_name "ZMYND8"; ref_gene_id "ENSG00000101040";
chr20	StringTie	exon	47246008	47246517	1000	-	.	gene_id "MSTRG.111808"; transcript_id "ENST00000617418"; exon_number "9"; gene_name "ZMYND8"; ref_gene_id "ENSG00000101040";
chr20	StringTie	exon	47249287	47249439	1000	-	.	gene_id "MSTRG.111808"; transcript_id "ENST00000617418"; exon_number "10"; gene_name "ZMYND8"; ref_gene_id "ENSG00000101040";
chr20	StringTie	exon	47262288	47262428	1000	-	.	gene_id "MSTRG.111808"; transcript_id "ENST00000617418"; exon_number "11"; gene_name "ZMYND8"; ref_gene_id "ENSG00000101040";
chr20	StringTie	exon	47276314	47276795	1000	-	.	gene_id "MSTRG.111808"; transcript_id "ENST00000617418"; exon_number "12"; gene_name "ZMYND8"; ref_gene_id "ENSG00000101040";
chr20	StringTie	exon	47282102	47282217	1000	-	.	gene_id "MSTRG.111808"; transcript_id "ENST00000617418"; exon_number "13"; gene_name "ZMYND8"; ref_gene_id "ENSG00000101040";
chr20	StringTie	exon	47283571	47283648	1000	-	.	gene_id "MSTRG.111808"; transcript_id "ENST00000617418"; exon_number "14"; gene_name "ZMYND8"; ref_gene_id "ENSG00000101040";
chr20	StringTie	exon	47287229	47287284	1000	-	.	gene_id "MSTRG.111808"; transcript_id "ENST00000617418"; exon_number "15"; gene_name "ZMYND8"; ref_gene_id "ENSG00000101040";
chr20	StringTie	exon	47290187	47290274	1000	-	.	gene_id "MSTRG.111808"; transcript_id "ENST00000617418"; exon_number "16"; gene_name "ZMYND8"; ref_gene_id "ENSG00000101040";
chr20	StringTie	exon	47291796	47291888	1000	-	.	gene_id "MSTRG.111808"; transcript_id "ENST00000617418"; exon_number "17"; gene_name "ZMYND8"; ref_gene_id "ENSG00000101040";
chr20	StringTie	exon	47294666	47294779	1000	-	.	gene_id "MSTRG.111808"; transcript_id "ENST00000617418"; exon_number "18"; gene_name "ZMYND8"; ref_gene_id "ENSG00000101040";
chr20	StringTie	exon	47298729	47298872	1000	-	.	gene_id "MSTRG.111808"; transcript_id "ENST00000617418"; exon_number "19"; gene_name "ZMYND8"; ref_gene_id "ENSG00000101040";
chr20	StringTie	exon	47310056	47310204	1000	-	.	gene_id "MSTRG.111808"; transcript_id "ENST00000617418"; exon_number "20"; gene_name "ZMYND8"; ref_gene_id "ENSG00000101040";
chr20	StringTie	exon	47347856	47347926	1000	-	.	gene_id "MSTRG.111808"; transcript_id "ENST00000617418"; exon_number "21"; gene_name "ZMYND8"; ref_gene_id "ENSG00000101040";
chr20	StringTie	exon	47356657	47356670	1000	-	.	gene_id "MSTRG.111808"; transcript_id "ENST00000617418"; exon_number "22"; gene_name "ZMYND8"; ref_gene_id "ENSG00000101040";
chr20	StringTie	transcript	47209214	47356889	1000	-	.	gene_id "MSTRG.111808"; transcript_id "ENST00000619049"; gene_name "ZMYND8"; ref_gene_id "ENSG00000101040";
chr20	StringTie	exon	47209214	47210897	1000	-	.	gene_id "MSTRG.111808"; transcript_id "ENST00000619049"; exon_number "1"; gene_name "ZMYND8"; ref_gene_id "ENSG00000101040";
chr20	StringTie	exon	47246093	47246517	1000	-	.	gene_id "MSTRG.111808"; transcript_id "ENST00000619049"; exon_number "2"; gene_name "ZMYND8"; ref_gene_id "ENSG00000101040";
chr20	StringTie	exon	47249287	47249439	1000	-	.	gene_id "MSTRG.111808"; transcript_id "ENST00000619049"; exon_number "3"; gene_name "ZMYND8"; ref_gene_id "ENSG00000101040";
chr20	StringTie	exon	47262288	47262428	1000	-	.	gene_id "MSTRG.111808"; transcript_id "ENST00000619049"; exon_number "4"; gene_name "ZMYND8"; ref_gene_id "ENSG00000101040";
chr20	StringTie	exon	47276314	47276795	1000	-	.	gene_id "MSTRG.111808"; transcript_id "ENST00000619049"; exon_number "5"; gene_name "ZMYND8"; ref_gene_id "ENSG00000101040";
chr20	StringTie	exon	47282102	47282217	1000	-	.	gene_id "MSTRG.111808"; transcript_id "ENST00000619049"; exon_number "6"; gene_name "ZMYND8"; ref_gene_id "ENSG00000101040";
chr20	StringTie	exon	47283571	47283648	1000	-	.	gene_id "MSTRG.111808"; transcript_id "ENST00000619049"; exon_number "7"; gene_name "ZMYND8"; ref_gene_id "ENSG00000101040";
chr20	StringTie	exon	47287229	47287284	1000	-	.	gene_id "MSTRG.111808"; transcript_id "ENST00000619049"; exon_number "8"; gene_name "ZMYND8"; ref_gene_id "ENSG00000101040";
chr20	StringTie	exon	47290187	47290274	1000	-	.	gene_id "MSTRG.111808"; transcript_id "ENST00000619049"; exon_number "9"; gene_name "ZMYND8"; ref_gene_id "ENSG00000101040";
chr20	StringTie	exon	47291796	47291888	1000	-	.	gene_id "MSTRG.111808"; transcript_id "ENST00000619049"; exon_number "10"; gene_name "ZMYND8"; ref_gene_id "ENSG00000101040";
chr20	StringTie	exon	47294666	47294779	1000	-	.	gene_id "MSTRG.111808"; transcript_id "ENST00000619049"; exon_number "11"; gene_name "ZMYND8"; ref_gene_id "ENSG00000101040";
chr20	StringTie	exon	47298729	47298872	1000	-	.	gene_id "MSTRG.111808"; transcript_id "ENST00000619049"; exon_number "12"; gene_name "ZMYND8"; ref_gene_id "ENSG00000101040";
chr20	StringTie	exon	47310056	47310204	1000	-	.	gene_id "MSTRG.111808"; transcript_id "ENST00000619049"; exon_number "13"; gene_name "ZMYND8"; ref_gene_id "ENSG00000101040";
chr20	StringTie	exon	47347856	47347926	1000	-	.	gene_id "MSTRG.111808"; transcript_id "ENST00000619049"; exon_number "14"; gene_name "ZMYND8"; ref_gene_id "ENSG00000101040";
chr20	StringTie	exon	47356657	47356889	1000	-	.	gene_id "MSTRG.111808"; transcript_id "ENST00000619049"; exon_number "15"; gene_name "ZMYND8"; ref_gene_id "ENSG00000101040";
chr20	StringTie	transcript	47207115	47319370	1000	-	.	gene_id "MSTRG.111808"; transcript_id "MSTRG.111808.1";
chr20	StringTie	exon	47207115	47210897	1000	-	.	gene_id "MSTRG.111808"; transcript_id "MSTRG.111808.1"; exon_number "1";
chr20	StringTie	exon	47212642	47212725	1000	-	.	gene_id "MSTRG.111808"; transcript_id "MSTRG.111808.1"; exon_number "2";
chr20	StringTie	exon	47220258	47220324	1000	-	.	gene_id "MSTRG.111808"; transcript_id "MSTRG.111808.1"; exon_number "3";
chr20	StringTie	exon	47221314	47221474	1000	-	.	gene_id "MSTRG.111808"; transcript_id "MSTRG.111808.1"; exon_number "4";
chr20	StringTie	exon	47224317	47224556	1000	-	.	gene_id "MSTRG.111808"; transcript_id "MSTRG.111808.1"; exon_number "5";
chr20	StringTie	exon	47227203	47227281	1000	-	.	gene_id "MSTRG.111808"; transcript_id "MSTRG.111808.1"; exon_number "6";
chr20	StringTie	exon	47229726	47229806	1000	-	.	gene_id "MSTRG.111808"; transcript_id "MSTRG.111808.1"; exon_number "7";
chr20	StringTie	exon	47236326	47236516	1000	-	.	gene_id "MSTRG.111808"; transcript_id "MSTRG.111808.1"; exon_number "8";
chr20	StringTie	exon	47238758	47239138	1000	-	.	gene_id "MSTRG.111808"; transcript_id "MSTRG.111808.1"; exon_number "9";
chr20	StringTie	exon	47246008	47246517	1000	-	.	gene_id "MSTRG.111808"; transcript_id "MSTRG.111808.1"; exon_number "10";
chr20	StringTie	exon	47249287	47249439	1000	-	.	gene_id "MSTRG.111808"; transcript_id "MSTRG.111808.1"; exon_number "11";
chr20	StringTie	exon	47262288	47262428	1000	-	.	gene_id "MSTRG.111808"; transcript_id "MSTRG.111808.1"; exon_number "12";
chr20	StringTie	exon	47276314	47276795	1000	-	.	gene_id "MSTRG.111808"; transcript_id "MSTRG.111808.1"; exon_number "13";
chr20	StringTie	exon	47282102	47282217	1000	-	.	gene_id "MSTRG.111808"; transcript_id "MSTRG.111808.1"; exon_number "14";
chr20	StringTie	exon	47283571	47283648	1000	-	.	gene_id "MSTRG.111808"; transcript_id "MSTRG.111808.1"; exon_number "15";
chr20	StringTie	exon	47287229	47287284	1000	-	.	gene_id "MSTRG.111808"; transcript_id "MSTRG.111808.1"; exon_number "16";
chr20	StringTie	exon	47290187	47290274	1000	-	.	gene_id "MSTRG.111808"; transcript_id "MSTRG.111808.1"; exon_number "17";
chr20	StringTie	exon	47291796	47291888	1000	-	.	gene_id "MSTRG.111808"; transcript_id "MSTRG.111808.1"; exon_number "18";
chr20	StringTie	exon	47294666	47294779	1000	-	.	gene_id "MSTRG.111808"; transcript_id "MSTRG.111808.1"; exon_number "19";
chr20	StringTie	exon	47298729	47298947	1000	-	.	gene_id "MSTRG.111808"; transcript_id "MSTRG.111808.1"; exon_number "20";
chr20	StringTie	exon	47310056	47310204	1000	-	.	gene_id "MSTRG.111808"; transcript_id "MSTRG.111808.1"; exon_number "21";
chr20	StringTie	exon	47318951	47319370	1000	-	.	gene_id "MSTRG.111808"; transcript_id "MSTRG.111808.1"; exon_number "22";
chr20	StringTie	transcript	47208610	47320801	1000	-	.	gene_id "MSTRG.111808"; transcript_id "MSTRG.111808.10";
chr20	StringTie	exon	47208610	47210897	1000	-	.	gene_id "MSTRG.111808"; transcript_id "MSTRG.111808.10"; exon_number "1";
chr20	StringTie	exon	47212642	47212725	1000	-	.	gene_id "MSTRG.111808"; transcript_id "MSTRG.111808.10"; exon_number "2";
chr20	StringTie	exon	47220258	47220324	1000	-	.	gene_id "MSTRG.111808"; transcript_id "MSTRG.111808.10"; exon_number "3";
chr20	StringTie	exon	47221314	47221474	1000	-	.	gene_id "MSTRG.111808"; transcript_id "MSTRG.111808.10"; exon_number "4";
chr20	StringTie	exon	47224317	47224556	1000	-	.	gene_id "MSTRG.111808"; transcript_id "MSTRG.111808.10"; exon_number "5";
chr20	StringTie	exon	47227203	47227281	1000	-	.	gene_id "MSTRG.111808"; transcript_id "MSTRG.111808.10"; exon_number "6";
chr20	StringTie	exon	47229726	47229806	1000	-	.	gene_id "MSTRG.111808"; transcript_id "MSTRG.111808.10"; exon_number "7";
chr20	StringTie	exon	47236326	47236516	1000	-	.	gene_id "MSTRG.111808"; transcript_id "MSTRG.111808.10"; exon_number "8";
chr20	StringTie	exon	47238758	47239132	1000	-	.	gene_id "MSTRG.111808"; transcript_id "MSTRG.111808.10"; exon_number "9";
chr20	StringTie	exon	47246008	47246517	1000	-	.	gene_id "MSTRG.111808"; transcript_id "MSTRG.111808.10"; exon_number "10";
chr20	StringTie	exon	47249287	47249439	1000	-	.	gene_id "MSTRG.111808"; transcript_id "MSTRG.111808.10"; exon_number "11";
chr20	StringTie	exon	47262288	47262428	1000	-	.	gene_id "MSTRG.111808"; transcript_id "MSTRG.111808.10"; exon_number "12";
chr20	StringTie	exon	47276314	47276795	1000	-	.	gene_id "MSTRG.111808"; transcript_id "MSTRG.111808.10"; exon_number "13";
chr20	StringTie	exon	47282102	47282217	1000	-	.	gene_id "MSTRG.111808"; transcript_id "MSTRG.111808.10"; exon_number "14";
chr20	StringTie	exon	47283571	47283648	1000	-	.	gene_id "MSTRG.111808"; transcript_id "MSTRG.111808.10"; exon_number "15";
chr20	StringTie	exon	47287229	47287284	1000	-	.	gene_id "MSTRG.111808"; transcript_id "MSTRG.111808.10"; exon_number "16";
chr20	StringTie	exon	47290187	47290274	1000	-	.	gene_id "MSTRG.111808"; transcript_id "MSTRG.111808.10"; exon_number "17";
chr20	StringTie	exon	47291796	47291888	1000	-	.	gene_id "MSTRG.111808"; transcript_id "MSTRG.111808.10"; exon_number "18";
chr20	StringTie	exon	47294666	47294779	1000	-	.	gene_id "MSTRG.111808"; transcript_id "MSTRG.111808.10"; exon_number "19";
chr20	StringTie	exon	47298729	47298947	1000	-	.	gene_id "MSTRG.111808"; transcript_id "MSTRG.111808.10"; exon_number "20";
chr20	StringTie	exon	47310056	47310204	1000	-	.	gene_id "MSTRG.111808"; transcript_id "MSTRG.111808.10"; exon_number "21";
chr20	StringTie	exon	47318951	47320801	1000	-	.	gene_id "MSTRG.111808"; transcript_id "MSTRG.111808.10"; exon_number "22";
chr20	StringTie	transcript	47209181	47319239	1000	-	.	gene_id "MSTRG.111808"; transcript_id "MSTRG.111808.100";
chr20	StringTie	exon	47209181	47210897	1000	-	.	gene_id "MSTRG.111808"; transcript_id "MSTRG.111808.100"; exon_number "1";
chr20	StringTie	exon	47220258	47220324	1000	-	.	gene_id "MSTRG.111808"; transcript_id "MSTRG.111808.100"; exon_number "2";
chr20	StringTie	exon	47221314	47221474	1000	-	.	gene_id "MSTRG.111808"; transcript_id "MSTRG.111808.100"; exon_number "3";
chr20	StringTie	exon	47224317	47224556	1000	-	.	gene_id "MSTRG.111808"; transcript_id "MSTRG.111808.100"; exon_number "4";
chr20	StringTie	exon	47227203	47227281	1000	-	.	gene_id "MSTRG.111808"; transcript_id "MSTRG.111808.100"; exon_number "5";
chr20	StringTie	exon	47229726	47229806	1000	-	.	gene_id "MSTRG.111808"; transcript_id "MSTRG.111808.100"; exon_number "6";
chr20	StringTie	exon	47236326	47236516	1000	-	.	gene_id "MSTRG.111808"; transcript_id "MSTRG.111808.100"; exon_number "7";
chr20	StringTie	exon	47238758	47239132	1000	-	.	gene_id "MSTRG.111808"; transcript_id "MSTRG.111808.100"; exon_number "8";
chr20	StringTie	exon	47246008	47246517	1000	-	.	gene_id "MSTRG.111808"; transcript_id "MSTRG.111808.100"; exon_number "9";
chr20	StringTie	exon	47249287	47249439	1000	-	.	gene_id "MSTRG.111808"; transcript_id "MSTRG.111808.100"; exon_number "10";
chr20	StringTie	exon	47262288	47262428	1000	-	.	gene_id "MSTRG.111808"; transcript_id "MSTRG.111808.100"; exon_number "11";
chr20	StringTie	exon	47276314	47276795	1000	-	.	gene_id "MSTRG.111808"; transcript_id "MSTRG.111808.100"; exon_number "12";
chr20	StringTie	exon	47282102	47282217	1000	-	.	gene_id "MSTRG.111808"; transcript_id "MSTRG.111808.100"; exon_number "13";
chr20	StringTie	exon	47283571	47283648	1000	-	.	gene_id "MSTRG.111808"; transcript_id "MSTRG.111808.100"; exon_number "14";
chr20	StringTie	exon	47287229	47287284	1000	-	.	gene_id "MSTRG.111808"; transcript_id "MSTRG.111808.100"; exon_number "15";
chr20	StringTie	exon	47290187	47290274	1000	-	.	gene_id "MSTRG.111808"; transcript_id "MSTRG.111808.100"; exon_number "16";
chr20	StringTie	exon	47291796	47291888	1000	-	.	gene_id "MSTRG.111808"; transcript_id "MSTRG.111808.100"; exon_number "17";
chr20	StringTie	exon	47294666	47294779	1000	-	.	gene_id "MSTRG.111808"; transcript_id "MSTRG.111808.100"; exon_number "18";
chr20	StringTie	exon	47298729	47298872	1000	-	.	gene_id "MSTRG.111808"; transcript_id "MSTRG.111808.100"; exon_number "19";
chr20	StringTie	exon	47310056	47310204	1000	-	.	gene_id "MSTRG.111808"; transcript_id "MSTRG.111808.100"; exon_number "20";
chr20	StringTie	exon	47319113	47319239	1000	-	.	gene_id "MSTRG.111808"; transcript_id "MSTRG.111808.100"; exon_number "21";
chr20	StringTie	transcript	47209181	47357786	1000	-	.	gene_id "MSTRG.111808"; transcript_id "MSTRG.111808.101";
chr20	StringTie	exon	47209181	47210897	1000	-	.	gene_id "MSTRG.111808"; transcript_id "MSTRG.111808.101"; exon_number "1";
chr20	StringTie	exon	47220258	47220324	1000	-	.	gene_id "MSTRG.111808"; transcript_id "MSTRG.111808.101"; exon_number "2";
chr20	StringTie	exon	47221314	47221474	1000	-	.	gene_id "MSTRG.111808"; transcript_id "MSTRG.111808.101"; exon_number "3";
chr20	StringTie	exon	47224317	47224556	1000	-	.	gene_id "MSTRG.111808"; transcript_id "MSTRG.111808.101"; exon_number "4";
chr20	StringTie	exon	47227203	47227281	1000	-	.	gene_id "MSTRG.111808"; transcript_id "MSTRG.111808.101"; exon_number "5";
chr20	StringTie	exon	47229726	47229806	1000	-	.	gene_id "MSTRG.111808"; transcript_id "MSTRG.111808.101"; exon_number "6";
chr20	StringTie	exon	47236326	47236516	1000	-	.	gene_id "MSTRG.111808"; transcript_id "MSTRG.111808.101"; exon_number "7";
chr20	StringTie	exon	47238896	47239138	1000	-	.	gene_id "MSTRG.111808"; transcript_id "MSTRG.111808.101"; exon_number "8";
chr20	StringTie	exon	47246008	47246517	1000	-	.	gene_id "MSTRG.111808"; transcript_id "MSTRG.111808.101"; exon_number "9";
chr20	StringTie	exon	47249287	47249439	1000	-	.	gene_id "MSTRG.111808"; transcript_id "MSTRG.111808.101"; exon_number "10";
chr20	StringTie	exon	47262288	47262428	1000	-	.	gene_id "MSTRG.111808"; transcript_id "MSTRG.111808.101"; exon_number "11";
chr20	StringTie	exon	47276314	47276795	1000	-	.	gene_id "MSTRG.111808"; transcript_id "MSTRG.111808.101"; exon_number "12";
chr20	StringTie	exon	47282102	47282217	1000	-	.	gene_id "MSTRG.111808"; transcript_id "MSTRG.111808.101"; exon_number "13";
chr20	StringTie	exon	47283571	47283648	1000	-	.	gene_id "MSTRG.111808"; transcript_id "MSTRG.111808.101"; exon_number "14";
chr20	StringTie	exon	47287229	47287284	1000	-	.	gene_id "MSTRG.111808"; transcript_id "MSTRG.111808.101"; exon_number "15";
chr20	StringTie	exon	47290187	47290274	1000	-	.	gene_id "MSTRG.111808"; transcript_id "MSTRG.111808.101"; exon_number "16";
chr20	StringTie	exon	47291796	47291888	1000	-	.	gene_id "MSTRG.111808"; transcript_id "MSTRG.111808.101"; exon_number "17";
chr20	StringTie	exon	47294666	47294779	1000	-	.	gene_id "MSTRG.111808"; transcript_id "MSTRG.111808.101"; exon_number "18";
chr20	StringTie	exon	47298729	47298947	1000	-	.	gene_id "MSTRG.111808"; transcript_id "MSTRG.111808.101"; exon_number "19";
chr20	StringTie	exon	47310056	47310204	1000	-	.	gene_id "MSTRG.111808"; transcript_id "MSTRG.111808.101"; exon_number "20";
chr20	StringTie	exon	47347856	47347926	1000	-	.	gene_id "MSTRG.111808"; transcript_id "MSTRG.111808.101"; exon_number "21";
chr20	StringTie	exon	47356657	47356889	1000	-	.	gene_id "MSTRG.111808"; transcript_id "MSTRG.111808.101"; exon_number "22";
chr20	StringTie	exon	47357689	47357786	1000	-	.	gene_id "MSTRG.111808"; transcript_id "MSTRG.111808.101"; exon_number "23";
chr20	StringTie	transcript	47209182	47357922	1000	-	.	gene_id "MSTRG.111808"; transcript_id "MSTRG.111808.102";
chr20	StringTie	exon	47209182	47210897	1000	-	.	gene_id "MSTRG.111808"; transcript_id "MSTRG.111808.102"; exon_number "1";
chr20	StringTie	exon	47220258	47220324	1000	-	.	gene_id "MSTRG.111808"; transcript_id "MSTRG.111808.102"; exon_number "2";
chr20	StringTie	exon	47221314	47221474	1000	-	.	gene_id "MSTRG.111808"; transcript_id "MSTRG.111808.102"; exon_number "3";
chr20	StringTie	exon	47224317	47224556	1000	-	.	gene_id "MSTRG.111808"; transcript_id "MSTRG.111808.102"; exon_number "4";
chr20	StringTie	exon	47227203	47227281	1000	-	.	gene_id "MSTRG.111808"; transcript_id "MSTRG.111808.102"; exon_number "5";
chr20	StringTie	exon	47229726	47229806	1000	-	.	gene_id "MSTRG.111808"; transcript_id "MSTRG.111808.102"; exon_number "6";
chr20	StringTie	exon	47236326	47236516	1000	-	.	gene_id "MSTRG.111808"; transcript_id "MSTRG.111808.102"; exon_number "7";
chr20	StringTie	exon	47238758	47239138	1000	-	.	gene_id "MSTRG.111808"; transcript_id "MSTRG.111808.102"; exon_number "8";
chr20	StringTie	exon	47246008	47246517	1000	-	.	gene_id "MSTRG.111808"; transcript_id "MSTRG.111808.102"; exon_number "9";
chr20	StringTie	exon	47249287	47249439	1000	-	.	gene_id "MSTRG.111808"; transcript_id "MSTRG.111808.102"; exon_number "10";
chr20	StringTie	exon	47262288	47262428	1000	-	.	gene_id "MSTRG.111808"; transcript_id "MSTRG.111808.102"; exon_number "11";
chr20	StringTie	exon	47276314	47276795	1000	-	.	gene_id "MSTRG.111808"; transcript_id "MSTRG.111808.102"; exon_number "12";
chr20	StringTie	exon	47282102	47282217	1000	-	.	gene_id "MSTRG.111808"; transcript_id "MSTRG.111808.102"; exon_number "13";
chr20	StringTie	exon	47283571	47283648	1000	-	.	gene_id "MSTRG.111808"; transcript_id "MSTRG.111808.102"; exon_number "14";
chr20	StringTie	exon	47287229	47287284	1000	-	.	gene_id "MSTRG.111808"; transcript_id "MSTRG.111808.102"; exon_number "15";
chr20	StringTie	exon	47290187	47290274	1000	-	.	gene_id "MSTRG.111808"; transcript_id "MSTRG.111808.102"; exon_number "16";
chr20	StringTie	exon	47291796	47291888	1000	-	.	gene_id "MSTRG.111808"; transcript_id "MSTRG.111808.102"; exon_number "17";
chr20	StringTie	exon	47294666	47294779	1000	-	.	gene_id "MSTRG.111808"; transcript_id "MSTRG.111808.102"; exon_number "18";
chr20	StringTie	exon	47298729	47298872	1000	-	.	gene_id "MSTRG.111808"; transcript_id "MSTRG.111808.102"; exon_number "19";
chr20	StringTie	exon	47310056	47310204	1000	-	.	gene_id "MSTRG.111808"; transcript_id "MSTRG.111808.102"; exon_number "20";
chr20	StringTie	exon	47333783	47333904	1000	-	.	gene_id "MSTRG.111808"; transcript_id "MSTRG.111808.102"; exon_number "21";
chr20	StringTie	exon	47347856	47347926	1000	-	.	gene_id "MSTRG.111808"; transcript_id "MSTRG.111808.102"; exon_number "22";
chr20	StringTie	exon	47356657	47356889	1000	-	.	gene_id "MSTRG.111808"; transcript_id "MSTRG.111808.102"; exon_number "23";
chr20	StringTie	exon	47357630	47357922	1000	-	.	gene_id "MSTRG.111808"; transcript_id "MSTRG.111808.102"; exon_number "24";
chr20	StringTie	transcript	47209191	47357777	1000	-	.	gene_id "MSTRG.111808"; transcript_id "MSTRG.111808.103";
chr20	StringTie	exon	47209191	47210897	1000	-	.	gene_id "MSTRG.111808"; transcript_id "MSTRG.111808.103"; exon_number "1";
chr20	StringTie	exon	47212642	47212725	1000	-	.	gene_id "MSTRG.111808"; transcript_id "MSTRG.111808.103"; exon_number "2";
chr20	StringTie	exon	47220258	47220324	1000	-	.	gene_id "MSTRG.111808"; transcript_id "MSTRG.111808.103"; exon_number "3";
chr20	StringTie	exon	47221314	47221474	1000	-	.	gene_id "MSTRG.111808"; transcript_id "MSTRG.111808.103"; exon_number "4";
chr20	StringTie	exon	47224317	47224556	1000	-	.	gene_id "MSTRG.111808"; transcript_id "MSTRG.111808.103"; exon_number "5";
chr20	StringTie	exon	47227203	47227281	1000	-	.	gene_id "MSTRG.111808"; transcript_id "MSTRG.111808.103"; exon_number "6";
chr20	StringTie	exon	47229726	47229806	1000	-	.	gene_id "MSTRG.111808"; transcript_id "MSTRG.111808.103"; exon_number "7";
chr20	StringTie	exon	47236326	47236516	1000	-	.	gene_id "MSTRG.111808"; transcript_id "MSTRG.111808.103"; exon_number "8";
chr20	StringTie	exon	47238896	47239138	1000	-	.	gene_id "MSTRG.111808"; transcript_id "MSTRG.111808.103"; exon_number "9";
chr20	StringTie	exon	47246008	47246517	1000	-	.	gene_id "MSTRG.111808"; transcript_id "MSTRG.111808.103"; exon_number "10";
chr20	StringTie	exon	47249287	47249439	1000	-	.	gene_id "MSTRG.111808"; transcript_id "MSTRG.111808.103"; exon_number "11";
chr20	StringTie	exon	47262288	47262428	1000	-	.	gene_id "MSTRG.111808"; transcript_id "MSTRG.111808.103"; exon_number "12";
chr20	StringTie	exon	47276314	47276795	1000	-	.	gene_id "MSTRG.111808"; transcript_id "MSTRG.111808.103"; exon_number "13";
chr20	StringTie	exon	47282102	47282217	1000	-	.	gene_id "MSTRG.111808"; transcript_id "MSTRG.111808.103"; exon_number "14";
chr20	StringTie	exon	47283571	47283648	1000	-	.	gene_id "MSTRG.111808"; transcript_id "MSTRG.111808.103"; exon_number "15";
chr20	StringTie	exon	47287229	47287284	1000	-	.	gene_id "MSTRG.111808"; transcript_id "MSTRG.111808.103"; exon_number "16";
chr20	StringTie	exon	47290187	47290274	1000	-	.	gene_id "MSTRG.111808"; transcript_id "MSTRG.111808.103"; exon_number "17";
chr20	StringTie	exon	47291796	47291888	1000	-	.	gene_id "MSTRG.111808"; transcript_id "MSTRG.111808.103"; exon_number "18";
chr20	StringTie	exon	47294666	47294779	1000	-	.	gene_id "MSTRG.111808"; transcript_id "MSTRG.111808.103"; exon_number "19";
chr20	StringTie	exon	47298729	47298872	1000	-	.	gene_id "MSTRG.111808"; transcript_id "MSTRG.111808.103"; exon_number "20";
chr20	StringTie	exon	47310056	47310204	1000	-	.	gene_id "MSTRG.111808"; transcript_id "MSTRG.111808.103"; exon_number "21";
chr20	StringTie	exon	47333783	47333904	1000	-	.	gene_id "MSTRG.111808"; transcript_id "MSTRG.111808.103"; exon_number "22";
chr20	StringTie	exon	47347856	47347926	1000	-	.	gene_id "MSTRG.111808"; transcript_id "MSTRG.111808.103"; exon_number "23";
chr20	StringTie	exon	47356657	47356889	1000	-	.	gene_id "MSTRG.111808"; transcript_id "MSTRG.111808.103"; exon_number "24";
chr20	StringTie	exon	47357621	47357777	1000	-	.	gene_id "MSTRG.111808"; transcript_id "MSTRG.111808.103"; exon_number "25";
chr20	StringTie	transcript	47209193	47319043	1000	-	.	gene_id "MSTRG.111808"; transcript_id "MSTRG.111808.104";
chr20	StringTie	exon	47209193	47210897	1000	-	.	gene_id "MSTRG.111808"; transcript_id "MSTRG.111808.104"; exon_number "1";
chr20	StringTie	exon	47212642	47212725	1000	-	.	gene_id "MSTRG.111808"; transcript_id "MSTRG.111808.104"; exon_number "2";
chr20	StringTie	exon	47220258	47220324	1000	-	.	gene_id "MSTRG.111808"; transcript_id "MSTRG.111808.104"; exon_number "3";
chr20	StringTie	exon	47221314	47221474	1000	-	.	gene_id "MSTRG.111808"; transcript_id "MSTRG.111808.104"; exon_number "4";
chr20	StringTie	exon	47224317	47224556	1000	-	.	gene_id "MSTRG.111808"; transcript_id "MSTRG.111808.104"; exon_number "5";
chr20	StringTie	exon	47227203	47227281	1000	-	.	gene_id "MSTRG.111808"; transcript_id "MSTRG.111808.104"; exon_number "6";
chr20	StringTie	exon	47229726	47229806	1000	-	.	gene_id "MSTRG.111808"; transcript_id "MSTRG.111808.104"; exon_number "7";
chr20	StringTie	exon	47236326	47236516	1000	-	.	gene_id "MSTRG.111808"; transcript_id "MSTRG.111808.104"; exon_number "8";
chr20	StringTie	exon	47238896	47239132	1000	-	.	gene_id "MSTRG.111808"; transcript_id "MSTRG.111808.104"; exon_number "9";
chr20	StringTie	exon	47246008	47246517	1000	-	.	gene_id "MSTRG.111808"; transcript_id "MSTRG.111808.104"; exon_number "10";
chr20	StringTie	exon	47249287	47249439	1000	-	.	gene_id "MSTRG.111808"; transcript_id "MSTRG.111808.104"; exon_number "11";
chr20	StringTie	exon	47262288	47262428	1000	-	.	gene_id "MSTRG.111808"; transcript_id "MSTRG.111808.104"; exon_number "12";
chr20	StringTie	exon	47276314	47276795	1000	-	.	gene_id "MSTRG.111808"; transcript_id "MSTRG.111808.104"; exon_number "13";
chr20	StringTie	exon	47282102	47282217	1000	-	.	gene_id "MSTRG.111808"; transcript_id "MSTRG.111808.104"; exon_number "14";
chr20	StringTie	exon	47283571	47283648	1000	-	.	gene_id "MSTRG.111808"; transcript_id "MSTRG.111808.104"; exon_number "15";
chr20	StringTie	exon	47287229	47287284	1000	-	.	gene_id "MSTRG.111808"; transcript_id "MSTRG.111808.104"; exon_number "16";
chr20	StringTie	exon	47290187	47290274	1000	-	.	gene_id "MSTRG.111808"; transcript_id "MSTRG.111808.104"; exon_number "17";
chr20	StringTie	exon	47291796	47291888	1000	-	.	gene_id "MSTRG.111808"; transcript_id "MSTRG.111808.104"; exon_number "18";
chr20	StringTie	exon	47294666	47294779	1000	-	.	gene_id "MSTRG.111808"; transcript_id "MSTRG.111808.104"; exon_number "19";
chr20	StringTie	exon	47298729	47298872	1000	-	.	gene_id "MSTRG.111808"; transcript_id "MSTRG.111808.104"; exon_number "20";
chr20	StringTie	exon	47310056	47310204	1000	-	.	gene_id "MSTRG.111808"; transcript_id "MSTRG.111808.104"; exon_number "21";
chr20	StringTie	exon	47318951	47319043	1000	-	.	gene_id "MSTRG.111808"; transcript_id "MSTRG.111808.104"; exon_number "22";
chr20	StringTie	transcript	47209193	47310210	1000	-	.	gene_id "MSTRG.111808"; transcript_id "MSTRG.111808.105";
chr20	StringTie	exon	47209193	47210897	1000	-	.	gene_id "MSTRG.111808"; transcript_id "MSTRG.111808.105"; exon_number "1";
chr20	StringTie	exon	47220258	47220324	1000	-	.	gene_id "MSTRG.111808"; transcript_id "MSTRG.111808.105"; exon_number "2";
chr20	StringTie	exon	47221314	47221457	1000	-	.	gene_id "MSTRG.111808"; transcript_id "MSTRG.111808.105"; exon_number "3";
chr20	StringTie	exon	47224317	47224556	1000	-	.	gene_id "MSTRG.111808"; transcript_id "MSTRG.111808.105"; exon_number "4";
chr20	StringTie	exon	47227203	47227281	1000	-	.	gene_id "MSTRG.111808"; transcript_id "MSTRG.111808.105"; exon_number "5";
chr20	StringTie	exon	47229726	47229806	1000	-	.	gene_id "MSTRG.111808"; transcript_id "MSTRG.111808.105"; exon_number "6";
chr20	StringTie	exon	47236326	47236516	1000	-	.	gene_id "MSTRG.111808"; transcript_id "MSTRG.111808.105"; exon_number "7";
chr20	StringTie	exon	47238758	47239138	1000	-	.	gene_id "MSTRG.111808"; transcript_id "MSTRG.111808.105"; exon_number "8";
chr20	StringTie	exon	47246008	47246517	1000	-	.	gene_id "MSTRG.111808"; transcript_id "MSTRG.111808.105"; exon_number "9";
chr20	StringTie	exon	47249287	47249439	1000	-	.	gene_id "MSTRG.111808"; transcript_id "MSTRG.111808.105"; exon_number "10";
chr20	StringTie	exon	47254317	47254424	1000	-	.	gene_id "MSTRG.111808"; transcript_id "MSTRG.111808.105"; exon_number "11";
chr20	StringTie	exon	47262288	47262428	1000	-	.	gene_id "MSTRG.111808"; transcript_id "MSTRG.111808.105"; exon_number "12";
chr20	StringTie	exon	47276314	47276795	1000	-	.	gene_id "MSTRG.111808"; transcript_id "MSTRG.111808.105"; exon_number "13";
chr20	StringTie	exon	47282102	47282217	1000	-	.	gene_id "MSTRG.111808"; transcript_id "MSTRG.111808.105"; exon_number "14";
chr20	StringTie	exon	47283571	47283648	1000	-	.	gene_id "MSTRG.111808"; transcript_id "MSTRG.111808.105"; exon_number "15";
chr20	StringTie	exon	47287229	47287284	1000	-	.	gene_id "MSTRG.111808"; transcript_id "MSTRG.111808.105"; exon_number "16";
chr20	StringTie	exon	47290187	47290274	1000	-	.	gene_id "MSTRG.111808"; transcript_id "MSTRG.111808.105"; exon_number "17";
chr20	StringTie	exon	47291796	47291888	1000	-	.	gene_id "MSTRG.111808"; transcript_id "MSTRG.111808.105"; exon_number "18";
chr20	StringTie	exon	47294666	47294779	1000	-	.	gene_id "MSTRG.111808"; transcript_id "MSTRG.111808.105"; exon_number "19";
chr20	StringTie	exon	47298729	47298947	1000	-	.	gene_id "MSTRG.111808"; transcript_id "MSTRG.111808.105"; exon_number "20";
chr20	StringTie	exon	47310056	47310210	1000	-	.	gene_id "MSTRG.111808"; transcript_id "MSTRG.111808.105"; exon_number "21";
chr20	StringTie	transcript	47209193	47357547	1000	-	.	gene_id "MSTRG.111808"; transcript_id "MSTRG.111808.106";
chr20	StringTie	exon	47209193	47210897	1000	-	.	gene_id "MSTRG.111808"; transcript_id "MSTRG.111808.106"; exon_number "1";
chr20	StringTie	exon	47212642	47212725	1000	-	.	gene_id "MSTRG.111808"; transcript_id "MSTRG.111808.106"; exon_number "2";
chr20	StringTie	exon	47220258	47220324	1000	-	.	gene_id "MSTRG.111808"; transcript_id "MSTRG.111808.106"; exon_number "3";
chr20	StringTie	exon	47221314	47221474	1000	-	.	gene_id "MSTRG.111808"; transcript_id "MSTRG.111808.106"; exon_number "4";
chr20	StringTie	exon	47224317	47224556	1000	-	.	gene_id "MSTRG.111808"; transcript_id "MSTRG.111808.106"; exon_number "5";
chr20	StringTie	exon	47227203	47227281	1000	-	.	gene_id "MSTRG.111808"; transcript_id "MSTRG.111808.106"; exon_number "6";
chr20	StringTie	exon	47229726	47229806	1000	-	.	gene_id "MSTRG.111808"; transcript_id "MSTRG.111808.106"; exon_number "7";
chr20	StringTie	exon	47236326	47236516	1000	-	.	gene_id "MSTRG.111808"; transcript_id "MSTRG.111808.106"; exon_number "8";
chr20	StringTie	exon	47238758	47239138	1000	-	.	gene_id "MSTRG.111808"; transcript_id "MSTRG.111808.106"; exon_number "9";
chr20	StringTie	exon	47246008	47246517	1000	-	.	gene_id "MSTRG.111808"; transcript_id "MSTRG.111808.106"; exon_number "10";
chr20	StringTie	exon	47249287	47249439	1000	-	.	gene_id "MSTRG.111808"; transcript_id "MSTRG.111808.106"; exon_number "11";
chr20	StringTie	exon	47262288	47262428	1000	-	.	gene_id "MSTRG.111808"; transcript_id "MSTRG.111808.106"; exon_number "12";
chr20	StringTie	exon	47276314	47276795	1000	-	.	gene_id "MSTRG.111808"; transcript_id "MSTRG.111808.106"; exon_number "13";
chr20	StringTie	exon	47282102	47282217	1000	-	.	gene_id "MSTRG.111808"; transcript_id "MSTRG.111808.106"; exon_number "14";
chr20	StringTie	exon	47283571	47283648	1000	-	.	gene_id "MSTRG.111808"; transcript_id "MSTRG.111808.106"; exon_number "15";
chr20	StringTie	exon	47287229	47287284	1000	-	.	gene_id "MSTRG.111808"; transcript_id "MSTRG.111808.106"; exon_number "16";
chr20	StringTie	exon	47290187	47290274	1000	-	.	gene_id "MSTRG.111808"; transcript_id "MSTRG.111808.106"; exon_number "17";
chr20	StringTie	exon	47291796	47291888	1000	-	.	gene_id "MSTRG.111808"; transcript_id "MSTRG.111808.106"; exon_number "18";
chr20	StringTie	exon	47294666	47294779	1000	-	.	gene_id "MSTRG.111808"; transcript_id "MSTRG.111808.106"; exon_number "19";
chr20	StringTie	exon	47298729	47298947	1000	-	.	gene_id "MSTRG.111808"; transcript_id "MSTRG.111808.106"; exon_number "20";
chr20	StringTie	exon	47310056	47310204	1000	-	.	gene_id "MSTRG.111808"; transcript_id "MSTRG.111808.106"; exon_number "21";
chr20	StringTie	exon	47347856	47347926	1000	-	.	gene_id "MSTRG.111808"; transcript_id "MSTRG.111808.106"; exon_number "22";
chr20	StringTie	exon	47355450	47355520	1000	-	.	gene_id "MSTRG.111808"; transcript_id "MSTRG.111808.106"; exon_number "23";
chr20	StringTie	exon	47356657	47356889	1000	-	.	gene_id "MSTRG.111808"; transcript_id "MSTRG.111808.106"; exon_number "24";
chr20	StringTie	exon	47357531	47357547	1000	-	.	gene_id "MSTRG.111808"; transcript_id "MSTRG.111808.106"; exon_number "25";
chr20	StringTie	transcript	47209194	47319053	1000	-	.	gene_id "MSTRG.111808"; transcript_id "MSTRG.111808.107";
chr20	StringTie	exon	47209194	47210897	1000	-	.	gene_id "MSTRG.111808"; transcript_id "MSTRG.111808.107"; exon_number "1";
chr20	StringTie	exon	47220258	47220324	1000	-	.	gene_id "MSTRG.111808"; transcript_id "MSTRG.111808.107"; exon_number "2";
chr20	StringTie	exon	47221314	47221474	1000	-	.	gene_id "MSTRG.111808"; transcript_id "MSTRG.111808.107"; exon_number "3";
chr20	StringTie	exon	47224317	47224556	1000	-	.	gene_id "MSTRG.111808"; transcript_id "MSTRG.111808.107"; exon_number "4";
chr20	StringTie	exon	47227203	47227281	1000	-	.	gene_id "MSTRG.111808"; transcript_id "MSTRG.111808.107"; exon_number "5";
chr20	StringTie	exon	47229726	47229806	1000	-	.	gene_id "MSTRG.111808"; transcript_id "MSTRG.111808.107"; exon_number "6";
chr20	StringTie	exon	47236326	47236516	1000	-	.	gene_id "MSTRG.111808"; transcript_id "MSTRG.111808.107"; exon_number "7";
chr20	StringTie	exon	47238758	47239132	1000	-	.	gene_id "MSTRG.111808"; transcript_id "MSTRG.111808.107"; exon_number "8";
chr20	StringTie	exon	47246008	47246517	1000	-	.	gene_id "MSTRG.111808"; transcript_id "MSTRG.111808.107"; exon_number "9";
chr20	StringTie	exon	47249287	47249439	1000	-	.	gene_id "MSTRG.111808"; transcript_id "MSTRG.111808.107"; exon_number "10";
chr20	StringTie	exon	47262288	47262428	1000	-	.	gene_id "MSTRG.111808"; transcript_id "MSTRG.111808.107"; exon_number "11";
chr20	StringTie	exon	47276314	47276795	1000	-	.	gene_id "MSTRG.111808"; transcript_id "MSTRG.111808.107"; exon_number "12";
chr20	StringTie	exon	47282102	47282217	1000	-	.	gene_id "MSTRG.111808"; transcript_id "MSTRG.111808.107"; exon_number "13";
chr20	StringTie	exon	47283571	47283648	1000	-	.	gene_id "MSTRG.111808"; transcript_id "MSTRG.111808.107"; exon_number "14";
chr20	StringTie	exon	47287229	47287284	1000	-	.	gene_id "MSTRG.111808"; transcript_id "MSTRG.111808.107"; exon_number "15";
chr20	StringTie	exon	47290187	47290274	1000	-	.	gene_id "MSTRG.111808"; transcript_id "MSTRG.111808.107"; exon_number "16";
chr20	StringTie	exon	47291796	47291888	1000	-	.	gene_id "MSTRG.111808"; transcript_id "MSTRG.111808.107"; exon_number "17";
chr20	StringTie	exon	47294666	47294779	1000	-	.	gene_id "MSTRG.111808"; transcript_id "MSTRG.111808.107"; exon_number "18";
chr20	StringTie	exon	47298729	47298872	1000	-	.	gene_id "MSTRG.111808"; transcript_id "MSTRG.111808.107"; exon_number "19";
chr20	StringTie	exon	47310056	47310204	1000	-	.	gene_id "MSTRG.111808"; transcript_id "MSTRG.111808.107"; exon_number "20";
chr20	StringTie	exon	47318951	47319053	1000	-	.	gene_id "MSTRG.111808"; transcript_id "MSTRG.111808.107"; exon_number "21";
chr20	StringTie	transcript	47209194	47313134	1000	-	.	gene_id "MSTRG.111808"; transcript_id "MSTRG.111808.108";
chr20	StringTie	exon	47209194	47210897	1000	-	.	gene_id "MSTRG.111808"; transcript_id "MSTRG.111808.108"; exon_number "1";
chr20	StringTie	exon	47212642	47212725	1000	-	.	gene_id "MSTRG.111808"; transcript_id "MSTRG.111808.108"; exon_number "2";
chr20	StringTie	exon	47220258	47220324	1000	-	.	gene_id "MSTRG.111808"; transcript_id "MSTRG.111808.108"; exon_number "3";
chr20	StringTie	exon	47221314	47221474	1000	-	.	gene_id "MSTRG.111808"; transcript_id "MSTRG.111808.108"; exon_number "4";
chr20	StringTie	exon	47224317	47224556	1000	-	.	gene_id "MSTRG.111808"; transcript_id "MSTRG.111808.108"; exon_number "5";
chr20	StringTie	exon	47227203	47227281	1000	-	.	gene_id "MSTRG.111808"; transcript_id "MSTRG.111808.108"; exon_number "6";
chr20	StringTie	exon	47229726	47229806	1000	-	.	gene_id "MSTRG.111808"; transcript_id "MSTRG.111808.108"; exon_number "7";
chr20	StringTie	exon	47236326	47236516	1000	-	.	gene_id "MSTRG.111808"; transcript_id "MSTRG.111808.108"; exon_number "8";
chr20	StringTie	exon	47238758	47239132	1000	-	.	gene_id "MSTRG.111808"; transcript_id "MSTRG.111808.108"; exon_number "9";
chr20	StringTie	exon	47246008	47246517	1000	-	.	gene_id "MSTRG.111808"; transcript_id "MSTRG.111808.108"; exon_number "10";
chr20	StringTie	exon	47249287	47249439	1000	-	.	gene_id "MSTRG.111808"; transcript_id "MSTRG.111808.108"; exon_number "11";
chr20	StringTie	exon	47262288	47262428	1000	-	.	gene_id "MSTRG.111808"; transcript_id "MSTRG.111808.108"; exon_number "12";
chr20	StringTie	exon	47276314	47276795	1000	-	.	gene_id "MSTRG.111808"; transcript_id "MSTRG.111808.108"; exon_number "13";
chr20	StringTie	exon	47282102	47282217	1000	-	.	gene_id "MSTRG.111808"; transcript_id "MSTRG.111808.108"; exon_number "14";
chr20	StringTie	exon	47283571	47283648	1000	-	.	gene_id "MSTRG.111808"; transcript_id "MSTRG.111808.108"; exon_number "15";
chr20	StringTie	exon	47287229	47287284	1000	-	.	gene_id "MSTRG.111808"; transcript_id "MSTRG.111808.108"; exon_number "16";
chr20	StringTie	exon	47290187	47290274	1000	-	.	gene_id "MSTRG.111808"; transcript_id "MSTRG.111808.108"; exon_number "17";
chr20	StringTie	exon	47291796	47291888	1000	-	.	gene_id "MSTRG.111808"; transcript_id "MSTRG.111808.108"; exon_number "18";
chr20	StringTie	exon	47294666	47294779	1000	-	.	gene_id "MSTRG.111808"; transcript_id "MSTRG.111808.108"; exon_number "19";
chr20	StringTie	exon	47298729	47298872	1000	-	.	gene_id "MSTRG.111808"; transcript_id "MSTRG.111808.108"; exon_number "20";
chr20	StringTie	exon	47310056	47310204	1000	-	.	gene_id "MSTRG.111808"; transcript_id "MSTRG.111808.108"; exon_number "21";
chr20	StringTie	exon	47313105	47313134	1000	-	.	gene_id "MSTRG.111808"; transcript_id "MSTRG.111808.108"; exon_number "22";
chr20	StringTie	transcript	47209194	47319061	1000	-	.	gene_id "MSTRG.111808"; transcript_id "MSTRG.111808.109";
chr20	StringTie	exon	47209194	47210897	1000	-	.	gene_id "MSTRG.111808"; transcript_id "MSTRG.111808.109"; exon_number "1";
chr20	StringTie	exon	47212642	47212725	1000	-	.	gene_id "MSTRG.111808"; transcript_id "MSTRG.111808.109"; exon_number "2";
chr20	StringTie	exon	47220258	47220324	1000	-	.	gene_id "MSTRG.111808"; transcript_id "MSTRG.111808.109"; exon_number "3";
chr20	StringTie	exon	47221314	47221474	1000	-	.	gene_id "MSTRG.111808"; transcript_id "MSTRG.111808.109"; exon_number "4";
chr20	StringTie	exon	47224317	47224556	1000	-	.	gene_id "MSTRG.111808"; transcript_id "MSTRG.111808.109"; exon_number "5";
chr20	StringTie	exon	47227203	47227281	1000	-	.	gene_id "MSTRG.111808"; transcript_id "MSTRG.111808.109"; exon_number "6";
chr20	StringTie	exon	47229726	47229806	1000	-	.	gene_id "MSTRG.111808"; transcript_id "MSTRG.111808.109"; exon_number "7";
chr20	StringTie	exon	47236326	47236516	1000	-	.	gene_id "MSTRG.111808"; transcript_id "MSTRG.111808.109"; exon_number "8";
chr20	StringTie	exon	47238758	47239138	1000	-	.	gene_id "MSTRG.111808"; transcript_id "MSTRG.111808.109"; exon_number "9";
chr20	StringTie	exon	47246008	47246517	1000	-	.	gene_id "MSTRG.111808"; transcript_id "MSTRG.111808.109"; exon_number "10";
chr20	StringTie	exon	47249287	47249439	1000	-	.	gene_id "MSTRG.111808"; transcript_id "MSTRG.111808.109"; exon_number "11";
chr20	StringTie	exon	47254236	47254424	1000	-	.	gene_id "MSTRG.111808"; transcript_id "MSTRG.111808.109"; exon_number "12";
chr20	StringTie	exon	47262288	47262428	1000	-	.	gene_id "MSTRG.111808"; transcript_id "MSTRG.111808.109"; exon_number "13";
chr20	StringTie	exon	47276314	47276795	1000	-	.	gene_id "MSTRG.111808"; transcript_id "MSTRG.111808.109"; exon_number "14";
chr20	StringTie	exon	47282102	47282217	1000	-	.	gene_id "MSTRG.111808"; transcript_id "MSTRG.111808.109"; exon_number "15";
chr20	StringTie	exon	47283571	47283648	1000	-	.	gene_id "MSTRG.111808"; transcript_id "MSTRG.111808.109"; exon_number "16";
chr20	StringTie	exon	47287229	47287284	1000	-	.	gene_id "MSTRG.111808"; transcript_id "MSTRG.111808.109"; exon_number "17";
chr20	StringTie	exon	47290187	47290274	1000	-	.	gene_id "MSTRG.111808"; transcript_id "MSTRG.111808.109"; exon_number "18";
chr20	StringTie	exon	47291796	47291888	1000	-	.	gene_id "MSTRG.111808"; transcript_id "MSTRG.111808.109"; exon_number "19";
chr20	StringTie	exon	47294666	47294779	1000	-	.	gene_id "MSTRG.111808"; transcript_id "MSTRG.111808.109"; exon_number "20";
chr20	StringTie	exon	47298729	47298947	1000	-	.	gene_id "MSTRG.111808"; transcript_id "MSTRG.111808.109"; exon_number "21";
chr20	StringTie	exon	47310056	47310204	1000	-	.	gene_id "MSTRG.111808"; transcript_id "MSTRG.111808.109"; exon_number "22";
chr20	StringTie	exon	47318951	47319061	1000	-	.	gene_id "MSTRG.111808"; transcript_id "MSTRG.111808.109"; exon_number "23";
chr20	StringTie	transcript	47208610	47352617	1000	-	.	gene_id "MSTRG.111808"; transcript_id "MSTRG.111808.11";
chr20	StringTie	exon	47208610	47210897	1000	-	.	gene_id "MSTRG.111808"; transcript_id "MSTRG.111808.11"; exon_number "1";
chr20	StringTie	exon	47212642	47212725	1000	-	.	gene_id "MSTRG.111808"; transcript_id "MSTRG.111808.11"; exon_number "2";
chr20	StringTie	exon	47220258	47220324	1000	-	.	gene_id "MSTRG.111808"; transcript_id "MSTRG.111808.11"; exon_number "3";
chr20	StringTie	exon	47221314	47221474	1000	-	.	gene_id "MSTRG.111808"; transcript_id "MSTRG.111808.11"; exon_number "4";
chr20	StringTie	exon	47224317	47224556	1000	-	.	gene_id "MSTRG.111808"; transcript_id "MSTRG.111808.11"; exon_number "5";
chr20	StringTie	exon	47227203	47227281	1000	-	.	gene_id "MSTRG.111808"; transcript_id "MSTRG.111808.11"; exon_number "6";
chr20	StringTie	exon	47229726	47229806	1000	-	.	gene_id "MSTRG.111808"; transcript_id "MSTRG.111808.11"; exon_number "7";
chr20	StringTie	exon	47236326	47236516	1000	-	.	gene_id "MSTRG.111808"; transcript_id "MSTRG.111808.11"; exon_number "8";
chr20	StringTie	exon	47238758	47239132	1000	-	.	gene_id "MSTRG.111808"; transcript_id "MSTRG.111808.11"; exon_number "9";
chr20	StringTie	exon	47246008	47246517	1000	-	.	gene_id "MSTRG.111808"; transcript_id "MSTRG.111808.11"; exon_number "10";
chr20	StringTie	exon	47249287	47249439	1000	-	.	gene_id "MSTRG.111808"; transcript_id "MSTRG.111808.11"; exon_number "11";
chr20	StringTie	exon	47262288	47262428	1000	-	.	gene_id "MSTRG.111808"; transcript_id "MSTRG.111808.11"; exon_number "12";
chr20	StringTie	exon	47276314	47276795	1000	-	.	gene_id "MSTRG.111808"; transcript_id "MSTRG.111808.11"; exon_number "13";
chr20	StringTie	exon	47282102	47282217	1000	-	.	gene_id "MSTRG.111808"; transcript_id "MSTRG.111808.11"; exon_number "14";
chr20	StringTie	exon	47283571	47283648	1000	-	.	gene_id "MSTRG.111808"; transcript_id "MSTRG.111808.11"; exon_number "15";
chr20	StringTie	exon	47287229	47287284	1000	-	.	gene_id "MSTRG.111808"; transcript_id "MSTRG.111808.11"; exon_number "16";
chr20	StringTie	exon	47290187	47290274	1000	-	.	gene_id "MSTRG.111808"; transcript_id "MSTRG.111808.11"; exon_number "17";
chr20	StringTie	exon	47291796	47291888	1000	-	.	gene_id "MSTRG.111808"; transcript_id "MSTRG.111808.11"; exon_number "18";
chr20	StringTie	exon	47294666	47294779	1000	-	.	gene_id "MSTRG.111808"; transcript_id "MSTRG.111808.11"; exon_number "19";
chr20	StringTie	exon	47298729	47298947	1000	-	.	gene_id "MSTRG.111808"; transcript_id "MSTRG.111808.11"; exon_number "20";
chr20	StringTie	exon	47310056	47310204	1000	-	.	gene_id "MSTRG.111808"; transcript_id "MSTRG.111808.11"; exon_number "21";
chr20	StringTie	exon	47347856	47347926	1000	-	.	gene_id "MSTRG.111808"; transcript_id "MSTRG.111808.11"; exon_number "22";
chr20	StringTie	exon	47351710	47352617	1000	-	.	gene_id "MSTRG.111808"; transcript_id "MSTRG.111808.11"; exon_number "23";
chr20	StringTie	transcript	47209194	47357888	1000	-	.	gene_id "MSTRG.111808"; transcript_id "MSTRG.111808.110";
chr20	StringTie	exon	47209194	47210897	1000	-	.	gene_id "MSTRG.111808"; transcript_id "MSTRG.111808.110"; exon_number "1";
chr20	StringTie	exon	47220258	47220324	1000	-	.	gene_id "MSTRG.111808"; transcript_id "MSTRG.111808.110"; exon_number "2";
chr20	StringTie	exon	47221314	47221474	1000	-	.	gene_id "MSTRG.111808"; transcript_id "MSTRG.111808.110"; exon_number "3";
chr20	StringTie	exon	47224317	47224556	1000	-	.	gene_id "MSTRG.111808"; transcript_id "MSTRG.111808.110"; exon_number "4";
chr20	StringTie	exon	47227203	47227281	1000	-	.	gene_id "MSTRG.111808"; transcript_id "MSTRG.111808.110"; exon_number "5";
chr20	StringTie	exon	47229726	47229806	1000	-	.	gene_id "MSTRG.111808"; transcript_id "MSTRG.111808.110"; exon_number "6";
chr20	StringTie	exon	47236326	47236516	1000	-	.	gene_id "MSTRG.111808"; transcript_id "MSTRG.111808.110"; exon_number "7";
chr20	StringTie	exon	47238896	47239138	1000	-	.	gene_id "MSTRG.111808"; transcript_id "MSTRG.111808.110"; exon_number "8";
chr20	StringTie	exon	47246008	47246517	1000	-	.	gene_id "MSTRG.111808"; transcript_id "MSTRG.111808.110"; exon_number "9";
chr20	StringTie	exon	47249287	47249439	1000	-	.	gene_id "MSTRG.111808"; transcript_id "MSTRG.111808.110"; exon_number "10";
chr20	StringTie	exon	47262288	47262428	1000	-	.	gene_id "MSTRG.111808"; transcript_id "MSTRG.111808.110"; exon_number "11";
chr20	StringTie	exon	47276314	47276795	1000	-	.	gene_id "MSTRG.111808"; transcript_id "MSTRG.111808.110"; exon_number "12";
chr20	StringTie	exon	47282102	47282217	1000	-	.	gene_id "MSTRG.111808"; transcript_id "MSTRG.111808.110"; exon_number "13";
chr20	StringTie	exon	47283571	47283648	1000	-	.	gene_id "MSTRG.111808"; transcript_id "MSTRG.111808.110"; exon_number "14";
```
