## Additional File 7 - TCGA transcript assembly for "Widespread 3’ UTR splicing regulates expression of oncogene transcripts in sequence-dependent and independent manners": all_tissues_agg-agg-agg.gtf (part 148 of 2216)

```
chr20	StringTie	exon	47287229	47287284	1000	-	.	gene_id "MSTRG.111808"; transcript_id "MSTRG.111808.110"; exon_number "15";
chr20	StringTie	exon	47290187	47290274	1000	-	.	gene_id "MSTRG.111808"; transcript_id "MSTRG.111808.110"; exon_number "16";
chr20	StringTie	exon	47291796	47291888	1000	-	.	gene_id "MSTRG.111808"; transcript_id "MSTRG.111808.110"; exon_number "17";
chr20	StringTie	exon	47294666	47294779	1000	-	.	gene_id "MSTRG.111808"; transcript_id "MSTRG.111808.110"; exon_number "18";
chr20	StringTie	exon	47298729	47298947	1000	-	.	gene_id "MSTRG.111808"; transcript_id "MSTRG.111808.110"; exon_number "19";
chr20	StringTie	exon	47310056	47310204	1000	-	.	gene_id "MSTRG.111808"; transcript_id "MSTRG.111808.110"; exon_number "20";
chr20	StringTie	exon	47347856	47347926	1000	-	.	gene_id "MSTRG.111808"; transcript_id "MSTRG.111808.110"; exon_number "21";
chr20	StringTie	exon	47356657	47356889	1000	-	.	gene_id "MSTRG.111808"; transcript_id "MSTRG.111808.110"; exon_number "22";
chr20	StringTie	exon	47357621	47357888	1000	-	.	gene_id "MSTRG.111808"; transcript_id "MSTRG.111808.110"; exon_number "23";
chr20	StringTie	transcript	47209197	47310210	1000	-	.	gene_id "MSTRG.111808"; transcript_id "MSTRG.111808.111";
chr20	StringTie	exon	47209197	47210897	1000	-	.	gene_id "MSTRG.111808"; transcript_id "MSTRG.111808.111"; exon_number "1";
chr20	StringTie	exon	47212642	47212725	1000	-	.	gene_id "MSTRG.111808"; transcript_id "MSTRG.111808.111"; exon_number "2";
chr20	StringTie	exon	47220258	47220324	1000	-	.	gene_id "MSTRG.111808"; transcript_id "MSTRG.111808.111"; exon_number "3";
chr20	StringTie	exon	47221314	47221457	1000	-	.	gene_id "MSTRG.111808"; transcript_id "MSTRG.111808.111"; exon_number "4";
chr20	StringTie	exon	47224317	47224556	1000	-	.	gene_id "MSTRG.111808"; transcript_id "MSTRG.111808.111"; exon_number "5";
chr20	StringTie	exon	47227203	47227281	1000	-	.	gene_id "MSTRG.111808"; transcript_id "MSTRG.111808.111"; exon_number "6";
chr20	StringTie	exon	47229726	47229806	1000	-	.	gene_id "MSTRG.111808"; transcript_id "MSTRG.111808.111"; exon_number "7";
chr20	StringTie	exon	47236326	47236516	1000	-	.	gene_id "MSTRG.111808"; transcript_id "MSTRG.111808.111"; exon_number "8";
chr20	StringTie	exon	47238758	47239132	1000	-	.	gene_id "MSTRG.111808"; transcript_id "MSTRG.111808.111"; exon_number "9";
chr20	StringTie	exon	47246008	47246517	1000	-	.	gene_id "MSTRG.111808"; transcript_id "MSTRG.111808.111"; exon_number "10";
chr20	StringTie	exon	47249287	47249439	1000	-	.	gene_id "MSTRG.111808"; transcript_id "MSTRG.111808.111"; exon_number "11";
chr20	StringTie	exon	47254236	47254424	1000	-	.	gene_id "MSTRG.111808"; transcript_id "MSTRG.111808.111"; exon_number "12";
chr20	StringTie	exon	47262288	47262428	1000	-	.	gene_id "MSTRG.111808"; transcript_id "MSTRG.111808.111"; exon_number "13";
chr20	StringTie	exon	47276314	47276795	1000	-	.	gene_id "MSTRG.111808"; transcript_id "MSTRG.111808.111"; exon_number "14";
chr20	StringTie	exon	47282102	47282215	1000	-	.	gene_id "MSTRG.111808"; transcript_id "MSTRG.111808.111"; exon_number "15";
chr20	StringTie	exon	47283571	47283648	1000	-	.	gene_id "MSTRG.111808"; transcript_id "MSTRG.111808.111"; exon_number "16";
chr20	StringTie	exon	47287229	47287284	1000	-	.	gene_id "MSTRG.111808"; transcript_id "MSTRG.111808.111"; exon_number "17";
chr20	StringTie	exon	47290187	47290274	1000	-	.	gene_id "MSTRG.111808"; transcript_id "MSTRG.111808.111"; exon_number "18";
chr20	StringTie	exon	47291796	47291888	1000	-	.	gene_id "MSTRG.111808"; transcript_id "MSTRG.111808.111"; exon_number "19";
chr20	StringTie	exon	47294666	47294779	1000	-	.	gene_id "MSTRG.111808"; transcript_id "MSTRG.111808.111"; exon_number "20";
chr20	StringTie	exon	47298729	47298947	1000	-	.	gene_id "MSTRG.111808"; transcript_id "MSTRG.111808.111"; exon_number "21";
chr20	StringTie	exon	47310056	47310210	1000	-	.	gene_id "MSTRG.111808"; transcript_id "MSTRG.111808.111"; exon_number "22";
chr20	StringTie	transcript	47209197	47357786	1000	-	.	gene_id "MSTRG.111808"; transcript_id "MSTRG.111808.112";
chr20	StringTie	exon	47209197	47210897	1000	-	.	gene_id "MSTRG.111808"; transcript_id "MSTRG.111808.112"; exon_number "1";
chr20	StringTie	exon	47212642	47212725	1000	-	.	gene_id "MSTRG.111808"; transcript_id "MSTRG.111808.112"; exon_number "2";
chr20	StringTie	exon	47220258	47220324	1000	-	.	gene_id "MSTRG.111808"; transcript_id "MSTRG.111808.112"; exon_number "3";
chr20	StringTie	exon	47221314	47221457	1000	-	.	gene_id "MSTRG.111808"; transcript_id "MSTRG.111808.112"; exon_number "4";
chr20	StringTie	exon	47224317	47224556	1000	-	.	gene_id "MSTRG.111808"; transcript_id "MSTRG.111808.112"; exon_number "5";
chr20	StringTie	exon	47227203	47227281	1000	-	.	gene_id "MSTRG.111808"; transcript_id "MSTRG.111808.112"; exon_number "6";
chr20	StringTie	exon	47229726	47229806	1000	-	.	gene_id "MSTRG.111808"; transcript_id "MSTRG.111808.112"; exon_number "7";
chr20	StringTie	exon	47236326	47236516	1000	-	.	gene_id "MSTRG.111808"; transcript_id "MSTRG.111808.112"; exon_number "8";
chr20	StringTie	exon	47238758	47239132	1000	-	.	gene_id "MSTRG.111808"; transcript_id "MSTRG.111808.112"; exon_number "9";
chr20	StringTie	exon	47246008	47246517	1000	-	.	gene_id "MSTRG.111808"; transcript_id "MSTRG.111808.112"; exon_number "10";
chr20	StringTie	exon	47249287	47249439	1000	-	.	gene_id "MSTRG.111808"; transcript_id "MSTRG.111808.112"; exon_number "11";
chr20	StringTie	exon	47262288	47262428	1000	-	.	gene_id "MSTRG.111808"; transcript_id "MSTRG.111808.112"; exon_number "12";
chr20	StringTie	exon	47276314	47276795	1000	-	.	gene_id "MSTRG.111808"; transcript_id "MSTRG.111808.112"; exon_number "13";
chr20	StringTie	exon	47282102	47282217	1000	-	.	gene_id "MSTRG.111808"; transcript_id "MSTRG.111808.112"; exon_number "14";
chr20	StringTie	exon	47283571	47283648	1000	-	.	gene_id "MSTRG.111808"; transcript_id "MSTRG.111808.112"; exon_number "15";
chr20	StringTie	exon	47287229	47287284	1000	-	.	gene_id "MSTRG.111808"; transcript_id "MSTRG.111808.112"; exon_number "16";
chr20	StringTie	exon	47290187	47290274	1000	-	.	gene_id "MSTRG.111808"; transcript_id "MSTRG.111808.112"; exon_number "17";
chr20	StringTie	exon	47291796	47291888	1000	-	.	gene_id "MSTRG.111808"; transcript_id "MSTRG.111808.112"; exon_number "18";
chr20	StringTie	exon	47294666	47294779	1000	-	.	gene_id "MSTRG.111808"; transcript_id "MSTRG.111808.112"; exon_number "19";
chr20	StringTie	exon	47298729	47298947	1000	-	.	gene_id "MSTRG.111808"; transcript_id "MSTRG.111808.112"; exon_number "20";
chr20	StringTie	exon	47310056	47310204	1000	-	.	gene_id "MSTRG.111808"; transcript_id "MSTRG.111808.112"; exon_number "21";
chr20	StringTie	exon	47333783	47333904	1000	-	.	gene_id "MSTRG.111808"; transcript_id "MSTRG.111808.112"; exon_number "22";
chr20	StringTie	exon	47347856	47347926	1000	-	.	gene_id "MSTRG.111808"; transcript_id "MSTRG.111808.112"; exon_number "23";
chr20	StringTie	exon	47356657	47356889	1000	-	.	gene_id "MSTRG.111808"; transcript_id "MSTRG.111808.112"; exon_number "24";
chr20	StringTie	exon	47357630	47357786	1000	-	.	gene_id "MSTRG.111808"; transcript_id "MSTRG.111808.112"; exon_number "25";
chr20	StringTie	transcript	47209198	47319117	1000	-	.	gene_id "MSTRG.111808"; transcript_id "MSTRG.111808.113";
chr20	StringTie	exon	47209198	47210897	1000	-	.	gene_id "MSTRG.111808"; transcript_id "MSTRG.111808.113"; exon_number "1";
chr20	StringTie	exon	47212642	47212725	1000	-	.	gene_id "MSTRG.111808"; transcript_id "MSTRG.111808.113"; exon_number "2";
chr20	StringTie	exon	47220258	47220324	1000	-	.	gene_id "MSTRG.111808"; transcript_id "MSTRG.111808.113"; exon_number "3";
chr20	StringTie	exon	47221314	47221474	1000	-	.	gene_id "MSTRG.111808"; transcript_id "MSTRG.111808.113"; exon_number "4";
chr20	StringTie	exon	47224317	47224556	1000	-	.	gene_id "MSTRG.111808"; transcript_id "MSTRG.111808.113"; exon_number "5";
chr20	StringTie	exon	47227203	47227281	1000	-	.	gene_id "MSTRG.111808"; transcript_id "MSTRG.111808.113"; exon_number "6";
chr20	StringTie	exon	47229726	47229806	1000	-	.	gene_id "MSTRG.111808"; transcript_id "MSTRG.111808.113"; exon_number "7";
chr20	StringTie	exon	47236326	47236516	1000	-	.	gene_id "MSTRG.111808"; transcript_id "MSTRG.111808.113"; exon_number "8";
chr20	StringTie	exon	47238896	47239138	1000	-	.	gene_id "MSTRG.111808"; transcript_id "MSTRG.111808.113"; exon_number "9";
chr20	StringTie	exon	47246008	47246517	1000	-	.	gene_id "MSTRG.111808"; transcript_id "MSTRG.111808.113"; exon_number "10";
chr20	StringTie	exon	47249287	47249439	1000	-	.	gene_id "MSTRG.111808"; transcript_id "MSTRG.111808.113"; exon_number "11";
chr20	StringTie	exon	47262288	47262428	1000	-	.	gene_id "MSTRG.111808"; transcript_id "MSTRG.111808.113"; exon_number "12";
chr20	StringTie	exon	47276314	47276795	1000	-	.	gene_id "MSTRG.111808"; transcript_id "MSTRG.111808.113"; exon_number "13";
chr20	StringTie	exon	47282102	47282217	1000	-	.	gene_id "MSTRG.111808"; transcript_id "MSTRG.111808.113"; exon_number "14";
chr20	StringTie	exon	47283571	47283648	1000	-	.	gene_id "MSTRG.111808"; transcript_id "MSTRG.111808.113"; exon_number "15";
chr20	StringTie	exon	47287229	47287284	1000	-	.	gene_id "MSTRG.111808"; transcript_id "MSTRG.111808.113"; exon_number "16";
chr20	StringTie	exon	47290187	47290274	1000	-	.	gene_id "MSTRG.111808"; transcript_id "MSTRG.111808.113"; exon_number "17";
chr20	StringTie	exon	47291796	47291888	1000	-	.	gene_id "MSTRG.111808"; transcript_id "MSTRG.111808.113"; exon_number "18";
chr20	StringTie	exon	47294666	47294779	1000	-	.	gene_id "MSTRG.111808"; transcript_id "MSTRG.111808.113"; exon_number "19";
chr20	StringTie	exon	47298729	47298943	1000	-	.	gene_id "MSTRG.111808"; transcript_id "MSTRG.111808.113"; exon_number "20";
chr20	StringTie	exon	47310056	47310204	1000	-	.	gene_id "MSTRG.111808"; transcript_id "MSTRG.111808.113"; exon_number "21";
chr20	StringTie	exon	47318951	47319117	1000	-	.	gene_id "MSTRG.111808"; transcript_id "MSTRG.111808.113"; exon_number "22";
chr20	StringTie	transcript	47209199	47358042	1000	-	.	gene_id "MSTRG.111808"; transcript_id "MSTRG.111808.114";
chr20	StringTie	exon	47209199	47210897	1000	-	.	gene_id "MSTRG.111808"; transcript_id "MSTRG.111808.114"; exon_number "1";
chr20	StringTie	exon	47212642	47212725	1000	-	.	gene_id "MSTRG.111808"; transcript_id "MSTRG.111808.114"; exon_number "2";
chr20	StringTie	exon	47220258	47220324	1000	-	.	gene_id "MSTRG.111808"; transcript_id "MSTRG.111808.114"; exon_number "3";
chr20	StringTie	exon	47221314	47221474	1000	-	.	gene_id "MSTRG.111808"; transcript_id "MSTRG.111808.114"; exon_number "4";
chr20	StringTie	exon	47224317	47224556	1000	-	.	gene_id "MSTRG.111808"; transcript_id "MSTRG.111808.114"; exon_number "5";
chr20	StringTie	exon	47227203	47227281	1000	-	.	gene_id "MSTRG.111808"; transcript_id "MSTRG.111808.114"; exon_number "6";
chr20	StringTie	exon	47229726	47229806	1000	-	.	gene_id "MSTRG.111808"; transcript_id "MSTRG.111808.114"; exon_number "7";
chr20	StringTie	exon	47236326	47236516	1000	-	.	gene_id "MSTRG.111808"; transcript_id "MSTRG.111808.114"; exon_number "8";
chr20	StringTie	exon	47246008	47246517	1000	-	.	gene_id "MSTRG.111808"; transcript_id "MSTRG.111808.114"; exon_number "9";
chr20	StringTie	exon	47249287	47249439	1000	-	.	gene_id "MSTRG.111808"; transcript_id "MSTRG.111808.114"; exon_number "10";
chr20	StringTie	exon	47262288	47262428	1000	-	.	gene_id "MSTRG.111808"; transcript_id "MSTRG.111808.114"; exon_number "11";
chr20	StringTie	exon	47276314	47276795	1000	-	.	gene_id "MSTRG.111808"; transcript_id "MSTRG.111808.114"; exon_number "12";
chr20	StringTie	exon	47282102	47282217	1000	-	.	gene_id "MSTRG.111808"; transcript_id "MSTRG.111808.114"; exon_number "13";
chr20	StringTie	exon	47283571	47283648	1000	-	.	gene_id "MSTRG.111808"; transcript_id "MSTRG.111808.114"; exon_number "14";
chr20	StringTie	exon	47287229	47287284	1000	-	.	gene_id "MSTRG.111808"; transcript_id "MSTRG.111808.114"; exon_number "15";
chr20	StringTie	exon	47290187	47290274	1000	-	.	gene_id "MSTRG.111808"; transcript_id "MSTRG.111808.114"; exon_number "16";
chr20	StringTie	exon	47291796	47291888	1000	-	.	gene_id "MSTRG.111808"; transcript_id "MSTRG.111808.114"; exon_number "17";
chr20	StringTie	exon	47294666	47294779	1000	-	.	gene_id "MSTRG.111808"; transcript_id "MSTRG.111808.114"; exon_number "18";
chr20	StringTie	exon	47298729	47298947	1000	-	.	gene_id "MSTRG.111808"; transcript_id "MSTRG.111808.114"; exon_number "19";
chr20	StringTie	exon	47310056	47310204	1000	-	.	gene_id "MSTRG.111808"; transcript_id "MSTRG.111808.114"; exon_number "20";
chr20	StringTie	exon	47347856	47347926	1000	-	.	gene_id "MSTRG.111808"; transcript_id "MSTRG.111808.114"; exon_number "21";
chr20	StringTie	exon	47356657	47356889	1000	-	.	gene_id "MSTRG.111808"; transcript_id "MSTRG.111808.114"; exon_number "22";
chr20	StringTie	exon	47357654	47358042	1000	-	.	gene_id "MSTRG.111808"; transcript_id "MSTRG.111808.114"; exon_number "23";
chr20	StringTie	transcript	47209199	47262439	1000	-	.	gene_id "MSTRG.111808"; transcript_id "MSTRG.111808.115";
chr20	StringTie	exon	47209199	47210897	1000	-	.	gene_id "MSTRG.111808"; transcript_id "MSTRG.111808.115"; exon_number "1";
chr20	StringTie	exon	47220258	47220324	1000	-	.	gene_id "MSTRG.111808"; transcript_id "MSTRG.111808.115"; exon_number "2";
chr20	StringTie	exon	47221314	47221474	1000	-	.	gene_id "MSTRG.111808"; transcript_id "MSTRG.111808.115"; exon_number "3";
chr20	StringTie	exon	47224317	47224556	1000	-	.	gene_id "MSTRG.111808"; transcript_id "MSTRG.111808.115"; exon_number "4";
chr20	StringTie	exon	47227203	47227281	1000	-	.	gene_id "MSTRG.111808"; transcript_id "MSTRG.111808.115"; exon_number "5";
chr20	StringTie	exon	47229726	47229806	1000	-	.	gene_id "MSTRG.111808"; transcript_id "MSTRG.111808.115"; exon_number "6";
chr20	StringTie	exon	47236326	47236516	1000	-	.	gene_id "MSTRG.111808"; transcript_id "MSTRG.111808.115"; exon_number "7";
chr20	StringTie	exon	47238896	47239138	1000	-	.	gene_id "MSTRG.111808"; transcript_id "MSTRG.111808.115"; exon_number "8";
chr20	StringTie	exon	47239300	47239396	1000	-	.	gene_id "MSTRG.111808"; transcript_id "MSTRG.111808.115"; exon_number "9";
chr20	StringTie	exon	47246008	47246517	1000	-	.	gene_id "MSTRG.111808"; transcript_id "MSTRG.111808.115"; exon_number "10";
chr20	StringTie	exon	47249287	47249439	1000	-	.	gene_id "MSTRG.111808"; transcript_id "MSTRG.111808.115"; exon_number "11";
chr20	StringTie	exon	47262288	47262439	1000	-	.	gene_id "MSTRG.111808"; transcript_id "MSTRG.111808.115"; exon_number "12";
chr20	StringTie	transcript	47209199	47357598	1000	-	.	gene_id "MSTRG.111808"; transcript_id "MSTRG.111808.116";
chr20	StringTie	exon	47209199	47210897	1000	-	.	gene_id "MSTRG.111808"; transcript_id "MSTRG.111808.116"; exon_number "1";
chr20	StringTie	exon	47212642	47212725	1000	-	.	gene_id "MSTRG.111808"; transcript_id "MSTRG.111808.116"; exon_number "2";
chr20	StringTie	exon	47220258	47220324	1000	-	.	gene_id "MSTRG.111808"; transcript_id "MSTRG.111808.116"; exon_number "3";
chr20	StringTie	exon	47221314	47221474	1000	-	.	gene_id "MSTRG.111808"; transcript_id "MSTRG.111808.116"; exon_number "4";
chr20	StringTie	exon	47224317	47224556	1000	-	.	gene_id "MSTRG.111808"; transcript_id "MSTRG.111808.116"; exon_number "5";
chr20	StringTie	exon	47227203	47227281	1000	-	.	gene_id "MSTRG.111808"; transcript_id "MSTRG.111808.116"; exon_number "6";
chr20	StringTie	exon	47229726	47229806	1000	-	.	gene_id "MSTRG.111808"; transcript_id "MSTRG.111808.116"; exon_number "7";
chr20	StringTie	exon	47236326	47236516	1000	-	.	gene_id "MSTRG.111808"; transcript_id "MSTRG.111808.116"; exon_number "8";
chr20	StringTie	exon	47238896	47239138	1000	-	.	gene_id "MSTRG.111808"; transcript_id "MSTRG.111808.116"; exon_number "9";
chr20	StringTie	exon	47246008	47246517	1000	-	.	gene_id "MSTRG.111808"; transcript_id "MSTRG.111808.116"; exon_number "10";
chr20	StringTie	exon	47249287	47249439	1000	-	.	gene_id "MSTRG.111808"; transcript_id "MSTRG.111808.116"; exon_number "11";
chr20	StringTie	exon	47262288	47262428	1000	-	.	gene_id "MSTRG.111808"; transcript_id "MSTRG.111808.116"; exon_number "12";
chr20	StringTie	exon	47276314	47276795	1000	-	.	gene_id "MSTRG.111808"; transcript_id "MSTRG.111808.116"; exon_number "13";
chr20	StringTie	exon	47282102	47282217	1000	-	.	gene_id "MSTRG.111808"; transcript_id "MSTRG.111808.116"; exon_number "14";
chr20	StringTie	exon	47283571	47283648	1000	-	.	gene_id "MSTRG.111808"; transcript_id "MSTRG.111808.116"; exon_number "15";
chr20	StringTie	exon	47287229	47287284	1000	-	.	gene_id "MSTRG.111808"; transcript_id "MSTRG.111808.116"; exon_number "16";
chr20	StringTie	exon	47290187	47290274	1000	-	.	gene_id "MSTRG.111808"; transcript_id "MSTRG.111808.116"; exon_number "17";
chr20	StringTie	exon	47291796	47291888	1000	-	.	gene_id "MSTRG.111808"; transcript_id "MSTRG.111808.116"; exon_number "18";
chr20	StringTie	exon	47298729	47298872	1000	-	.	gene_id "MSTRG.111808"; transcript_id "MSTRG.111808.116"; exon_number "19";
chr20	StringTie	exon	47310056	47310204	1000	-	.	gene_id "MSTRG.111808"; transcript_id "MSTRG.111808.116"; exon_number "20";
chr20	StringTie	exon	47347856	47347926	1000	-	.	gene_id "MSTRG.111808"; transcript_id "MSTRG.111808.116"; exon_number "21";
chr20	StringTie	exon	47356657	47356889	1000	-	.	gene_id "MSTRG.111808"; transcript_id "MSTRG.111808.116"; exon_number "22";
chr20	StringTie	exon	47357531	47357598	1000	-	.	gene_id "MSTRG.111808"; transcript_id "MSTRG.111808.116"; exon_number "23";
chr20	StringTie	transcript	47209199	47357789	1000	-	.	gene_id "MSTRG.111808"; transcript_id "MSTRG.111808.117";
chr20	StringTie	exon	47209199	47210897	1000	-	.	gene_id "MSTRG.111808"; transcript_id "MSTRG.111808.117"; exon_number "1";
chr20	StringTie	exon	47212642	47212725	1000	-	.	gene_id "MSTRG.111808"; transcript_id "MSTRG.111808.117"; exon_number "2";
chr20	StringTie	exon	47220258	47220324	1000	-	.	gene_id "MSTRG.111808"; transcript_id "MSTRG.111808.117"; exon_number "3";
chr20	StringTie	exon	47221314	47221474	1000	-	.	gene_id "MSTRG.111808"; transcript_id "MSTRG.111808.117"; exon_number "4";
chr20	StringTie	exon	47224317	47224556	1000	-	.	gene_id "MSTRG.111808"; transcript_id "MSTRG.111808.117"; exon_number "5";
chr20	StringTie	exon	47227203	47227281	1000	-	.	gene_id "MSTRG.111808"; transcript_id "MSTRG.111808.117"; exon_number "6";
chr20	StringTie	exon	47229726	47229806	1000	-	.	gene_id "MSTRG.111808"; transcript_id "MSTRG.111808.117"; exon_number "7";
chr20	StringTie	exon	47236326	47236516	1000	-	.	gene_id "MSTRG.111808"; transcript_id "MSTRG.111808.117"; exon_number "8";
chr20	StringTie	exon	47238896	47239138	1000	-	.	gene_id "MSTRG.111808"; transcript_id "MSTRG.111808.117"; exon_number "9";
chr20	StringTie	exon	47246008	47246517	1000	-	.	gene_id "MSTRG.111808"; transcript_id "MSTRG.111808.117"; exon_number "10";
chr20	StringTie	exon	47249287	47249439	1000	-	.	gene_id "MSTRG.111808"; transcript_id "MSTRG.111808.117"; exon_number "11";
chr20	StringTie	exon	47262288	47262428	1000	-	.	gene_id "MSTRG.111808"; transcript_id "MSTRG.111808.117"; exon_number "12";
chr20	StringTie	exon	47276314	47276795	1000	-	.	gene_id "MSTRG.111808"; transcript_id "MSTRG.111808.117"; exon_number "13";
chr20	StringTie	exon	47282102	47282217	1000	-	.	gene_id "MSTRG.111808"; transcript_id "MSTRG.111808.117"; exon_number "14";
chr20	StringTie	exon	47283571	47283648	1000	-	.	gene_id "MSTRG.111808"; transcript_id "MSTRG.111808.117"; exon_number "15";
chr20	StringTie	exon	47287229	47287284	1000	-	.	gene_id "MSTRG.111808"; transcript_id "MSTRG.111808.117"; exon_number "16";
chr20	StringTie	exon	47290187	47290274	1000	-	.	gene_id "MSTRG.111808"; transcript_id "MSTRG.111808.117"; exon_number "17";
chr20	StringTie	exon	47291796	47291888	1000	-	.	gene_id "MSTRG.111808"; transcript_id "MSTRG.111808.117"; exon_number "18";
chr20	StringTie	exon	47294666	47294779	1000	-	.	gene_id "MSTRG.111808"; transcript_id "MSTRG.111808.117"; exon_number "19";
chr20	StringTie	exon	47298729	47298872	1000	-	.	gene_id "MSTRG.111808"; transcript_id "MSTRG.111808.117"; exon_number "20";
chr20	StringTie	exon	47310056	47310204	1000	-	.	gene_id "MSTRG.111808"; transcript_id "MSTRG.111808.117"; exon_number "21";
chr20	StringTie	exon	47333783	47333904	1000	-	.	gene_id "MSTRG.111808"; transcript_id "MSTRG.111808.117"; exon_number "22";
chr20	StringTie	exon	47347856	47347926	1000	-	.	gene_id "MSTRG.111808"; transcript_id "MSTRG.111808.117"; exon_number "23";
chr20	StringTie	exon	47356657	47356889	1000	-	.	gene_id "MSTRG.111808"; transcript_id "MSTRG.111808.117"; exon_number "24";
chr20	StringTie	exon	47357531	47357789	1000	-	.	gene_id "MSTRG.111808"; transcript_id "MSTRG.111808.117"; exon_number "25";
chr20	StringTie	transcript	47209201	47319063	1000	-	.	gene_id "MSTRG.111808"; transcript_id "MSTRG.111808.118";
chr20	StringTie	exon	47209201	47210897	1000	-	.	gene_id "MSTRG.111808"; transcript_id "MSTRG.111808.118"; exon_number "1";
chr20	StringTie	exon	47212642	47212725	1000	-	.	gene_id "MSTRG.111808"; transcript_id "MSTRG.111808.118"; exon_number "2";
chr20	StringTie	exon	47220258	47220324	1000	-	.	gene_id "MSTRG.111808"; transcript_id "MSTRG.111808.118"; exon_number "3";
chr20	StringTie	exon	47221314	47221474	1000	-	.	gene_id "MSTRG.111808"; transcript_id "MSTRG.111808.118"; exon_number "4";
chr20	StringTie	exon	47224317	47224556	1000	-	.	gene_id "MSTRG.111808"; transcript_id "MSTRG.111808.118"; exon_number "5";
chr20	StringTie	exon	47227203	47227281	1000	-	.	gene_id "MSTRG.111808"; transcript_id "MSTRG.111808.118"; exon_number "6";
chr20	StringTie	exon	47229726	47229806	1000	-	.	gene_id "MSTRG.111808"; transcript_id "MSTRG.111808.118"; exon_number "7";
chr20	StringTie	exon	47236326	47236516	1000	-	.	gene_id "MSTRG.111808"; transcript_id "MSTRG.111808.118"; exon_number "8";
chr20	StringTie	exon	47238758	47239138	1000	-	.	gene_id "MSTRG.111808"; transcript_id "MSTRG.111808.118"; exon_number "9";
chr20	StringTie	exon	47246008	47246517	1000	-	.	gene_id "MSTRG.111808"; transcript_id "MSTRG.111808.118"; exon_number "10";
chr20	StringTie	exon	47249287	47249439	1000	-	.	gene_id "MSTRG.111808"; transcript_id "MSTRG.111808.118"; exon_number "11";
chr20	StringTie	exon	47262288	47262419	1000	-	.	gene_id "MSTRG.111808"; transcript_id "MSTRG.111808.118"; exon_number "12";
chr20	StringTie	exon	47276314	47276795	1000	-	.	gene_id "MSTRG.111808"; transcript_id "MSTRG.111808.118"; exon_number "13";
chr20	StringTie	exon	47282102	47282217	1000	-	.	gene_id "MSTRG.111808"; transcript_id "MSTRG.111808.118"; exon_number "14";
chr20	StringTie	exon	47283571	47283648	1000	-	.	gene_id "MSTRG.111808"; transcript_id "MSTRG.111808.118"; exon_number "15";
chr20	StringTie	exon	47287229	47287284	1000	-	.	gene_id "MSTRG.111808"; transcript_id "MSTRG.111808.118"; exon_number "16";
chr20	StringTie	exon	47290187	47290274	1000	-	.	gene_id "MSTRG.111808"; transcript_id "MSTRG.111808.118"; exon_number "17";
chr20	StringTie	exon	47291796	47291888	1000	-	.	gene_id "MSTRG.111808"; transcript_id "MSTRG.111808.118"; exon_number "18";
chr20	StringTie	exon	47294666	47294779	1000	-	.	gene_id "MSTRG.111808"; transcript_id "MSTRG.111808.118"; exon_number "19";
chr20	StringTie	exon	47298729	47298947	1000	-	.	gene_id "MSTRG.111808"; transcript_id "MSTRG.111808.118"; exon_number "20";
chr20	StringTie	exon	47310056	47310204	1000	-	.	gene_id "MSTRG.111808"; transcript_id "MSTRG.111808.118"; exon_number "21";
chr20	StringTie	exon	47318951	47319063	1000	-	.	gene_id "MSTRG.111808"; transcript_id "MSTRG.111808.118"; exon_number "22";
chr20	StringTie	transcript	47209202	47318494	1000	-	.	gene_id "MSTRG.111808"; transcript_id "MSTRG.111808.119";
chr20	StringTie	exon	47209202	47210897	1000	-	.	gene_id "MSTRG.111808"; transcript_id "MSTRG.111808.119"; exon_number "1";
chr20	StringTie	exon	47220258	47220324	1000	-	.	gene_id "MSTRG.111808"; transcript_id "MSTRG.111808.119"; exon_number "2";
chr20	StringTie	exon	47221314	47221474	1000	-	.	gene_id "MSTRG.111808"; transcript_id "MSTRG.111808.119"; exon_number "3";
chr20	StringTie	exon	47224317	47224556	1000	-	.	gene_id "MSTRG.111808"; transcript_id "MSTRG.111808.119"; exon_number "4";
chr20	StringTie	exon	47227203	47227281	1000	-	.	gene_id "MSTRG.111808"; transcript_id "MSTRG.111808.119"; exon_number "5";
chr20	StringTie	exon	47229726	47229806	1000	-	.	gene_id "MSTRG.111808"; transcript_id "MSTRG.111808.119"; exon_number "6";
chr20	StringTie	exon	47236326	47236516	1000	-	.	gene_id "MSTRG.111808"; transcript_id "MSTRG.111808.119"; exon_number "7";
chr20	StringTie	exon	47238758	47239138	1000	-	.	gene_id "MSTRG.111808"; transcript_id "MSTRG.111808.119"; exon_number "8";
chr20	StringTie	exon	47246008	47246517	1000	-	.	gene_id "MSTRG.111808"; transcript_id "MSTRG.111808.119"; exon_number "9";
chr20	StringTie	exon	47249287	47249439	1000	-	.	gene_id "MSTRG.111808"; transcript_id "MSTRG.111808.119"; exon_number "10";
chr20	StringTie	exon	47262288	47262428	1000	-	.	gene_id "MSTRG.111808"; transcript_id "MSTRG.111808.119"; exon_number "11";
chr20	StringTie	exon	47276314	47276795	1000	-	.	gene_id "MSTRG.111808"; transcript_id "MSTRG.111808.119"; exon_number "12";
chr20	StringTie	exon	47282102	47282217	1000	-	.	gene_id "MSTRG.111808"; transcript_id "MSTRG.111808.119"; exon_number "13";
chr20	StringTie	exon	47283571	47283648	1000	-	.	gene_id "MSTRG.111808"; transcript_id "MSTRG.111808.119"; exon_number "14";
chr20	StringTie	exon	47287229	47287284	1000	-	.	gene_id "MSTRG.111808"; transcript_id "MSTRG.111808.119"; exon_number "15";
chr20	StringTie	exon	47290187	47290274	1000	-	.	gene_id "MSTRG.111808"; transcript_id "MSTRG.111808.119"; exon_number "16";
chr20	StringTie	exon	47291796	47291888	1000	-	.	gene_id "MSTRG.111808"; transcript_id "MSTRG.111808.119"; exon_number "17";
chr20	StringTie	exon	47294666	47294779	1000	-	.	gene_id "MSTRG.111808"; transcript_id "MSTRG.111808.119"; exon_number "18";
chr20	StringTie	exon	47298729	47298872	1000	-	.	gene_id "MSTRG.111808"; transcript_id "MSTRG.111808.119"; exon_number "19";
chr20	StringTie	exon	47310056	47310204	1000	-	.	gene_id "MSTRG.111808"; transcript_id "MSTRG.111808.119"; exon_number "20";
chr20	StringTie	exon	47317334	47318494	1000	-	.	gene_id "MSTRG.111808"; transcript_id "MSTRG.111808.119"; exon_number "21";
chr20	StringTie	transcript	47208620	47369697	1000	-	.	gene_id "MSTRG.111808"; transcript_id "MSTRG.111808.12";
chr20	StringTie	exon	47208620	47212725	1000	-	.	gene_id "MSTRG.111808"; transcript_id "MSTRG.111808.12"; exon_number "1";
chr20	StringTie	exon	47220258	47220324	1000	-	.	gene_id "MSTRG.111808"; transcript_id "MSTRG.111808.12"; exon_number "2";
chr20	StringTie	exon	47221314	47221474	1000	-	.	gene_id "MSTRG.111808"; transcript_id "MSTRG.111808.12"; exon_number "3";
chr20	StringTie	exon	47224317	47224556	1000	-	.	gene_id "MSTRG.111808"; transcript_id "MSTRG.111808.12"; exon_number "4";
chr20	StringTie	exon	47227203	47227281	1000	-	.	gene_id "MSTRG.111808"; transcript_id "MSTRG.111808.12"; exon_number "5";
chr20	StringTie	exon	47229726	47229806	1000	-	.	gene_id "MSTRG.111808"; transcript_id "MSTRG.111808.12"; exon_number "6";
chr20	StringTie	exon	47236326	47236516	1000	-	.	gene_id "MSTRG.111808"; transcript_id "MSTRG.111808.12"; exon_number "7";
chr20	StringTie	exon	47238896	47239138	1000	-	.	gene_id "MSTRG.111808"; transcript_id "MSTRG.111808.12"; exon_number "8";
chr20	StringTie	exon	47246008	47246517	1000	-	.	gene_id "MSTRG.111808"; transcript_id "MSTRG.111808.12"; exon_number "9";
chr20	StringTie	exon	47249287	47249439	1000	-	.	gene_id "MSTRG.111808"; transcript_id "MSTRG.111808.12"; exon_number "10";
chr20	StringTie	exon	47262288	47262428	1000	-	.	gene_id "MSTRG.111808"; transcript_id "MSTRG.111808.12"; exon_number "11";
chr20	StringTie	exon	47276314	47276795	1000	-	.	gene_id "MSTRG.111808"; transcript_id "MSTRG.111808.12"; exon_number "12";
chr20	StringTie	exon	47282102	47282217	1000	-	.	gene_id "MSTRG.111808"; transcript_id "MSTRG.111808.12"; exon_number "13";
chr20	StringTie	exon	47283571	47283648	1000	-	.	gene_id "MSTRG.111808"; transcript_id "MSTRG.111808.12"; exon_number "14";
chr20	StringTie	exon	47287229	47287284	1000	-	.	gene_id "MSTRG.111808"; transcript_id "MSTRG.111808.12"; exon_number "15";
chr20	StringTie	exon	47290187	47290274	1000	-	.	gene_id "MSTRG.111808"; transcript_id "MSTRG.111808.12"; exon_number "16";
chr20	StringTie	exon	47291796	47291888	1000	-	.	gene_id "MSTRG.111808"; transcript_id "MSTRG.111808.12"; exon_number "17";
chr20	StringTie	exon	47294666	47294779	1000	-	.	gene_id "MSTRG.111808"; transcript_id "MSTRG.111808.12"; exon_number "18";
chr20	StringTie	exon	47298729	47298947	1000	-	.	gene_id "MSTRG.111808"; transcript_id "MSTRG.111808.12"; exon_number "19";
chr20	StringTie	exon	47310056	47310204	1000	-	.	gene_id "MSTRG.111808"; transcript_id "MSTRG.111808.12"; exon_number "20";
chr20	StringTie	exon	47333783	47333904	1000	-	.	gene_id "MSTRG.111808"; transcript_id "MSTRG.111808.12"; exon_number "21";
chr20	StringTie	exon	47347856	47347926	1000	-	.	gene_id "MSTRG.111808"; transcript_id "MSTRG.111808.12"; exon_number "22";
chr20	StringTie	exon	47369042	47369697	1000	-	.	gene_id "MSTRG.111808"; transcript_id "MSTRG.111808.12"; exon_number "23";
chr20	StringTie	transcript	47209202	47311497	1000	-	.	gene_id "MSTRG.111808"; transcript_id "MSTRG.111808.120";
chr20	StringTie	exon	47209202	47212725	1000	-	.	gene_id "MSTRG.111808"; transcript_id "MSTRG.111808.120"; exon_number "1";
chr20	StringTie	exon	47220258	47220324	1000	-	.	gene_id "MSTRG.111808"; transcript_id "MSTRG.111808.120"; exon_number "2";
chr20	StringTie	exon	47221314	47221474	1000	-	.	gene_id "MSTRG.111808"; transcript_id "MSTRG.111808.120"; exon_number "3";
chr20	StringTie	exon	47224317	47224556	1000	-	.	gene_id "MSTRG.111808"; transcript_id "MSTRG.111808.120"; exon_number "4";
chr20	StringTie	exon	47227203	47227281	1000	-	.	gene_id "MSTRG.111808"; transcript_id "MSTRG.111808.120"; exon_number "5";
chr20	StringTie	exon	47229726	47229806	1000	-	.	gene_id "MSTRG.111808"; transcript_id "MSTRG.111808.120"; exon_number "6";
chr20	StringTie	exon	47236326	47236516	1000	-	.	gene_id "MSTRG.111808"; transcript_id "MSTRG.111808.120"; exon_number "7";
chr20	StringTie	exon	47238896	47239138	1000	-	.	gene_id "MSTRG.111808"; transcript_id "MSTRG.111808.120"; exon_number "8";
chr20	StringTie	exon	47246008	47246517	1000	-	.	gene_id "MSTRG.111808"; transcript_id "MSTRG.111808.120"; exon_number "9";
chr20	StringTie	exon	47249287	47249439	1000	-	.	gene_id "MSTRG.111808"; transcript_id "MSTRG.111808.120"; exon_number "10";
chr20	StringTie	exon	47254236	47254424	1000	-	.	gene_id "MSTRG.111808"; transcript_id "MSTRG.111808.120"; exon_number "11";
chr20	StringTie	exon	47262288	47262428	1000	-	.	gene_id "MSTRG.111808"; transcript_id "MSTRG.111808.120"; exon_number "12";
chr20	StringTie	exon	47276314	47276795	1000	-	.	gene_id "MSTRG.111808"; transcript_id "MSTRG.111808.120"; exon_number "13";
chr20	StringTie	exon	47282102	47282217	1000	-	.	gene_id "MSTRG.111808"; transcript_id "MSTRG.111808.120"; exon_number "14";
chr20	StringTie	exon	47283571	47283648	1000	-	.	gene_id "MSTRG.111808"; transcript_id "MSTRG.111808.120"; exon_number "15";
chr20	StringTie	exon	47287229	47287284	1000	-	.	gene_id "MSTRG.111808"; transcript_id "MSTRG.111808.120"; exon_number "16";
chr20	StringTie	exon	47290187	47290274	1000	-	.	gene_id "MSTRG.111808"; transcript_id "MSTRG.111808.120"; exon_number "17";
chr20	StringTie	exon	47291796	47291888	1000	-	.	gene_id "MSTRG.111808"; transcript_id "MSTRG.111808.120"; exon_number "18";
chr20	StringTie	exon	47294666	47294779	1000	-	.	gene_id "MSTRG.111808"; transcript_id "MSTRG.111808.120"; exon_number "19";
chr20	StringTie	exon	47298729	47298872	1000	-	.	gene_id "MSTRG.111808"; transcript_id "MSTRG.111808.120"; exon_number "20";
chr20	StringTie	exon	47310056	47311497	1000	-	.	gene_id "MSTRG.111808"; transcript_id "MSTRG.111808.120"; exon_number "21";
chr20	StringTie	transcript	47209203	47317381	1000	-	.	gene_id "MSTRG.111808"; transcript_id "MSTRG.111808.121";
chr20	StringTie	exon	47209203	47210897	1000	-	.	gene_id "MSTRG.111808"; transcript_id "MSTRG.111808.121"; exon_number "1";
chr20	StringTie	exon	47212642	47212725	1000	-	.	gene_id "MSTRG.111808"; transcript_id "MSTRG.111808.121"; exon_number "2";
chr20	StringTie	exon	47220258	47220324	1000	-	.	gene_id "MSTRG.111808"; transcript_id "MSTRG.111808.121"; exon_number "3";
chr20	StringTie	exon	47221314	47221474	1000	-	.	gene_id "MSTRG.111808"; transcript_id "MSTRG.111808.121"; exon_number "4";
chr20	StringTie	exon	47224317	47224556	1000	-	.	gene_id "MSTRG.111808"; transcript_id "MSTRG.111808.121"; exon_number "5";
chr20	StringTie	exon	47227203	47227281	1000	-	.	gene_id "MSTRG.111808"; transcript_id "MSTRG.111808.121"; exon_number "6";
chr20	StringTie	exon	47229726	47229806	1000	-	.	gene_id "MSTRG.111808"; transcript_id "MSTRG.111808.121"; exon_number "7";
chr20	StringTie	exon	47236326	47236516	1000	-	.	gene_id "MSTRG.111808"; transcript_id "MSTRG.111808.121"; exon_number "8";
chr20	StringTie	exon	47238896	47239138	1000	-	.	gene_id "MSTRG.111808"; transcript_id "MSTRG.111808.121"; exon_number "9";
chr20	StringTie	exon	47246008	47246517	1000	-	.	gene_id "MSTRG.111808"; transcript_id "MSTRG.111808.121"; exon_number "10";
chr20	StringTie	exon	47249287	47249439	1000	-	.	gene_id "MSTRG.111808"; transcript_id "MSTRG.111808.121"; exon_number "11";
chr20	StringTie	exon	47262288	47262428	1000	-	.	gene_id "MSTRG.111808"; transcript_id "MSTRG.111808.121"; exon_number "12";
chr20	StringTie	exon	47276314	47276795	1000	-	.	gene_id "MSTRG.111808"; transcript_id "MSTRG.111808.121"; exon_number "13";
chr20	StringTie	exon	47282102	47282217	1000	-	.	gene_id "MSTRG.111808"; transcript_id "MSTRG.111808.121"; exon_number "14";
chr20	StringTie	exon	47283571	47283648	1000	-	.	gene_id "MSTRG.111808"; transcript_id "MSTRG.111808.121"; exon_number "15";
chr20	StringTie	exon	47285696	47285826	1000	-	.	gene_id "MSTRG.111808"; transcript_id "MSTRG.111808.121"; exon_number "16";
chr20	StringTie	exon	47287229	47287284	1000	-	.	gene_id "MSTRG.111808"; transcript_id "MSTRG.111808.121"; exon_number "17";
chr20	StringTie	exon	47290187	47290274	1000	-	.	gene_id "MSTRG.111808"; transcript_id "MSTRG.111808.121"; exon_number "18";
chr20	StringTie	exon	47291796	47291888	1000	-	.	gene_id "MSTRG.111808"; transcript_id "MSTRG.111808.121"; exon_number "19";
chr20	StringTie	exon	47294666	47294779	1000	-	.	gene_id "MSTRG.111808"; transcript_id "MSTRG.111808.121"; exon_number "20";
chr20	StringTie	exon	47298729	47298947	1000	-	.	gene_id "MSTRG.111808"; transcript_id "MSTRG.111808.121"; exon_number "21";
chr20	StringTie	exon	47310056	47310204	1000	-	.	gene_id "MSTRG.111808"; transcript_id "MSTRG.111808.121"; exon_number "22";
chr20	StringTie	exon	47317334	47317381	1000	-	.	gene_id "MSTRG.111808"; transcript_id "MSTRG.111808.121"; exon_number "23";
chr20	StringTie	transcript	47209207	47319159	1000	-	.	gene_id "MSTRG.111808"; transcript_id "MSTRG.111808.122";
chr20	StringTie	exon	47209207	47210897	1000	-	.	gene_id "MSTRG.111808"; transcript_id "MSTRG.111808.122"; exon_number "1";
chr20	StringTie	exon	47220258	47220324	1000	-	.	gene_id "MSTRG.111808"; transcript_id "MSTRG.111808.122"; exon_number "2";
chr20	StringTie	exon	47221314	47221474	1000	-	.	gene_id "MSTRG.111808"; transcript_id "MSTRG.111808.122"; exon_number "3";
chr20	StringTie	exon	47224317	47224556	1000	-	.	gene_id "MSTRG.111808"; transcript_id "MSTRG.111808.122"; exon_number "4";
chr20	StringTie	exon	47227203	47227281	1000	-	.	gene_id "MSTRG.111808"; transcript_id "MSTRG.111808.122"; exon_number "5";
chr20	StringTie	exon	47229726	47229806	1000	-	.	gene_id "MSTRG.111808"; transcript_id "MSTRG.111808.122"; exon_number "6";
chr20	StringTie	exon	47236326	47236516	1000	-	.	gene_id "MSTRG.111808"; transcript_id "MSTRG.111808.122"; exon_number "7";
chr20	StringTie	exon	47238896	47239138	1000	-	.	gene_id "MSTRG.111808"; transcript_id "MSTRG.111808.122"; exon_number "8";
chr20	StringTie	exon	47246008	47246517	1000	-	.	gene_id "MSTRG.111808"; transcript_id "MSTRG.111808.122"; exon_number "9";
chr20	StringTie	exon	47249287	47249439	1000	-	.	gene_id "MSTRG.111808"; transcript_id "MSTRG.111808.122"; exon_number "10";
chr20	StringTie	exon	47254317	47254424	1000	-	.	gene_id "MSTRG.111808"; transcript_id "MSTRG.111808.122"; exon_number "11";
chr20	StringTie	exon	47262288	47262428	1000	-	.	gene_id "MSTRG.111808"; transcript_id "MSTRG.111808.122"; exon_number "12";
chr20	StringTie	exon	47276314	47276795	1000	-	.	gene_id "MSTRG.111808"; transcript_id "MSTRG.111808.122"; exon_number "13";
chr20	StringTie	exon	47282102	47282217	1000	-	.	gene_id "MSTRG.111808"; transcript_id "MSTRG.111808.122"; exon_number "14";
chr20	StringTie	exon	47283571	47283648	1000	-	.	gene_id "MSTRG.111808"; transcript_id "MSTRG.111808.122"; exon_number "15";
chr20	StringTie	exon	47287229	47287284	1000	-	.	gene_id "MSTRG.111808"; transcript_id "MSTRG.111808.122"; exon_number "16";
chr20	StringTie	exon	47290187	47290274	1000	-	.	gene_id "MSTRG.111808"; transcript_id "MSTRG.111808.122"; exon_number "17";
chr20	StringTie	exon	47291796	47291888	1000	-	.	gene_id "MSTRG.111808"; transcript_id "MSTRG.111808.122"; exon_number "18";
chr20	StringTie	exon	47294666	47294779	1000	-	.	gene_id "MSTRG.111808"; transcript_id "MSTRG.111808.122"; exon_number "19";
chr20	StringTie	exon	47298729	47298872	1000	-	.	gene_id "MSTRG.111808"; transcript_id "MSTRG.111808.122"; exon_number "20";
chr20	StringTie	exon	47310056	47310204	1000	-	.	gene_id "MSTRG.111808"; transcript_id "MSTRG.111808.122"; exon_number "21";
chr20	StringTie	exon	47319113	47319159	1000	-	.	gene_id "MSTRG.111808"; transcript_id "MSTRG.111808.122"; exon_number "22";
chr20	StringTie	transcript	47209208	47311360	1000	-	.	gene_id "MSTRG.111808"; transcript_id "MSTRG.111808.123";
chr20	StringTie	exon	47209208	47210897	1000	-	.	gene_id "MSTRG.111808"; transcript_id "MSTRG.111808.123"; exon_number "1";
chr20	StringTie	exon	47212642	47212725	1000	-	.	gene_id "MSTRG.111808"; transcript_id "MSTRG.111808.123"; exon_number "2";
chr20	StringTie	exon	47220258	47220324	1000	-	.	gene_id "MSTRG.111808"; transcript_id "MSTRG.111808.123"; exon_number "3";
chr20	StringTie	exon	47221314	47221474	1000	-	.	gene_id "MSTRG.111808"; transcript_id "MSTRG.111808.123"; exon_number "4";
chr20	StringTie	exon	47224317	47224556	1000	-	.	gene_id "MSTRG.111808"; transcript_id "MSTRG.111808.123"; exon_number "5";
chr20	StringTie	exon	47227203	47227281	1000	-	.	gene_id "MSTRG.111808"; transcript_id "MSTRG.111808.123"; exon_number "6";
chr20	StringTie	exon	47229726	47229806	1000	-	.	gene_id "MSTRG.111808"; transcript_id "MSTRG.111808.123"; exon_number "7";
chr20	StringTie	exon	47236326	47236516	1000	-	.	gene_id "MSTRG.111808"; transcript_id "MSTRG.111808.123"; exon_number "8";
chr20	StringTie	exon	47238896	47239138	1000	-	.	gene_id "MSTRG.111808"; transcript_id "MSTRG.111808.123"; exon_number "9";
chr20	StringTie	exon	47246008	47246517	1000	-	.	gene_id "MSTRG.111808"; transcript_id "MSTRG.111808.123"; exon_number "10";
chr20	StringTie	exon	47249287	47249439	1000	-	.	gene_id "MSTRG.111808"; transcript_id "MSTRG.111808.123"; exon_number "11";
chr20	StringTie	exon	47262288	47262428	1000	-	.	gene_id "MSTRG.111808"; transcript_id "MSTRG.111808.123"; exon_number "12";
chr20	StringTie	exon	47276314	47276795	1000	-	.	gene_id "MSTRG.111808"; transcript_id "MSTRG.111808.123"; exon_number "13";
chr20	StringTie	exon	47282102	47282217	1000	-	.	gene_id "MSTRG.111808"; transcript_id "MSTRG.111808.123"; exon_number "14";
chr20	StringTie	exon	47283571	47283648	1000	-	.	gene_id "MSTRG.111808"; transcript_id "MSTRG.111808.123"; exon_number "15";
chr20	StringTie	exon	47287229	47287284	1000	-	.	gene_id "MSTRG.111808"; transcript_id "MSTRG.111808.123"; exon_number "16";
chr20	StringTie	exon	47290187	47290274	1000	-	.	gene_id "MSTRG.111808"; transcript_id "MSTRG.111808.123"; exon_number "17";
chr20	StringTie	exon	47291796	47291888	1000	-	.	gene_id "MSTRG.111808"; transcript_id "MSTRG.111808.123"; exon_number "18";
chr20	StringTie	exon	47294666	47294779	1000	-	.	gene_id "MSTRG.111808"; transcript_id "MSTRG.111808.123"; exon_number "19";
chr20	StringTie	exon	47298729	47298947	1000	-	.	gene_id "MSTRG.111808"; transcript_id "MSTRG.111808.123"; exon_number "20";
chr20	StringTie	exon	47310056	47310204	1000	-	.	gene_id "MSTRG.111808"; transcript_id "MSTRG.111808.123"; exon_number "21";
chr20	StringTie	exon	47311258	47311360	1000	-	.	gene_id "MSTRG.111808"; transcript_id "MSTRG.111808.123"; exon_number "22";
chr20	StringTie	transcript	47209210	47358162	1000	-	.	gene_id "MSTRG.111808"; transcript_id "MSTRG.111808.124";
chr20	StringTie	exon	47209210	47210897	1000	-	.	gene_id "MSTRG.111808"; transcript_id "MSTRG.111808.124"; exon_number "1";
chr20	StringTie	exon	47212642	47212725	1000	-	.	gene_id "MSTRG.111808"; transcript_id "MSTRG.111808.124"; exon_number "2";
chr20	StringTie	exon	47220258	47220324	1000	-	.	gene_id "MSTRG.111808"; transcript_id "MSTRG.111808.124"; exon_number "3";
chr20	StringTie	exon	47221314	47221474	1000	-	.	gene_id "MSTRG.111808"; transcript_id "MSTRG.111808.124"; exon_number "4";
chr20	StringTie	exon	47224317	47224556	1000	-	.	gene_id "MSTRG.111808"; transcript_id "MSTRG.111808.124"; exon_number "5";
chr20	StringTie	exon	47227203	47227281	1000	-	.	gene_id "MSTRG.111808"; transcript_id "MSTRG.111808.124"; exon_number "6";
chr20	StringTie	exon	47229726	47229806	1000	-	.	gene_id "MSTRG.111808"; transcript_id "MSTRG.111808.124"; exon_number "7";
chr20	StringTie	exon	47236326	47236516	1000	-	.	gene_id "MSTRG.111808"; transcript_id "MSTRG.111808.124"; exon_number "8";
chr20	StringTie	exon	47238896	47239138	1000	-	.	gene_id "MSTRG.111808"; transcript_id "MSTRG.111808.124"; exon_number "9";
chr20	StringTie	exon	47246008	47246517	1000	-	.	gene_id "MSTRG.111808"; transcript_id "MSTRG.111808.124"; exon_number "10";
chr20	StringTie	exon	47249287	47249439	1000	-	.	gene_id "MSTRG.111808"; transcript_id "MSTRG.111808.124"; exon_number "11";
chr20	StringTie	exon	47262288	47262428	1000	-	.	gene_id "MSTRG.111808"; transcript_id "MSTRG.111808.124"; exon_number "12";
chr20	StringTie	exon	47276314	47276795	1000	-	.	gene_id "MSTRG.111808"; transcript_id "MSTRG.111808.124"; exon_number "13";
chr20	StringTie	exon	47282102	47282217	1000	-	.	gene_id "MSTRG.111808"; transcript_id "MSTRG.111808.124"; exon_number "14";
chr20	StringTie	exon	47283571	47283648	1000	-	.	gene_id "MSTRG.111808"; transcript_id "MSTRG.111808.124"; exon_number "15";
chr20	StringTie	exon	47287229	47287284	1000	-	.	gene_id "MSTRG.111808"; transcript_id "MSTRG.111808.124"; exon_number "16";
chr20	StringTie	exon	47290187	47290274	1000	-	.	gene_id "MSTRG.111808"; transcript_id "MSTRG.111808.124"; exon_number "17";
chr20	StringTie	exon	47291796	47291888	1000	-	.	gene_id "MSTRG.111808"; transcript_id "MSTRG.111808.124"; exon_number "18";
chr20	StringTie	exon	47294666	47294779	1000	-	.	gene_id "MSTRG.111808"; transcript_id "MSTRG.111808.124"; exon_number "19";
chr20	StringTie	exon	47298729	47298947	1000	-	.	gene_id "MSTRG.111808"; transcript_id "MSTRG.111808.124"; exon_number "20";
chr20	StringTie	exon	47310056	47310204	1000	-	.	gene_id "MSTRG.111808"; transcript_id "MSTRG.111808.124"; exon_number "21";
chr20	StringTie	exon	47333783	47333904	1000	-	.	gene_id "MSTRG.111808"; transcript_id "MSTRG.111808.124"; exon_number "22";
chr20	StringTie	exon	47347856	47347926	1000	-	.	gene_id "MSTRG.111808"; transcript_id "MSTRG.111808.124"; exon_number "23";
chr20	StringTie	exon	47356657	47356889	1000	-	.	gene_id "MSTRG.111808"; transcript_id "MSTRG.111808.124"; exon_number "24";
chr20	StringTie	exon	47357654	47358162	1000	-	.	gene_id "MSTRG.111808"; transcript_id "MSTRG.111808.124"; exon_number "25";
chr20	StringTie	transcript	47209210	47319134	1000	-	.	gene_id "MSTRG.111808"; transcript_id "MSTRG.111808.125";
chr20	StringTie	exon	47209210	47210897	1000	-	.	gene_id "MSTRG.111808"; transcript_id "MSTRG.111808.125"; exon_number "1";
chr20	StringTie	exon	47220258	47220324	1000	-	.	gene_id "MSTRG.111808"; transcript_id "MSTRG.111808.125"; exon_number "2";
chr20	StringTie	exon	47221314	47221474	1000	-	.	gene_id "MSTRG.111808"; transcript_id "MSTRG.111808.125"; exon_number "3";
chr20	StringTie	exon	47224317	47224556	1000	-	.	gene_id "MSTRG.111808"; transcript_id "MSTRG.111808.125"; exon_number "4";
chr20	StringTie	exon	47227203	47227281	1000	-	.	gene_id "MSTRG.111808"; transcript_id "MSTRG.111808.125"; exon_number "5";
chr20	StringTie	exon	47229726	47229806	1000	-	.	gene_id "MSTRG.111808"; transcript_id "MSTRG.111808.125"; exon_number "6";
chr20	StringTie	exon	47236326	47236516	1000	-	.	gene_id "MSTRG.111808"; transcript_id "MSTRG.111808.125"; exon_number "7";
chr20	StringTie	exon	47238758	47239132	1000	-	.	gene_id "MSTRG.111808"; transcript_id "MSTRG.111808.125"; exon_number "8";
chr20	StringTie	exon	47246008	47246517	1000	-	.	gene_id "MSTRG.111808"; transcript_id "MSTRG.111808.125"; exon_number "9";
chr20	StringTie	exon	47249287	47249439	1000	-	.	gene_id "MSTRG.111808"; transcript_id "MSTRG.111808.125"; exon_number "10";
chr20	StringTie	exon	47262288	47262428	1000	-	.	gene_id "MSTRG.111808"; transcript_id "MSTRG.111808.125"; exon_number "11";
chr20	StringTie	exon	47276314	47276795	1000	-	.	gene_id "MSTRG.111808"; transcript_id "MSTRG.111808.125"; exon_number "12";
chr20	StringTie	exon	47282102	47282217	1000	-	.	gene_id "MSTRG.111808"; transcript_id "MSTRG.111808.125"; exon_number "13";
chr20	StringTie	exon	47283571	47283648	1000	-	.	gene_id "MSTRG.111808"; transcript_id "MSTRG.111808.125"; exon_number "14";
chr20	StringTie	exon	47287229	47287284	1000	-	.	gene_id "MSTRG.111808"; transcript_id "MSTRG.111808.125"; exon_number "15";
chr20	StringTie	exon	47290187	47290274	1000	-	.	gene_id "MSTRG.111808"; transcript_id "MSTRG.111808.125"; exon_number "16";
chr20	StringTie	exon	47291796	47291888	1000	-	.	gene_id "MSTRG.111808"; transcript_id "MSTRG.111808.125"; exon_number "17";
chr20	StringTie	exon	47294666	47294779	1000	-	.	gene_id "MSTRG.111808"; transcript_id "MSTRG.111808.125"; exon_number "18";
chr20	StringTie	exon	47298729	47298947	1000	-	.	gene_id "MSTRG.111808"; transcript_id "MSTRG.111808.125"; exon_number "19";
chr20	StringTie	exon	47310056	47310204	1000	-	.	gene_id "MSTRG.111808"; transcript_id "MSTRG.111808.125"; exon_number "20";
chr20	StringTie	exon	47319113	47319134	1000	-	.	gene_id "MSTRG.111808"; transcript_id "MSTRG.111808.125"; exon_number "21";
chr20	StringTie	transcript	47209211	47313998	1000	-	.	gene_id "MSTRG.111808"; transcript_id "MSTRG.111808.126";
chr20	StringTie	exon	47209211	47210897	1000	-	.	gene_id "MSTRG.111808"; transcript_id "MSTRG.111808.126"; exon_number "1";
chr20	StringTie	exon	47220258	47220324	1000	-	.	gene_id "MSTRG.111808"; transcript_id "MSTRG.111808.126"; exon_number "2";
chr20	StringTie	exon	47221314	47221474	1000	-	.	gene_id "MSTRG.111808"; transcript_id "MSTRG.111808.126"; exon_number "3";
chr20	StringTie	exon	47224317	47224556	1000	-	.	gene_id "MSTRG.111808"; transcript_id "MSTRG.111808.126"; exon_number "4";
chr20	StringTie	exon	47227203	47227281	1000	-	.	gene_id "MSTRG.111808"; transcript_id "MSTRG.111808.126"; exon_number "5";
chr20	StringTie	exon	47229726	47229806	1000	-	.	gene_id "MSTRG.111808"; transcript_id "MSTRG.111808.126"; exon_number "6";
chr20	StringTie	exon	47236326	47236516	1000	-	.	gene_id "MSTRG.111808"; transcript_id "MSTRG.111808.126"; exon_number "7";
chr20	StringTie	exon	47238758	47239138	1000	-	.	gene_id "MSTRG.111808"; transcript_id "MSTRG.111808.126"; exon_number "8";
chr20	StringTie	exon	47246008	47246517	1000	-	.	gene_id "MSTRG.111808"; transcript_id "MSTRG.111808.126"; exon_number "9";
chr20	StringTie	exon	47249287	47249439	1000	-	.	gene_id "MSTRG.111808"; transcript_id "MSTRG.111808.126"; exon_number "10";
chr20	StringTie	exon	47262288	47262428	1000	-	.	gene_id "MSTRG.111808"; transcript_id "MSTRG.111808.126"; exon_number "11";
chr20	StringTie	exon	47276314	47276795	1000	-	.	gene_id "MSTRG.111808"; transcript_id "MSTRG.111808.126"; exon_number "12";
chr20	StringTie	exon	47282102	47282217	1000	-	.	gene_id "MSTRG.111808"; transcript_id "MSTRG.111808.126"; exon_number "13";
chr20	StringTie	exon	47283571	47283648	1000	-	.	gene_id "MSTRG.111808"; transcript_id "MSTRG.111808.126"; exon_number "14";
chr20	StringTie	exon	47287229	47287284	1000	-	.	gene_id "MSTRG.111808"; transcript_id "MSTRG.111808.126"; exon_number "15";
chr20	StringTie	exon	47290187	47290274	1000	-	.	gene_id "MSTRG.111808"; transcript_id "MSTRG.111808.126"; exon_number "16";
chr20	StringTie	exon	47291796	47291888	1000	-	.	gene_id "MSTRG.111808"; transcript_id "MSTRG.111808.126"; exon_number "17";
chr20	StringTie	exon	47294666	47294779	1000	-	.	gene_id "MSTRG.111808"; transcript_id "MSTRG.111808.126"; exon_number "18";
chr20	StringTie	exon	47298729	47298872	1000	-	.	gene_id "MSTRG.111808"; transcript_id "MSTRG.111808.126"; exon_number "19";
chr20	StringTie	exon	47310056	47310204	1000	-	.	gene_id "MSTRG.111808"; transcript_id "MSTRG.111808.126"; exon_number "20";
chr20	StringTie	exon	47313105	47313998	1000	-	.	gene_id "MSTRG.111808"; transcript_id "MSTRG.111808.126"; exon_number "21";
chr20	StringTie	transcript	47209211	47352650	1000	-	.	gene_id "MSTRG.111808"; transcript_id "MSTRG.111808.127";
chr20	StringTie	exon	47209211	47210897	1000	-	.	gene_id "MSTRG.111808"; transcript_id "MSTRG.111808.127"; exon_number "1";
chr20	StringTie	exon	47212642	47212725	1000	-	.	gene_id "MSTRG.111808"; transcript_id "MSTRG.111808.127"; exon_number "2";
chr20	StringTie	exon	47220258	47220324	1000	-	.	gene_id "MSTRG.111808"; transcript_id "MSTRG.111808.127"; exon_number "3";
chr20	StringTie	exon	47221314	47221474	1000	-	.	gene_id "MSTRG.111808"; transcript_id "MSTRG.111808.127"; exon_number "4";
chr20	StringTie	exon	47224317	47224556	1000	-	.	gene_id "MSTRG.111808"; transcript_id "MSTRG.111808.127"; exon_number "5";
chr20	StringTie	exon	47227203	47227281	1000	-	.	gene_id "MSTRG.111808"; transcript_id "MSTRG.111808.127"; exon_number "6";
chr20	StringTie	exon	47229726	47229806	1000	-	.	gene_id "MSTRG.111808"; transcript_id "MSTRG.111808.127"; exon_number "7";
chr20	StringTie	exon	47236326	47236516	1000	-	.	gene_id "MSTRG.111808"; transcript_id "MSTRG.111808.127"; exon_number "8";
chr20	StringTie	exon	47238758	47239138	1000	-	.	gene_id "MSTRG.111808"; transcript_id "MSTRG.111808.127"; exon_number "9";
chr20	StringTie	exon	47246008	47246517	1000	-	.	gene_id "MSTRG.111808"; transcript_id "MSTRG.111808.127"; exon_number "10";
chr20	StringTie	exon	47249287	47249439	1000	-	.	gene_id "MSTRG.111808"; transcript_id "MSTRG.111808.127"; exon_number "11";
chr20	StringTie	exon	47262288	47262428	1000	-	.	gene_id "MSTRG.111808"; transcript_id "MSTRG.111808.127"; exon_number "12";
chr20	StringTie	exon	47276314	47276795	1000	-	.	gene_id "MSTRG.111808"; transcript_id "MSTRG.111808.127"; exon_number "13";
chr20	StringTie	exon	47282102	47282217	1000	-	.	gene_id "MSTRG.111808"; transcript_id "MSTRG.111808.127"; exon_number "14";
chr20	StringTie	exon	47283571	47283648	1000	-	.	gene_id "MSTRG.111808"; transcript_id "MSTRG.111808.127"; exon_number "15";
chr20	StringTie	exon	47287229	47287284	1000	-	.	gene_id "MSTRG.111808"; transcript_id "MSTRG.111808.127"; exon_number "16";
chr20	StringTie	exon	47290187	47290274	1000	-	.	gene_id "MSTRG.111808"; transcript_id "MSTRG.111808.127"; exon_number "17";
chr20	StringTie	exon	47291796	47291888	1000	-	.	gene_id "MSTRG.111808"; transcript_id "MSTRG.111808.127"; exon_number "18";
chr20	StringTie	exon	47294666	47294779	1000	-	.	gene_id "MSTRG.111808"; transcript_id "MSTRG.111808.127"; exon_number "19";
chr20	StringTie	exon	47298729	47298947	1000	-	.	gene_id "MSTRG.111808"; transcript_id "MSTRG.111808.127"; exon_number "20";
chr20	StringTie	exon	47310056	47310204	1000	-	.	gene_id "MSTRG.111808"; transcript_id "MSTRG.111808.127"; exon_number "21";
chr20	StringTie	exon	47333783	47333904	1000	-	.	gene_id "MSTRG.111808"; transcript_id "MSTRG.111808.127"; exon_number "22";
chr20	StringTie	exon	47347856	47347926	1000	-	.	gene_id "MSTRG.111808"; transcript_id "MSTRG.111808.127"; exon_number "23";
chr20	StringTie	exon	47352482	47352650	1000	-	.	gene_id "MSTRG.111808"; transcript_id "MSTRG.111808.127"; exon_number "24";
chr20	StringTie	transcript	47209211	47357789	1000	-	.	gene_id "MSTRG.111808"; transcript_id "MSTRG.111808.128";
chr20	StringTie	exon	47209211	47210897	1000	-	.	gene_id "MSTRG.111808"; transcript_id "MSTRG.111808.128"; exon_number "1";
chr20	StringTie	exon	47220258	47220324	1000	-	.	gene_id "MSTRG.111808"; transcript_id "MSTRG.111808.128"; exon_number "2";
chr20	StringTie	exon	47221314	47221474	1000	-	.	gene_id "MSTRG.111808"; transcript_id "MSTRG.111808.128"; exon_number "3";
chr20	StringTie	exon	47224317	47224556	1000	-	.	gene_id "MSTRG.111808"; transcript_id "MSTRG.111808.128"; exon_number "4";
chr20	StringTie	exon	47227203	47227281	1000	-	.	gene_id "MSTRG.111808"; transcript_id "MSTRG.111808.128"; exon_number "5";
chr20	StringTie	exon	47229726	47229806	1000	-	.	gene_id "MSTRG.111808"; transcript_id "MSTRG.111808.128"; exon_number "6";
chr20	StringTie	exon	47236326	47236516	1000	-	.	gene_id "MSTRG.111808"; transcript_id "MSTRG.111808.128"; exon_number "7";
chr20	StringTie	exon	47238896	47239138	1000	-	.	gene_id "MSTRG.111808"; transcript_id "MSTRG.111808.128"; exon_number "8";
chr20	StringTie	exon	47246008	47246517	1000	-	.	gene_id "MSTRG.111808"; transcript_id "MSTRG.111808.128"; exon_number "9";
chr20	StringTie	exon	47249287	47249439	1000	-	.	gene_id "MSTRG.111808"; transcript_id "MSTRG.111808.128"; exon_number "10";
chr20	StringTie	exon	47262288	47262428	1000	-	.	gene_id "MSTRG.111808"; transcript_id "MSTRG.111808.128"; exon_number "11";
chr20	StringTie	exon	47276314	47276795	1000	-	.	gene_id "MSTRG.111808"; transcript_id "MSTRG.111808.128"; exon_number "12";
chr20	StringTie	exon	47282102	47282217	1000	-	.	gene_id "MSTRG.111808"; transcript_id "MSTRG.111808.128"; exon_number "13";
chr20	StringTie	exon	47283571	47283648	1000	-	.	gene_id "MSTRG.111808"; transcript_id "MSTRG.111808.128"; exon_number "14";
chr20	StringTie	exon	47287229	47287284	1000	-	.	gene_id "MSTRG.111808"; transcript_id "MSTRG.111808.128"; exon_number "15";
chr20	StringTie	exon	47290187	47290274	1000	-	.	gene_id "MSTRG.111808"; transcript_id "MSTRG.111808.128"; exon_number "16";
chr20	StringTie	exon	47291796	47291888	1000	-	.	gene_id "MSTRG.111808"; transcript_id "MSTRG.111808.128"; exon_number "17";
chr20	StringTie	exon	47294666	47294779	1000	-	.	gene_id "MSTRG.111808"; transcript_id "MSTRG.111808.128"; exon_number "18";
chr20	StringTie	exon	47298729	47298872	1000	-	.	gene_id "MSTRG.111808"; transcript_id "MSTRG.111808.128"; exon_number "19";
chr20	StringTie	exon	47310056	47310204	1000	-	.	gene_id "MSTRG.111808"; transcript_id "MSTRG.111808.128"; exon_number "20";
chr20	StringTie	exon	47347856	47347926	1000	-	.	gene_id "MSTRG.111808"; transcript_id "MSTRG.111808.128"; exon_number "21";
chr20	StringTie	exon	47356657	47356889	1000	-	.	gene_id "MSTRG.111808"; transcript_id "MSTRG.111808.128"; exon_number "22";
chr20	StringTie	exon	47357654	47357789	1000	-	.	gene_id "MSTRG.111808"; transcript_id "MSTRG.111808.128"; exon_number "23";
chr20	StringTie	transcript	47209212	47319126	1000	-	.	gene_id "MSTRG.111808"; transcript_id "MSTRG.111808.129";
chr20	StringTie	exon	47209212	47210897	1000	-	.	gene_id "MSTRG.111808"; transcript_id "MSTRG.111808.129"; exon_number "1";
chr20	StringTie	exon	47220258	47220324	1000	-	.	gene_id "MSTRG.111808"; transcript_id "MSTRG.111808.129"; exon_number "2";
chr20	StringTie	exon	47221314	47221474	1000	-	.	gene_id "MSTRG.111808"; transcript_id "MSTRG.111808.129"; exon_number "3";
chr20	StringTie	exon	47224317	47224556	1000	-	.	gene_id "MSTRG.111808"; transcript_id "MSTRG.111808.129"; exon_number "4";
chr20	StringTie	exon	47227203	47227281	1000	-	.	gene_id "MSTRG.111808"; transcript_id "MSTRG.111808.129"; exon_number "5";
chr20	StringTie	exon	47229726	47229806	1000	-	.	gene_id "MSTRG.111808"; transcript_id "MSTRG.111808.129"; exon_number "6";
chr20	StringTie	exon	47236326	47236516	1000	-	.	gene_id "MSTRG.111808"; transcript_id "MSTRG.111808.129"; exon_number "7";
chr20	StringTie	exon	47238758	47239138	1000	-	.	gene_id "MSTRG.111808"; transcript_id "MSTRG.111808.129"; exon_number "8";
chr20	StringTie	exon	47246008	47246517	1000	-	.	gene_id "MSTRG.111808"; transcript_id "MSTRG.111808.129"; exon_number "9";
chr20	StringTie	exon	47249287	47249439	1000	-	.	gene_id "MSTRG.111808"; transcript_id "MSTRG.111808.129"; exon_number "10";
chr20	StringTie	exon	47254317	47254424	1000	-	.	gene_id "MSTRG.111808"; transcript_id "MSTRG.111808.129"; exon_number "11";
chr20	StringTie	exon	47262288	47262428	1000	-	.	gene_id "MSTRG.111808"; transcript_id "MSTRG.111808.129"; exon_number "12";
chr20	StringTie	exon	47276314	47276795	1000	-	.	gene_id "MSTRG.111808"; transcript_id "MSTRG.111808.129"; exon_number "13";
chr20	StringTie	exon	47282102	47282217	1000	-	.	gene_id "MSTRG.111808"; transcript_id "MSTRG.111808.129"; exon_number "14";
chr20	StringTie	exon	47283571	47283648	1000	-	.	gene_id "MSTRG.111808"; transcript_id "MSTRG.111808.129"; exon_number "15";
chr20	StringTie	exon	47287229	47287284	1000	-	.	gene_id "MSTRG.111808"; transcript_id "MSTRG.111808.129"; exon_number "16";
chr20	StringTie	exon	47290187	47290274	1000	-	.	gene_id "MSTRG.111808"; transcript_id "MSTRG.111808.129"; exon_number "17";
chr20	StringTie	exon	47291796	47291888	1000	-	.	gene_id "MSTRG.111808"; transcript_id "MSTRG.111808.129"; exon_number "18";
chr20	StringTie	exon	47294666	47294779	1000	-	.	gene_id "MSTRG.111808"; transcript_id "MSTRG.111808.129"; exon_number "19";
chr20	StringTie	exon	47298729	47298947	1000	-	.	gene_id "MSTRG.111808"; transcript_id "MSTRG.111808.129"; exon_number "20";
chr20	StringTie	exon	47310056	47310204	1000	-	.	gene_id "MSTRG.111808"; transcript_id "MSTRG.111808.129"; exon_number "21";
chr20	StringTie	exon	47319113	47319126	1000	-	.	gene_id "MSTRG.111808"; transcript_id "MSTRG.111808.129"; exon_number "22";
chr20	StringTie	transcript	47208620	47357793	1000	-	.	gene_id "MSTRG.111808"; transcript_id "MSTRG.111808.13";
chr20	StringTie	exon	47208620	47210897	1000	-	.	gene_id "MSTRG.111808"; transcript_id "MSTRG.111808.13"; exon_number "1";
chr20	StringTie	exon	47220258	47220324	1000	-	.	gene_id "MSTRG.111808"; transcript_id "MSTRG.111808.13"; exon_number "2";
chr20	StringTie	exon	47221314	47221474	1000	-	.	gene_id "MSTRG.111808"; transcript_id "MSTRG.111808.13"; exon_number "3";
chr20	StringTie	exon	47224317	47224556	1000	-	.	gene_id "MSTRG.111808"; transcript_id "MSTRG.111808.13"; exon_number "4";
chr20	StringTie	exon	47227203	47227281	1000	-	.	gene_id "MSTRG.111808"; transcript_id "MSTRG.111808.13"; exon_number "5";
chr20	StringTie	exon	47229726	47229806	1000	-	.	gene_id "MSTRG.111808"; transcript_id "MSTRG.111808.13"; exon_number "6";
chr20	StringTie	exon	47236326	47236516	1000	-	.	gene_id "MSTRG.111808"; transcript_id "MSTRG.111808.13"; exon_number "7";
chr20	StringTie	exon	47238896	47239138	1000	-	.	gene_id "MSTRG.111808"; transcript_id "MSTRG.111808.13"; exon_number "8";
chr20	StringTie	exon	47246008	47246517	1000	-	.	gene_id "MSTRG.111808"; transcript_id "MSTRG.111808.13"; exon_number "9";
chr20	StringTie	exon	47249287	47249439	1000	-	.	gene_id "MSTRG.111808"; transcript_id "MSTRG.111808.13"; exon_number "10";
chr20	StringTie	exon	47262288	47262428	1000	-	.	gene_id "MSTRG.111808"; transcript_id "MSTRG.111808.13"; exon_number "11";
chr20	StringTie	exon	47276314	47276795	1000	-	.	gene_id "MSTRG.111808"; transcript_id "MSTRG.111808.13"; exon_number "12";
chr20	StringTie	exon	47282102	47282217	1000	-	.	gene_id "MSTRG.111808"; transcript_id "MSTRG.111808.13"; exon_number "13";
chr20	StringTie	exon	47283571	47283648	1000	-	.	gene_id "MSTRG.111808"; transcript_id "MSTRG.111808.13"; exon_number "14";
chr20	StringTie	exon	47287229	47287284	1000	-	.	gene_id "MSTRG.111808"; transcript_id "MSTRG.111808.13"; exon_number "15";
chr20	StringTie	exon	47290187	47290274	1000	-	.	gene_id "MSTRG.111808"; transcript_id "MSTRG.111808.13"; exon_number "16";
chr20	StringTie	exon	47291796	47291888	1000	-	.	gene_id "MSTRG.111808"; transcript_id "MSTRG.111808.13"; exon_number "17";
chr20	StringTie	exon	47294666	47294779	1000	-	.	gene_id "MSTRG.111808"; transcript_id "MSTRG.111808.13"; exon_number "18";
chr20	StringTie	exon	47298729	47298947	1000	-	.	gene_id "MSTRG.111808"; transcript_id "MSTRG.111808.13"; exon_number "19";
chr20	StringTie	exon	47310056	47310204	1000	-	.	gene_id "MSTRG.111808"; transcript_id "MSTRG.111808.13"; exon_number "20";
chr20	StringTie	exon	47347856	47347926	1000	-	.	gene_id "MSTRG.111808"; transcript_id "MSTRG.111808.13"; exon_number "21";
chr20	StringTie	exon	47356657	47356889	1000	-	.	gene_id "MSTRG.111808"; transcript_id "MSTRG.111808.13"; exon_number "22";
chr20	StringTie	exon	47357531	47357793	1000	-	.	gene_id "MSTRG.111808"; transcript_id "MSTRG.111808.13"; exon_number "23";
chr20	StringTie	transcript	47209212	47317615	1000	-	.	gene_id "MSTRG.111808"; transcript_id "MSTRG.111808.130";
chr20	StringTie	exon	47209212	47210897	1000	-	.	gene_id "MSTRG.111808"; transcript_id "MSTRG.111808.130"; exon_number "1";
chr20	StringTie	exon	47212642	47212725	1000	-	.	gene_id "MSTRG.111808"; transcript_id "MSTRG.111808.130"; exon_number "2";
chr20	StringTie	exon	47220258	47220324	1000	-	.	gene_id "MSTRG.111808"; transcript_id "MSTRG.111808.130"; exon_number "3";
chr20	StringTie	exon	47221314	47221474	1000	-	.	gene_id "MSTRG.111808"; transcript_id "MSTRG.111808.130"; exon_number "4";
chr20	StringTie	exon	47224317	47224556	1000	-	.	gene_id "MSTRG.111808"; transcript_id "MSTRG.111808.130"; exon_number "5";
chr20	StringTie	exon	47227203	47227281	1000	-	.	gene_id "MSTRG.111808"; transcript_id "MSTRG.111808.130"; exon_number "6";
chr20	StringTie	exon	47229726	47229806	1000	-	.	gene_id "MSTRG.111808"; transcript_id "MSTRG.111808.130"; exon_number "7";
chr20	StringTie	exon	47236326	47236516	1000	-	.	gene_id "MSTRG.111808"; transcript_id "MSTRG.111808.130"; exon_number "8";
chr20	StringTie	exon	47238896	47239138	1000	-	.	gene_id "MSTRG.111808"; transcript_id "MSTRG.111808.130"; exon_number "9";
chr20	StringTie	exon	47246008	47246517	1000	-	.	gene_id "MSTRG.111808"; transcript_id "MSTRG.111808.130"; exon_number "10";
chr20	StringTie	exon	47249287	47249439	1000	-	.	gene_id "MSTRG.111808"; transcript_id "MSTRG.111808.130"; exon_number "11";
chr20	StringTie	exon	47262288	47262428	1000	-	.	gene_id "MSTRG.111808"; transcript_id "MSTRG.111808.130"; exon_number "12";
chr20	StringTie	exon	47276314	47276795	1000	-	.	gene_id "MSTRG.111808"; transcript_id "MSTRG.111808.130"; exon_number "13";
chr20	StringTie	exon	47282102	47282217	1000	-	.	gene_id "MSTRG.111808"; transcript_id "MSTRG.111808.130"; exon_number "14";
chr20	StringTie	exon	47283571	47283648	1000	-	.	gene_id "MSTRG.111808"; transcript_id "MSTRG.111808.130"; exon_number "15";
chr20	StringTie	exon	47287229	47287284	1000	-	.	gene_id "MSTRG.111808"; transcript_id "MSTRG.111808.130"; exon_number "16";
chr20	StringTie	exon	47290187	47290274	1000	-	.	gene_id "MSTRG.111808"; transcript_id "MSTRG.111808.130"; exon_number "17";
chr20	StringTie	exon	47291796	47291888	1000	-	.	gene_id "MSTRG.111808"; transcript_id "MSTRG.111808.130"; exon_number "18";
chr20	StringTie	exon	47294666	47294779	1000	-	.	gene_id "MSTRG.111808"; transcript_id "MSTRG.111808.130"; exon_number "19";
chr20	StringTie	exon	47298729	47298872	1000	-	.	gene_id "MSTRG.111808"; transcript_id "MSTRG.111808.130"; exon_number "20";
chr20	StringTie	exon	47310056	47310204	1000	-	.	gene_id "MSTRG.111808"; transcript_id "MSTRG.111808.130"; exon_number "21";
chr20	StringTie	exon	47313105	47313220	1000	-	.	gene_id "MSTRG.111808"; transcript_id "MSTRG.111808.130"; exon_number "22";
chr20	StringTie	exon	47317475	47317615	1000	-	.	gene_id "MSTRG.111808"; transcript_id "MSTRG.111808.130"; exon_number "23";
chr20	StringTie	transcript	47209213	47319048	1000	-	.	gene_id "MSTRG.111808"; transcript_id "MSTRG.111808.131";
chr20	StringTie	exon	47209213	47210897	1000	-	.	gene_id "MSTRG.111808"; transcript_id "MSTRG.111808.131"; exon_number "1";
chr20	StringTie	exon	47220258	47220324	1000	-	.	gene_id "MSTRG.111808"; transcript_id "MSTRG.111808.131"; exon_number "2";
chr20	StringTie	exon	47221314	47221474	1000	-	.	gene_id "MSTRG.111808"; transcript_id "MSTRG.111808.131"; exon_number "3";
chr20	StringTie	exon	47224317	47224556	1000	-	.	gene_id "MSTRG.111808"; transcript_id "MSTRG.111808.131"; exon_number "4";
chr20	StringTie	exon	47224655	47224754	1000	-	.	gene_id "MSTRG.111808"; transcript_id "MSTRG.111808.131"; exon_number "5";
chr20	StringTie	exon	47227203	47227281	1000	-	.	gene_id "MSTRG.111808"; transcript_id "MSTRG.111808.131"; exon_number "6";
chr20	StringTie	exon	47229726	47229806	1000	-	.	gene_id "MSTRG.111808"; transcript_id "MSTRG.111808.131"; exon_number "7";
chr20	StringTie	exon	47236326	47236516	1000	-	.	gene_id "MSTRG.111808"; transcript_id "MSTRG.111808.131"; exon_number "8";
chr20	StringTie	exon	47238758	47239138	1000	-	.	gene_id "MSTRG.111808"; transcript_id "MSTRG.111808.131"; exon_number "9";
chr20	StringTie	exon	47246008	47246517	1000	-	.	gene_id "MSTRG.111808"; transcript_id "MSTRG.111808.131"; exon_number "10";
chr20	StringTie	exon	47249287	47249439	1000	-	.	gene_id "MSTRG.111808"; transcript_id "MSTRG.111808.131"; exon_number "11";
chr20	StringTie	exon	47262288	47262428	1000	-	.	gene_id "MSTRG.111808"; transcript_id "MSTRG.111808.131"; exon_number "12";
chr20	StringTie	exon	47276314	47276795	1000	-	.	gene_id "MSTRG.111808"; transcript_id "MSTRG.111808.131"; exon_number "13";
chr20	StringTie	exon	47282102	47282217	1000	-	.	gene_id "MSTRG.111808"; transcript_id "MSTRG.111808.131"; exon_number "14";
chr20	StringTie	exon	47283571	47283648	1000	-	.	gene_id "MSTRG.111808"; transcript_id "MSTRG.111808.131"; exon_number "15";
chr20	StringTie	exon	47287229	47287284	1000	-	.	gene_id "MSTRG.111808"; transcript_id "MSTRG.111808.131"; exon_number "16";
chr20	StringTie	exon	47290187	47290274	1000	-	.	gene_id "MSTRG.111808"; transcript_id "MSTRG.111808.131"; exon_number "17";
chr20	StringTie	exon	47291796	47291888	1000	-	.	gene_id "MSTRG.111808"; transcript_id "MSTRG.111808.131"; exon_number "18";
chr20	StringTie	exon	47294666	47294779	1000	-	.	gene_id "MSTRG.111808"; transcript_id "MSTRG.111808.131"; exon_number "19";
chr20	StringTie	exon	47298729	47298947	1000	-	.	gene_id "MSTRG.111808"; transcript_id "MSTRG.111808.131"; exon_number "20";
chr20	StringTie	exon	47310056	47310204	1000	-	.	gene_id "MSTRG.111808"; transcript_id "MSTRG.111808.131"; exon_number "21";
chr20	StringTie	exon	47318951	47319048	1000	-	.	gene_id "MSTRG.111808"; transcript_id "MSTRG.111808.131"; exon_number "22";
chr20	StringTie	transcript	47209213	47358876	1000	-	.	gene_id "MSTRG.111808"; transcript_id "MSTRG.111808.132";
chr20	StringTie	exon	47209213	47210897	1000	-	.	gene_id "MSTRG.111808"; transcript_id "MSTRG.111808.132"; exon_number "1";
chr20	StringTie	exon	47212642	47212725	1000	-	.	gene_id "MSTRG.111808"; transcript_id "MSTRG.111808.132"; exon_number "2";
chr20	StringTie	exon	47220258	47220324	1000	-	.	gene_id "MSTRG.111808"; transcript_id "MSTRG.111808.132"; exon_number "3";
chr20	StringTie	exon	47221314	47221474	1000	-	.	gene_id "MSTRG.111808"; transcript_id "MSTRG.111808.132"; exon_number "4";
chr20	StringTie	exon	47224317	47224556	1000	-	.	gene_id "MSTRG.111808"; transcript_id "MSTRG.111808.132"; exon_number "5";
chr20	StringTie	exon	47227203	47227281	1000	-	.	gene_id "MSTRG.111808"; transcript_id "MSTRG.111808.132"; exon_number "6";
chr20	StringTie	exon	47229726	47229806	1000	-	.	gene_id "MSTRG.111808"; transcript_id "MSTRG.111808.132"; exon_number "7";
chr20	StringTie	exon	47236326	47236516	1000	-	.	gene_id "MSTRG.111808"; transcript_id "MSTRG.111808.132"; exon_number "8";
chr20	StringTie	exon	47238758	47239138	1000	-	.	gene_id "MSTRG.111808"; transcript_id "MSTRG.111808.132"; exon_number "9";
chr20	StringTie	exon	47246008	47246517	1000	-	.	gene_id "MSTRG.111808"; transcript_id "MSTRG.111808.132"; exon_number "10";
chr20	StringTie	exon	47249287	47249439	1000	-	.	gene_id "MSTRG.111808"; transcript_id "MSTRG.111808.132"; exon_number "11";
chr20	StringTie	exon	47262288	47262428	1000	-	.	gene_id "MSTRG.111808"; transcript_id "MSTRG.111808.132"; exon_number "12";
chr20	StringTie	exon	47276314	47276795	1000	-	.	gene_id "MSTRG.111808"; transcript_id "MSTRG.111808.132"; exon_number "13";
chr20	StringTie	exon	47282102	47282217	1000	-	.	gene_id "MSTRG.111808"; transcript_id "MSTRG.111808.132"; exon_number "14";
chr20	StringTie	exon	47283571	47283648	1000	-	.	gene_id "MSTRG.111808"; transcript_id "MSTRG.111808.132"; exon_number "15";
chr20	StringTie	exon	47287229	47287284	1000	-	.	gene_id "MSTRG.111808"; transcript_id "MSTRG.111808.132"; exon_number "16";
chr20	StringTie	exon	47290187	47290274	1000	-	.	gene_id "MSTRG.111808"; transcript_id "MSTRG.111808.132"; exon_number "17";
chr20	StringTie	exon	47291796	47291888	1000	-	.	gene_id "MSTRG.111808"; transcript_id "MSTRG.111808.132"; exon_number "18";
chr20	StringTie	exon	47294666	47294779	1000	-	.	gene_id "MSTRG.111808"; transcript_id "MSTRG.111808.132"; exon_number "19";
chr20	StringTie	exon	47298729	47298947	1000	-	.	gene_id "MSTRG.111808"; transcript_id "MSTRG.111808.132"; exon_number "20";
chr20	StringTie	exon	47310056	47310204	1000	-	.	gene_id "MSTRG.111808"; transcript_id "MSTRG.111808.132"; exon_number "21";
chr20	StringTie	exon	47333783	47333904	1000	-	.	gene_id "MSTRG.111808"; transcript_id "MSTRG.111808.132"; exon_number "22";
chr20	StringTie	exon	47347856	47347926	1000	-	.	gene_id "MSTRG.111808"; transcript_id "MSTRG.111808.132"; exon_number "23";
chr20	StringTie	exon	47356657	47356889	1000	-	.	gene_id "MSTRG.111808"; transcript_id "MSTRG.111808.132"; exon_number "24";
chr20	StringTie	exon	47358740	47358876	1000	-	.	gene_id "MSTRG.111808"; transcript_id "MSTRG.111808.132"; exon_number "25";
chr20	StringTie	transcript	47209213	47358894	1000	-	.	gene_id "MSTRG.111808"; transcript_id "MSTRG.111808.133";
chr20	StringTie	exon	47209213	47210897	1000	-	.	gene_id "MSTRG.111808"; transcript_id "MSTRG.111808.133"; exon_number "1";
chr20	StringTie	exon	47212642	47212725	1000	-	.	gene_id "MSTRG.111808"; transcript_id "MSTRG.111808.133"; exon_number "2";
chr20	StringTie	exon	47220258	47220324	1000	-	.	gene_id "MSTRG.111808"; transcript_id "MSTRG.111808.133"; exon_number "3";
chr20	StringTie	exon	47221314	47221474	1000	-	.	gene_id "MSTRG.111808"; transcript_id "MSTRG.111808.133"; exon_number "4";
chr20	StringTie	exon	47224317	47224556	1000	-	.	gene_id "MSTRG.111808"; transcript_id "MSTRG.111808.133"; exon_number "5";
chr20	StringTie	exon	47227203	47227281	1000	-	.	gene_id "MSTRG.111808"; transcript_id "MSTRG.111808.133"; exon_number "6";
chr20	StringTie	exon	47229726	47229806	1000	-	.	gene_id "MSTRG.111808"; transcript_id "MSTRG.111808.133"; exon_number "7";
chr20	StringTie	exon	47236326	47236516	1000	-	.	gene_id "MSTRG.111808"; transcript_id "MSTRG.111808.133"; exon_number "8";
chr20	StringTie	exon	47238896	47239138	1000	-	.	gene_id "MSTRG.111808"; transcript_id "MSTRG.111808.133"; exon_number "9";
chr20	StringTie	exon	47246008	47246517	1000	-	.	gene_id "MSTRG.111808"; transcript_id "MSTRG.111808.133"; exon_number "10";
chr20	StringTie	exon	47249287	47249439	1000	-	.	gene_id "MSTRG.111808"; transcript_id "MSTRG.111808.133"; exon_number "11";
chr20	StringTie	exon	47262288	47262428	1000	-	.	gene_id "MSTRG.111808"; transcript_id "MSTRG.111808.133"; exon_number "12";
chr20	StringTie	exon	47276314	47276795	1000	-	.	gene_id "MSTRG.111808"; transcript_id "MSTRG.111808.133"; exon_number "13";
chr20	StringTie	exon	47282102	47282217	1000	-	.	gene_id "MSTRG.111808"; transcript_id "MSTRG.111808.133"; exon_number "14";
chr20	StringTie	exon	47283571	47283648	1000	-	.	gene_id "MSTRG.111808"; transcript_id "MSTRG.111808.133"; exon_number "15";
chr20	StringTie	exon	47287229	47287284	1000	-	.	gene_id "MSTRG.111808"; transcript_id "MSTRG.111808.133"; exon_number "16";
chr20	StringTie	exon	47290187	47290274	1000	-	.	gene_id "MSTRG.111808"; transcript_id "MSTRG.111808.133"; exon_number "17";
chr20	StringTie	exon	47291796	47291888	1000	-	.	gene_id "MSTRG.111808"; transcript_id "MSTRG.111808.133"; exon_number "18";
chr20	StringTie	exon	47294666	47294779	1000	-	.	gene_id "MSTRG.111808"; transcript_id "MSTRG.111808.133"; exon_number "19";
chr20	StringTie	exon	47298729	47298947	1000	-	.	gene_id "MSTRG.111808"; transcript_id "MSTRG.111808.133"; exon_number "20";
chr20	StringTie	exon	47310056	47310204	1000	-	.	gene_id "MSTRG.111808"; transcript_id "MSTRG.111808.133"; exon_number "21";
chr20	StringTie	exon	47333783	47333904	1000	-	.	gene_id "MSTRG.111808"; transcript_id "MSTRG.111808.133"; exon_number "22";
chr20	StringTie	exon	47347856	47347926	1000	-	.	gene_id "MSTRG.111808"; transcript_id "MSTRG.111808.133"; exon_number "23";
chr20	StringTie	exon	47356657	47356889	1000	-	.	gene_id "MSTRG.111808"; transcript_id "MSTRG.111808.133"; exon_number "24";
chr20	StringTie	exon	47358740	47358894	1000	-	.	gene_id "MSTRG.111808"; transcript_id "MSTRG.111808.133"; exon_number "25";
chr20	StringTie	transcript	47209213	47359231	1000	-	.	gene_id "MSTRG.111808"; transcript_id "MSTRG.111808.134";
chr20	StringTie	exon	47209213	47210897	1000	-	.	gene_id "MSTRG.111808"; transcript_id "MSTRG.111808.134"; exon_number "1";
chr20	StringTie	exon	47220258	47220324	1000	-	.	gene_id "MSTRG.111808"; transcript_id "MSTRG.111808.134"; exon_number "2";
chr20	StringTie	exon	47221314	47221474	1000	-	.	gene_id "MSTRG.111808"; transcript_id "MSTRG.111808.134"; exon_number "3";
chr20	StringTie	exon	47224317	47224556	1000	-	.	gene_id "MSTRG.111808"; transcript_id "MSTRG.111808.134"; exon_number "4";
chr20	StringTie	exon	47227203	47227281	1000	-	.	gene_id "MSTRG.111808"; transcript_id "MSTRG.111808.134"; exon_number "5";
chr20	StringTie	exon	47229726	47229806	1000	-	.	gene_id "MSTRG.111808"; transcript_id "MSTRG.111808.134"; exon_number "6";
chr20	StringTie	exon	47236326	47236516	1000	-	.	gene_id "MSTRG.111808"; transcript_id "MSTRG.111808.134"; exon_number "7";
chr20	StringTie	exon	47238896	47239138	1000	-	.	gene_id "MSTRG.111808"; transcript_id "MSTRG.111808.134"; exon_number "8";
chr20	StringTie	exon	47246008	47246517	1000	-	.	gene_id "MSTRG.111808"; transcript_id "MSTRG.111808.134"; exon_number "9";
chr20	StringTie	exon	47249287	47249439	1000	-	.	gene_id "MSTRG.111808"; transcript_id "MSTRG.111808.134"; exon_number "10";
chr20	StringTie	exon	47262288	47262428	1000	-	.	gene_id "MSTRG.111808"; transcript_id "MSTRG.111808.134"; exon_number "11";
chr20	StringTie	exon	47276314	47276795	1000	-	.	gene_id "MSTRG.111808"; transcript_id "MSTRG.111808.134"; exon_number "12";
chr20	StringTie	exon	47282102	47282217	1000	-	.	gene_id "MSTRG.111808"; transcript_id "MSTRG.111808.134"; exon_number "13";
chr20	StringTie	exon	47283571	47283648	1000	-	.	gene_id "MSTRG.111808"; transcript_id "MSTRG.111808.134"; exon_number "14";
chr20	StringTie	exon	47287229	47287284	1000	-	.	gene_id "MSTRG.111808"; transcript_id "MSTRG.111808.134"; exon_number "15";
chr20	StringTie	exon	47290187	47290274	1000	-	.	gene_id "MSTRG.111808"; transcript_id "MSTRG.111808.134"; exon_number "16";
chr20	StringTie	exon	47291796	47291888	1000	-	.	gene_id "MSTRG.111808"; transcript_id "MSTRG.111808.134"; exon_number "17";
chr20	StringTie	exon	47294666	47294779	1000	-	.	gene_id "MSTRG.111808"; transcript_id "MSTRG.111808.134"; exon_number "18";
chr20	StringTie	exon	47298729	47298872	1000	-	.	gene_id "MSTRG.111808"; transcript_id "MSTRG.111808.134"; exon_number "19";
chr20	StringTie	exon	47310056	47310204	1000	-	.	gene_id "MSTRG.111808"; transcript_id "MSTRG.111808.134"; exon_number "20";
chr20	StringTie	exon	47333783	47333904	1000	-	.	gene_id "MSTRG.111808"; transcript_id "MSTRG.111808.134"; exon_number "21";
chr20	StringTie	exon	47347856	47347926	1000	-	.	gene_id "MSTRG.111808"; transcript_id "MSTRG.111808.134"; exon_number "22";
chr20	StringTie	exon	47356657	47356889	1000	-	.	gene_id "MSTRG.111808"; transcript_id "MSTRG.111808.134"; exon_number "23";
chr20	StringTie	exon	47358740	47359231	1000	-	.	gene_id "MSTRG.111808"; transcript_id "MSTRG.111808.134"; exon_number "24";
chr20	StringTie	transcript	47209213	47311643	1000	-	.	gene_id "MSTRG.111808"; transcript_id "MSTRG.111808.135";
chr20	StringTie	exon	47209213	47210897	1000	-	.	gene_id "MSTRG.111808"; transcript_id "MSTRG.111808.135"; exon_number "1";
chr20	StringTie	exon	47220258	47220324	1000	-	.	gene_id "MSTRG.111808"; transcript_id "MSTRG.111808.135"; exon_number "2";
chr20	StringTie	exon	47221314	47221474	1000	-	.	gene_id "MSTRG.111808"; transcript_id "MSTRG.111808.135"; exon_number "3";
chr20	StringTie	exon	47224317	47224556	1000	-	.	gene_id "MSTRG.111808"; transcript_id "MSTRG.111808.135"; exon_number "4";
chr20	StringTie	exon	47227203	47227281	1000	-	.	gene_id "MSTRG.111808"; transcript_id "MSTRG.111808.135"; exon_number "5";
chr20	StringTie	exon	47229726	47229806	1000	-	.	gene_id "MSTRG.111808"; transcript_id "MSTRG.111808.135"; exon_number "6";
chr20	StringTie	exon	47236326	47236516	1000	-	.	gene_id "MSTRG.111808"; transcript_id "MSTRG.111808.135"; exon_number "7";
chr20	StringTie	exon	47238896	47239396	1000	-	.	gene_id "MSTRG.111808"; transcript_id "MSTRG.111808.135"; exon_number "8";
chr20	StringTie	exon	47246008	47246517	1000	-	.	gene_id "MSTRG.111808"; transcript_id "MSTRG.111808.135"; exon_number "9";
chr20	StringTie	exon	47249287	47249439	1000	-	.	gene_id "MSTRG.111808"; transcript_id "MSTRG.111808.135"; exon_number "10";
chr20	StringTie	exon	47254317	47254424	1000	-	.	gene_id "MSTRG.111808"; transcript_id "MSTRG.111808.135"; exon_number "11";
chr20	StringTie	exon	47262288	47262428	1000	-	.	gene_id "MSTRG.111808"; transcript_id "MSTRG.111808.135"; exon_number "12";
chr20	StringTie	exon	47276314	47276795	1000	-	.	gene_id "MSTRG.111808"; transcript_id "MSTRG.111808.135"; exon_number "13";
chr20	StringTie	exon	47282102	47282217	1000	-	.	gene_id "MSTRG.111808"; transcript_id "MSTRG.111808.135"; exon_number "14";
chr20	StringTie	exon	47283571	47283648	1000	-	.	gene_id "MSTRG.111808"; transcript_id "MSTRG.111808.135"; exon_number "15";
chr20	StringTie	exon	47287229	47287284	1000	-	.	gene_id "MSTRG.111808"; transcript_id "MSTRG.111808.135"; exon_number "16";
chr20	StringTie	exon	47290187	47290274	1000	-	.	gene_id "MSTRG.111808"; transcript_id "MSTRG.111808.135"; exon_number "17";
chr20	StringTie	exon	47291796	47291888	1000	-	.	gene_id "MSTRG.111808"; transcript_id "MSTRG.111808.135"; exon_number "18";
chr20	StringTie	exon	47294666	47294779	1000	-	.	gene_id "MSTRG.111808"; transcript_id "MSTRG.111808.135"; exon_number "19";
chr20	StringTie	exon	47298729	47298947	1000	-	.	gene_id "MSTRG.111808"; transcript_id "MSTRG.111808.135"; exon_number "20";
chr20	StringTie	exon	47310056	47311643	1000	-	.	gene_id "MSTRG.111808"; transcript_id "MSTRG.111808.135"; exon_number "21";
chr20	StringTie	transcript	47209213	47311076	1000	-	.	gene_id "MSTRG.111808"; transcript_id "MSTRG.111808.136";
chr20	StringTie	exon	47209213	47210897	1000	-	.	gene_id "MSTRG.111808"; transcript_id "MSTRG.111808.136"; exon_number "1";
chr20	StringTie	exon	47212642	47212725	1000	-	.	gene_id "MSTRG.111808"; transcript_id "MSTRG.111808.136"; exon_number "2";
chr20	StringTie	exon	47220258	47220324	1000	-	.	gene_id "MSTRG.111808"; transcript_id "MSTRG.111808.136"; exon_number "3";
chr20	StringTie	exon	47221314	47221474	1000	-	.	gene_id "MSTRG.111808"; transcript_id "MSTRG.111808.136"; exon_number "4";
chr20	StringTie	exon	47224317	47224556	1000	-	.	gene_id "MSTRG.111808"; transcript_id "MSTRG.111808.136"; exon_number "5";
chr20	StringTie	exon	47227203	47227281	1000	-	.	gene_id "MSTRG.111808"; transcript_id "MSTRG.111808.136"; exon_number "6";
chr20	StringTie	exon	47229726	47229806	1000	-	.	gene_id "MSTRG.111808"; transcript_id "MSTRG.111808.136"; exon_number "7";
chr20	StringTie	exon	47236326	47236516	1000	-	.	gene_id "MSTRG.111808"; transcript_id "MSTRG.111808.136"; exon_number "8";
chr20	StringTie	exon	47238896	47239138	1000	-	.	gene_id "MSTRG.111808"; transcript_id "MSTRG.111808.136"; exon_number "9";
chr20	StringTie	exon	47246008	47246517	1000	-	.	gene_id "MSTRG.111808"; transcript_id "MSTRG.111808.136"; exon_number "10";
chr20	StringTie	exon	47249287	47249439	1000	-	.	gene_id "MSTRG.111808"; transcript_id "MSTRG.111808.136"; exon_number "11";
chr20	StringTie	exon	47262288	47262428	1000	-	.	gene_id "MSTRG.111808"; transcript_id "MSTRG.111808.136"; exon_number "12";
chr20	StringTie	exon	47276314	47276795	1000	-	.	gene_id "MSTRG.111808"; transcript_id "MSTRG.111808.136"; exon_number "13";
chr20	StringTie	exon	47282102	47282217	1000	-	.	gene_id "MSTRG.111808"; transcript_id "MSTRG.111808.136"; exon_number "14";
chr20	StringTie	exon	47283571	47283648	1000	-	.	gene_id "MSTRG.111808"; transcript_id "MSTRG.111808.136"; exon_number "15";
chr20	StringTie	exon	47287229	47287284	1000	-	.	gene_id "MSTRG.111808"; transcript_id "MSTRG.111808.136"; exon_number "16";
chr20	StringTie	exon	47290187	47290274	1000	-	.	gene_id "MSTRG.111808"; transcript_id "MSTRG.111808.136"; exon_number "17";
chr20	StringTie	exon	47291796	47291888	1000	-	.	gene_id "MSTRG.111808"; transcript_id "MSTRG.111808.136"; exon_number "18";
chr20	StringTie	exon	47294666	47294779	1000	-	.	gene_id "MSTRG.111808"; transcript_id "MSTRG.111808.136"; exon_number "19";
chr20	StringTie	exon	47298729	47298872	1000	-	.	gene_id "MSTRG.111808"; transcript_id "MSTRG.111808.136"; exon_number "20";
chr20	StringTie	exon	47310056	47310204	1000	-	.	gene_id "MSTRG.111808"; transcript_id "MSTRG.111808.136"; exon_number "21";
chr20	StringTie	exon	47310976	47311076	1000	-	.	gene_id "MSTRG.111808"; transcript_id "MSTRG.111808.136"; exon_number "22";
chr20	StringTie	transcript	47209213	47352626	1000	-	.	gene_id "MSTRG.111808"; transcript_id "MSTRG.111808.137";
chr20	StringTie	exon	47209213	47210897	1000	-	.	gene_id "MSTRG.111808"; transcript_id "MSTRG.111808.137"; exon_number "1";
chr20	StringTie	exon	47220258	47220324	1000	-	.	gene_id "MSTRG.111808"; transcript_id "MSTRG.111808.137"; exon_number "2";
chr20	StringTie	exon	47221314	47221474	1000	-	.	gene_id "MSTRG.111808"; transcript_id "MSTRG.111808.137"; exon_number "3";
chr20	StringTie	exon	47224317	47224556	1000	-	.	gene_id "MSTRG.111808"; transcript_id "MSTRG.111808.137"; exon_number "4";
chr20	StringTie	exon	47227203	47227281	1000	-	.	gene_id "MSTRG.111808"; transcript_id "MSTRG.111808.137"; exon_number "5";
chr20	StringTie	exon	47229726	47229806	1000	-	.	gene_id "MSTRG.111808"; transcript_id "MSTRG.111808.137"; exon_number "6";
chr20	StringTie	exon	47236326	47236516	1000	-	.	gene_id "MSTRG.111808"; transcript_id "MSTRG.111808.137"; exon_number "7";
chr20	StringTie	exon	47238758	47239138	1000	-	.	gene_id "MSTRG.111808"; transcript_id "MSTRG.111808.137"; exon_number "8";
chr20	StringTie	exon	47246008	47246517	1000	-	.	gene_id "MSTRG.111808"; transcript_id "MSTRG.111808.137"; exon_number "9";
chr20	StringTie	exon	47249287	47249439	1000	-	.	gene_id "MSTRG.111808"; transcript_id "MSTRG.111808.137"; exon_number "10";
chr20	StringTie	exon	47262288	47262428	1000	-	.	gene_id "MSTRG.111808"; transcript_id "MSTRG.111808.137"; exon_number "11";
chr20	StringTie	exon	47276314	47276795	1000	-	.	gene_id "MSTRG.111808"; transcript_id "MSTRG.111808.137"; exon_number "12";
chr20	StringTie	exon	47282102	47282217	1000	-	.	gene_id "MSTRG.111808"; transcript_id "MSTRG.111808.137"; exon_number "13";
chr20	StringTie	exon	47283571	47283648	1000	-	.	gene_id "MSTRG.111808"; transcript_id "MSTRG.111808.137"; exon_number "14";
chr20	StringTie	exon	47287229	47287284	1000	-	.	gene_id "MSTRG.111808"; transcript_id "MSTRG.111808.137"; exon_number "15";
chr20	StringTie	exon	47290187	47290274	1000	-	.	gene_id "MSTRG.111808"; transcript_id "MSTRG.111808.137"; exon_number "16";
chr20	StringTie	exon	47291796	47291888	1000	-	.	gene_id "MSTRG.111808"; transcript_id "MSTRG.111808.137"; exon_number "17";
chr20	StringTie	exon	47294666	47294779	1000	-	.	gene_id "MSTRG.111808"; transcript_id "MSTRG.111808.137"; exon_number "18";
chr20	StringTie	exon	47298729	47298947	1000	-	.	gene_id "MSTRG.111808"; transcript_id "MSTRG.111808.137"; exon_number "19";
chr20	StringTie	exon	47310056	47310204	1000	-	.	gene_id "MSTRG.111808"; transcript_id "MSTRG.111808.137"; exon_number "20";
chr20	StringTie	exon	47347856	47347926	1000	-	.	gene_id "MSTRG.111808"; transcript_id "MSTRG.111808.137"; exon_number "21";
chr20	StringTie	exon	47352482	47352626	1000	-	.	gene_id "MSTRG.111808"; transcript_id "MSTRG.111808.137"; exon_number "22";
chr20	StringTie	transcript	47209213	47350260	1000	-	.	gene_id "MSTRG.111808"; transcript_id "MSTRG.111808.138";
chr20	StringTie	exon	47209213	47210897	1000	-	.	gene_id "MSTRG.111808"; transcript_id "MSTRG.111808.138"; exon_number "1";
chr20	StringTie	exon	47212642	47212725	1000	-	.	gene_id "MSTRG.111808"; transcript_id "MSTRG.111808.138"; exon_number "2";
chr20	StringTie	exon	47220258	47220324	1000	-	.	gene_id "MSTRG.111808"; transcript_id "MSTRG.111808.138"; exon_number "3";
chr20	StringTie	exon	47221314	47221474	1000	-	.	gene_id "MSTRG.111808"; transcript_id "MSTRG.111808.138"; exon_number "4";
chr20	StringTie	exon	47224317	47224556	1000	-	.	gene_id "MSTRG.111808"; transcript_id "MSTRG.111808.138"; exon_number "5";
chr20	StringTie	exon	47227203	47227281	1000	-	.	gene_id "MSTRG.111808"; transcript_id "MSTRG.111808.138"; exon_number "6";
chr20	StringTie	exon	47229726	47229806	1000	-	.	gene_id "MSTRG.111808"; transcript_id "MSTRG.111808.138"; exon_number "7";
chr20	StringTie	exon	47236326	47236516	1000	-	.	gene_id "MSTRG.111808"; transcript_id "MSTRG.111808.138"; exon_number "8";
chr20	StringTie	exon	47238758	47239138	1000	-	.	gene_id "MSTRG.111808"; transcript_id "MSTRG.111808.138"; exon_number "9";
chr20	StringTie	exon	47246008	47246517	1000	-	.	gene_id "MSTRG.111808"; transcript_id "MSTRG.111808.138"; exon_number "10";
chr20	StringTie	exon	47249287	47249439	1000	-	.	gene_id "MSTRG.111808"; transcript_id "MSTRG.111808.138"; exon_number "11";
chr20	StringTie	exon	47262288	47262428	1000	-	.	gene_id "MSTRG.111808"; transcript_id "MSTRG.111808.138"; exon_number "12";
chr20	StringTie	exon	47276314	47276795	1000	-	.	gene_id "MSTRG.111808"; transcript_id "MSTRG.111808.138"; exon_number "13";
chr20	StringTie	exon	47282102	47282217	1000	-	.	gene_id "MSTRG.111808"; transcript_id "MSTRG.111808.138"; exon_number "14";
chr20	StringTie	exon	47283571	47283648	1000	-	.	gene_id "MSTRG.111808"; transcript_id "MSTRG.111808.138"; exon_number "15";
chr20	StringTie	exon	47287229	47287284	1000	-	.	gene_id "MSTRG.111808"; transcript_id "MSTRG.111808.138"; exon_number "16";
chr20	StringTie	exon	47290187	47290274	1000	-	.	gene_id "MSTRG.111808"; transcript_id "MSTRG.111808.138"; exon_number "17";
chr20	StringTie	exon	47291796	47291888	1000	-	.	gene_id "MSTRG.111808"; transcript_id "MSTRG.111808.138"; exon_number "18";
chr20	StringTie	exon	47294666	47294779	1000	-	.	gene_id "MSTRG.111808"; transcript_id "MSTRG.111808.138"; exon_number "19";
chr20	StringTie	exon	47298729	47298872	1000	-	.	gene_id "MSTRG.111808"; transcript_id "MSTRG.111808.138"; exon_number "20";
chr20	StringTie	exon	47310056	47310204	1000	-	.	gene_id "MSTRG.111808"; transcript_id "MSTRG.111808.138"; exon_number "21";
chr20	StringTie	exon	47347856	47347926	1000	-	.	gene_id "MSTRG.111808"; transcript_id "MSTRG.111808.138"; exon_number "22";
chr20	StringTie	exon	47349861	47350260	1000	-	.	gene_id "MSTRG.111808"; transcript_id "MSTRG.111808.138"; exon_number "23";
chr20	StringTie	transcript	47209213	47352617	1000	-	.	gene_id "MSTRG.111808"; transcript_id "MSTRG.111808.139";
chr20	StringTie	exon	47209213	47210897	1000	-	.	gene_id "MSTRG.111808"; transcript_id "MSTRG.111808.139"; exon_number "1";
chr20	StringTie	exon	47220258	47220324	1000	-	.	gene_id "MSTRG.111808"; transcript_id "MSTRG.111808.139"; exon_number "2";
chr20	StringTie	exon	47221314	47221474	1000	-	.	gene_id "MSTRG.111808"; transcript_id "MSTRG.111808.139"; exon_number "3";
chr20	StringTie	exon	47224317	47224556	1000	-	.	gene_id "MSTRG.111808"; transcript_id "MSTRG.111808.139"; exon_number "4";
chr20	StringTie	exon	47227203	47227281	1000	-	.	gene_id "MSTRG.111808"; transcript_id "MSTRG.111808.139"; exon_number "5";
chr20	StringTie	exon	47229726	47229806	1000	-	.	gene_id "MSTRG.111808"; transcript_id "MSTRG.111808.139"; exon_number "6";
chr20	StringTie	exon	47236326	47236516	1000	-	.	gene_id "MSTRG.111808"; transcript_id "MSTRG.111808.139"; exon_number "7";
chr20	StringTie	exon	47238896	47239138	1000	-	.	gene_id "MSTRG.111808"; transcript_id "MSTRG.111808.139"; exon_number "8";
chr20	StringTie	exon	47246008	47246517	1000	-	.	gene_id "MSTRG.111808"; transcript_id "MSTRG.111808.139"; exon_number "9";
chr20	StringTie	exon	47249287	47249439	1000	-	.	gene_id "MSTRG.111808"; transcript_id "MSTRG.111808.139"; exon_number "10";
chr20	StringTie	exon	47262288	47262428	1000	-	.	gene_id "MSTRG.111808"; transcript_id "MSTRG.111808.139"; exon_number "11";
chr20	StringTie	exon	47276314	47276795	1000	-	.	gene_id "MSTRG.111808"; transcript_id "MSTRG.111808.139"; exon_number "12";
chr20	StringTie	exon	47282102	47282217	1000	-	.	gene_id "MSTRG.111808"; transcript_id "MSTRG.111808.139"; exon_number "13";
chr20	StringTie	exon	47283571	47283648	1000	-	.	gene_id "MSTRG.111808"; transcript_id "MSTRG.111808.139"; exon_number "14";
chr20	StringTie	exon	47287229	47287284	1000	-	.	gene_id "MSTRG.111808"; transcript_id "MSTRG.111808.139"; exon_number "15";
chr20	StringTie	exon	47290187	47290274	1000	-	.	gene_id "MSTRG.111808"; transcript_id "MSTRG.111808.139"; exon_number "16";
chr20	StringTie	exon	47291796	47291888	1000	-	.	gene_id "MSTRG.111808"; transcript_id "MSTRG.111808.139"; exon_number "17";
chr20	StringTie	exon	47294666	47294779	1000	-	.	gene_id "MSTRG.111808"; transcript_id "MSTRG.111808.139"; exon_number "18";
chr20	StringTie	exon	47298729	47298872	1000	-	.	gene_id "MSTRG.111808"; transcript_id "MSTRG.111808.139"; exon_number "19";
chr20	StringTie	exon	47310056	47310204	1000	-	.	gene_id "MSTRG.111808"; transcript_id "MSTRG.111808.139"; exon_number "20";
chr20	StringTie	exon	47347856	47347926	1000	-	.	gene_id "MSTRG.111808"; transcript_id "MSTRG.111808.139"; exon_number "21";
chr20	StringTie	exon	47351710	47351799	1000	-	.	gene_id "MSTRG.111808"; transcript_id "MSTRG.111808.139"; exon_number "22";
chr20	StringTie	exon	47352482	47352617	1000	-	.	gene_id "MSTRG.111808"; transcript_id "MSTRG.111808.139"; exon_number "23";
chr20	StringTie	transcript	47208629	47319222	1000	-	.	gene_id "MSTRG.111808"; transcript_id "MSTRG.111808.14";
chr20	StringTie	exon	47208629	47210897	1000	-	.	gene_id "MSTRG.111808"; transcript_id "MSTRG.111808.14"; exon_number "1";
chr20	StringTie	exon	47212642	47212725	1000	-	.	gene_id "MSTRG.111808"; transcript_id "MSTRG.111808.14"; exon_number "2";
chr20	StringTie	exon	47220258	47220324	1000	-	.	gene_id "MSTRG.111808"; transcript_id "MSTRG.111808.14"; exon_number "3";
chr20	StringTie	exon	47221314	47221474	1000	-	.	gene_id "MSTRG.111808"; transcript_id "MSTRG.111808.14"; exon_number "4";
chr20	StringTie	exon	47224317	47224556	1000	-	.	gene_id "MSTRG.111808"; transcript_id "MSTRG.111808.14"; exon_number "5";
chr20	StringTie	exon	47227203	47227281	1000	-	.	gene_id "MSTRG.111808"; transcript_id "MSTRG.111808.14"; exon_number "6";
chr20	StringTie	exon	47229726	47229806	1000	-	.	gene_id "MSTRG.111808"; transcript_id "MSTRG.111808.14"; exon_number "7";
chr20	StringTie	exon	47236326	47236516	1000	-	.	gene_id "MSTRG.111808"; transcript_id "MSTRG.111808.14"; exon_number "8";
chr20	StringTie	exon	47238758	47239138	1000	-	.	gene_id "MSTRG.111808"; transcript_id "MSTRG.111808.14"; exon_number "9";
chr20	StringTie	exon	47246008	47246517	1000	-	.	gene_id "MSTRG.111808"; transcript_id "MSTRG.111808.14"; exon_number "10";
chr20	StringTie	exon	47249287	47249439	1000	-	.	gene_id "MSTRG.111808"; transcript_id "MSTRG.111808.14"; exon_number "11";
chr20	StringTie	exon	47262288	47262428	1000	-	.	gene_id "MSTRG.111808"; transcript_id "MSTRG.111808.14"; exon_number "12";
chr20	StringTie	exon	47276314	47276795	1000	-	.	gene_id "MSTRG.111808"; transcript_id "MSTRG.111808.14"; exon_number "13";
chr20	StringTie	exon	47282102	47282217	1000	-	.	gene_id "MSTRG.111808"; transcript_id "MSTRG.111808.14"; exon_number "14";
chr20	StringTie	exon	47283571	47283648	1000	-	.	gene_id "MSTRG.111808"; transcript_id "MSTRG.111808.14"; exon_number "15";
chr20	StringTie	exon	47287229	47287284	1000	-	.	gene_id "MSTRG.111808"; transcript_id "MSTRG.111808.14"; exon_number "16";
chr20	StringTie	exon	47290187	47290274	1000	-	.	gene_id "MSTRG.111808"; transcript_id "MSTRG.111808.14"; exon_number "17";
chr20	StringTie	exon	47291796	47291888	1000	-	.	gene_id "MSTRG.111808"; transcript_id "MSTRG.111808.14"; exon_number "18";
chr20	StringTie	exon	47294666	47294779	1000	-	.	gene_id "MSTRG.111808"; transcript_id "MSTRG.111808.14"; exon_number "19";
chr20	StringTie	exon	47298729	47298872	1000	-	.	gene_id "MSTRG.111808"; transcript_id "MSTRG.111808.14"; exon_number "20";
chr20	StringTie	exon	47310056	47310204	1000	-	.	gene_id "MSTRG.111808"; transcript_id "MSTRG.111808.14"; exon_number "21";
chr20	StringTie	exon	47318951	47319222	1000	-	.	gene_id "MSTRG.111808"; transcript_id "MSTRG.111808.14"; exon_number "22";
chr20	StringTie	transcript	47209213	47352307	1000	-	.	gene_id "MSTRG.111808"; transcript_id "MSTRG.111808.140";
chr20	StringTie	exon	47209213	47210897	1000	-	.	gene_id "MSTRG.111808"; transcript_id "MSTRG.111808.140"; exon_number "1";
chr20	StringTie	exon	47212642	47212725	1000	-	.	gene_id "MSTRG.111808"; transcript_id "MSTRG.111808.140"; exon_number "2";
chr20	StringTie	exon	47220258	47220324	1000	-	.	gene_id "MSTRG.111808"; transcript_id "MSTRG.111808.140"; exon_number "3";
chr20	StringTie	exon	47221314	47221474	1000	-	.	gene_id "MSTRG.111808"; transcript_id "MSTRG.111808.140"; exon_number "4";
chr20	StringTie	exon	47224317	47224556	1000	-	.	gene_id "MSTRG.111808"; transcript_id "MSTRG.111808.140"; exon_number "5";
chr20	StringTie	exon	47227203	47227281	1000	-	.	gene_id "MSTRG.111808"; transcript_id "MSTRG.111808.140"; exon_number "6";
chr20	StringTie	exon	47229726	47229806	1000	-	.	gene_id "MSTRG.111808"; transcript_id "MSTRG.111808.140"; exon_number "7";
chr20	StringTie	exon	47236326	47236516	1000	-	.	gene_id "MSTRG.111808"; transcript_id "MSTRG.111808.140"; exon_number "8";
chr20	StringTie	exon	47238758	47239138	1000	-	.	gene_id "MSTRG.111808"; transcript_id "MSTRG.111808.140"; exon_number "9";
chr20	StringTie	exon	47246008	47246517	1000	-	.	gene_id "MSTRG.111808"; transcript_id "MSTRG.111808.140"; exon_number "10";
chr20	StringTie	exon	47249287	47249439	1000	-	.	gene_id "MSTRG.111808"; transcript_id "MSTRG.111808.140"; exon_number "11";
chr20	StringTie	exon	47262288	47262428	1000	-	.	gene_id "MSTRG.111808"; transcript_id "MSTRG.111808.140"; exon_number "12";
chr20	StringTie	exon	47276314	47276795	1000	-	.	gene_id "MSTRG.111808"; transcript_id "MSTRG.111808.140"; exon_number "13";
chr20	StringTie	exon	47282102	47282217	1000	-	.	gene_id "MSTRG.111808"; transcript_id "MSTRG.111808.140"; exon_number "14";
chr20	StringTie	exon	47283571	47283648	1000	-	.	gene_id "MSTRG.111808"; transcript_id "MSTRG.111808.140"; exon_number "15";
chr20	StringTie	exon	47287229	47287284	1000	-	.	gene_id "MSTRG.111808"; transcript_id "MSTRG.111808.140"; exon_number "16";
chr20	StringTie	exon	47290187	47290274	1000	-	.	gene_id "MSTRG.111808"; transcript_id "MSTRG.111808.140"; exon_number "17";
chr20	StringTie	exon	47291796	47291888	1000	-	.	gene_id "MSTRG.111808"; transcript_id "MSTRG.111808.140"; exon_number "18";
chr20	StringTie	exon	47294666	47294779	1000	-	.	gene_id "MSTRG.111808"; transcript_id "MSTRG.111808.140"; exon_number "19";
chr20	StringTie	exon	47298729	47298943	1000	-	.	gene_id "MSTRG.111808"; transcript_id "MSTRG.111808.140"; exon_number "20";
chr20	StringTie	exon	47310056	47310204	1000	-	.	gene_id "MSTRG.111808"; transcript_id "MSTRG.111808.140"; exon_number "21";
chr20	StringTie	exon	47347856	47347926	1000	-	.	gene_id "MSTRG.111808"; transcript_id "MSTRG.111808.140"; exon_number "22";
chr20	StringTie	exon	47351710	47352307	1000	-	.	gene_id "MSTRG.111808"; transcript_id "MSTRG.111808.140"; exon_number "23";
chr20	StringTie	transcript	47209213	47357572	1000	-	.	gene_id "MSTRG.111808"; transcript_id "MSTRG.111808.141";
chr20	StringTie	exon	47209213	47210897	1000	-	.	gene_id "MSTRG.111808"; transcript_id "MSTRG.111808.141"; exon_number "1";
chr20	StringTie	exon	47220258	47220324	1000	-	.	gene_id "MSTRG.111808"; transcript_id "MSTRG.111808.141"; exon_number "2";
chr20	StringTie	exon	47221314	47221474	1000	-	.	gene_id "MSTRG.111808"; transcript_id "MSTRG.111808.141"; exon_number "3";
chr20	StringTie	exon	47224317	47224556	1000	-	.	gene_id "MSTRG.111808"; transcript_id "MSTRG.111808.141"; exon_number "4";
chr20	StringTie	exon	47227203	47227281	1000	-	.	gene_id "MSTRG.111808"; transcript_id "MSTRG.111808.141"; exon_number "5";
chr20	StringTie	exon	47229726	47229806	1000	-	.	gene_id "MSTRG.111808"; transcript_id "MSTRG.111808.141"; exon_number "6";
chr20	StringTie	exon	47236326	47236516	1000	-	.	gene_id "MSTRG.111808"; transcript_id "MSTRG.111808.141"; exon_number "7";
chr20	StringTie	exon	47238758	47239138	1000	-	.	gene_id "MSTRG.111808"; transcript_id "MSTRG.111808.141"; exon_number "8";
chr20	StringTie	exon	47246008	47246517	1000	-	.	gene_id "MSTRG.111808"; transcript_id "MSTRG.111808.141"; exon_number "9";
chr20	StringTie	exon	47249287	47249439	1000	-	.	gene_id "MSTRG.111808"; transcript_id "MSTRG.111808.141"; exon_number "10";
chr20	StringTie	exon	47262288	47262428	1000	-	.	gene_id "MSTRG.111808"; transcript_id "MSTRG.111808.141"; exon_number "11";
chr20	StringTie	exon	47276314	47276795	1000	-	.	gene_id "MSTRG.111808"; transcript_id "MSTRG.111808.141"; exon_number "12";
chr20	StringTie	exon	47282102	47282217	1000	-	.	gene_id "MSTRG.111808"; transcript_id "MSTRG.111808.141"; exon_number "13";
chr20	StringTie	exon	47283571	47283648	1000	-	.	gene_id "MSTRG.111808"; transcript_id "MSTRG.111808.141"; exon_number "14";
chr20	StringTie	exon	47287229	47287284	1000	-	.	gene_id "MSTRG.111808"; transcript_id "MSTRG.111808.141"; exon_number "15";
chr20	StringTie	exon	47290187	47290274	1000	-	.	gene_id "MSTRG.111808"; transcript_id "MSTRG.111808.141"; exon_number "16";
chr20	StringTie	exon	47291796	47291888	1000	-	.	gene_id "MSTRG.111808"; transcript_id "MSTRG.111808.141"; exon_number "17";
chr20	StringTie	exon	47294666	47294779	1000	-	.	gene_id "MSTRG.111808"; transcript_id "MSTRG.111808.141"; exon_number "18";
chr20	StringTie	exon	47298729	47298947	1000	-	.	gene_id "MSTRG.111808"; transcript_id "MSTRG.111808.141"; exon_number "19";
chr20	StringTie	exon	47310056	47310204	1000	-	.	gene_id "MSTRG.111808"; transcript_id "MSTRG.111808.141"; exon_number "20";
chr20	StringTie	exon	47333783	47333904	1000	-	.	gene_id "MSTRG.111808"; transcript_id "MSTRG.111808.141"; exon_number "21";
chr20	StringTie	exon	47347856	47347926	1000	-	.	gene_id "MSTRG.111808"; transcript_id "MSTRG.111808.141"; exon_number "22";
chr20	StringTie	exon	47356657	47356889	1000	-	.	gene_id "MSTRG.111808"; transcript_id "MSTRG.111808.141"; exon_number "23";
chr20	StringTie	exon	47357531	47357572	1000	-	.	gene_id "MSTRG.111808"; transcript_id "MSTRG.111808.141"; exon_number "24";
chr20	StringTie	transcript	47209213	47357788	1000	-	.	gene_id "MSTRG.111808"; transcript_id "MSTRG.111808.142";
chr20	StringTie	exon	47209213	47210897	1000	-	.	gene_id "MSTRG.111808"; transcript_id "MSTRG.111808.142"; exon_number "1";
chr20	StringTie	exon	47212642	47212725	1000	-	.	gene_id "MSTRG.111808"; transcript_id "MSTRG.111808.142"; exon_number "2";
chr20	StringTie	exon	47220258	47220324	1000	-	.	gene_id "MSTRG.111808"; transcript_id "MSTRG.111808.142"; exon_number "3";
chr20	StringTie	exon	47221314	47221474	1000	-	.	gene_id "MSTRG.111808"; transcript_id "MSTRG.111808.142"; exon_number "4";
chr20	StringTie	exon	47224317	47224556	1000	-	.	gene_id "MSTRG.111808"; transcript_id "MSTRG.111808.142"; exon_number "5";
chr20	StringTie	exon	47227203	47227281	1000	-	.	gene_id "MSTRG.111808"; transcript_id "MSTRG.111808.142"; exon_number "6";
chr20	StringTie	exon	47229726	47229806	1000	-	.	gene_id "MSTRG.111808"; transcript_id "MSTRG.111808.142"; exon_number "7";
chr20	StringTie	exon	47236326	47236516	1000	-	.	gene_id "MSTRG.111808"; transcript_id "MSTRG.111808.142"; exon_number "8";
chr20	StringTie	exon	47238758	47239138	1000	-	.	gene_id "MSTRG.111808"; transcript_id "MSTRG.111808.142"; exon_number "9";
chr20	StringTie	exon	47246008	47246517	1000	-	.	gene_id "MSTRG.111808"; transcript_id "MSTRG.111808.142"; exon_number "10";
chr20	StringTie	exon	47249287	47249439	1000	-	.	gene_id "MSTRG.111808"; transcript_id "MSTRG.111808.142"; exon_number "11";
chr20	StringTie	exon	47262288	47262428	1000	-	.	gene_id "MSTRG.111808"; transcript_id "MSTRG.111808.142"; exon_number "12";
chr20	StringTie	exon	47276314	47276795	1000	-	.	gene_id "MSTRG.111808"; transcript_id "MSTRG.111808.142"; exon_number "13";
chr20	StringTie	exon	47282102	47282217	1000	-	.	gene_id "MSTRG.111808"; transcript_id "MSTRG.111808.142"; exon_number "14";
chr20	StringTie	exon	47283571	47283648	1000	-	.	gene_id "MSTRG.111808"; transcript_id "MSTRG.111808.142"; exon_number "15";
chr20	StringTie	exon	47287229	47287284	1000	-	.	gene_id "MSTRG.111808"; transcript_id "MSTRG.111808.142"; exon_number "16";
chr20	StringTie	exon	47290187	47290274	1000	-	.	gene_id "MSTRG.111808"; transcript_id "MSTRG.111808.142"; exon_number "17";
chr20	StringTie	exon	47291796	47291888	1000	-	.	gene_id "MSTRG.111808"; transcript_id "MSTRG.111808.142"; exon_number "18";
chr20	StringTie	exon	47294666	47294779	1000	-	.	gene_id "MSTRG.111808"; transcript_id "MSTRG.111808.142"; exon_number "19";
chr20	StringTie	exon	47298729	47298947	1000	-	.	gene_id "MSTRG.111808"; transcript_id "MSTRG.111808.142"; exon_number "20";
chr20	StringTie	exon	47310056	47310204	1000	-	.	gene_id "MSTRG.111808"; transcript_id "MSTRG.111808.142"; exon_number "21";
chr20	StringTie	exon	47347856	47347926	1000	-	.	gene_id "MSTRG.111808"; transcript_id "MSTRG.111808.142"; exon_number "22";
chr20	StringTie	exon	47356657	47356889	1000	-	.	gene_id "MSTRG.111808"; transcript_id "MSTRG.111808.142"; exon_number "23";
chr20	StringTie	exon	47357654	47357788	1000	-	.	gene_id "MSTRG.111808"; transcript_id "MSTRG.111808.142"; exon_number "24";
chr20	StringTie	transcript	47209214	47319152	1000	-	.	gene_id "MSTRG.111808"; transcript_id "MSTRG.111808.143";
chr20	StringTie	exon	47209214	47210897	1000	-	.	gene_id "MSTRG.111808"; transcript_id "MSTRG.111808.143"; exon_number "1";
chr20	StringTie	exon	47212642	47212725	1000	-	.	gene_id "MSTRG.111808"; transcript_id "MSTRG.111808.143"; exon_number "2";
chr20	StringTie	exon	47220258	47220324	1000	-	.	gene_id "MSTRG.111808"; transcript_id "MSTRG.111808.143"; exon_number "3";
chr20	StringTie	exon	47221314	47221457	1000	-	.	gene_id "MSTRG.111808"; transcript_id "MSTRG.111808.143"; exon_number "4";
chr20	StringTie	exon	47224317	47224556	1000	-	.	gene_id "MSTRG.111808"; transcript_id "MSTRG.111808.143"; exon_number "5";
chr20	StringTie	exon	47227203	47227281	1000	-	.	gene_id "MSTRG.111808"; transcript_id "MSTRG.111808.143"; exon_number "6";
chr20	StringTie	exon	47229726	47229806	1000	-	.	gene_id "MSTRG.111808"; transcript_id "MSTRG.111808.143"; exon_number "7";
chr20	StringTie	exon	47236326	47236516	1000	-	.	gene_id "MSTRG.111808"; transcript_id "MSTRG.111808.143"; exon_number "8";
chr20	StringTie	exon	47238758	47239138	1000	-	.	gene_id "MSTRG.111808"; transcript_id "MSTRG.111808.143"; exon_number "9";
chr20	StringTie	exon	47246008	47246517	1000	-	.	gene_id "MSTRG.111808"; transcript_id "MSTRG.111808.143"; exon_number "10";
chr20	StringTie	exon	47249287	47249439	1000	-	.	gene_id "MSTRG.111808"; transcript_id "MSTRG.111808.143"; exon_number "11";
chr20	StringTie	exon	47262288	47262428	1000	-	.	gene_id "MSTRG.111808"; transcript_id "MSTRG.111808.143"; exon_number "12";
chr20	StringTie	exon	47276314	47276795	1000	-	.	gene_id "MSTRG.111808"; transcript_id "MSTRG.111808.143"; exon_number "13";
chr20	StringTie	exon	47282102	47282217	1000	-	.	gene_id "MSTRG.111808"; transcript_id "MSTRG.111808.143"; exon_number "14";
chr20	StringTie	exon	47283571	47283648	1000	-	.	gene_id "MSTRG.111808"; transcript_id "MSTRG.111808.143"; exon_number "15";
chr20	StringTie	exon	47287229	47287284	1000	-	.	gene_id "MSTRG.111808"; transcript_id "MSTRG.111808.143"; exon_number "16";
chr20	StringTie	exon	47290187	47290274	1000	-	.	gene_id "MSTRG.111808"; transcript_id "MSTRG.111808.143"; exon_number "17";
chr20	StringTie	exon	47291796	47291888	1000	-	.	gene_id "MSTRG.111808"; transcript_id "MSTRG.111808.143"; exon_number "18";
chr20	StringTie	exon	47294666	47294779	1000	-	.	gene_id "MSTRG.111808"; transcript_id "MSTRG.111808.143"; exon_number "19";
chr20	StringTie	exon	47298729	47298947	1000	-	.	gene_id "MSTRG.111808"; transcript_id "MSTRG.111808.143"; exon_number "20";
chr20	StringTie	exon	47310056	47310204	1000	-	.	gene_id "MSTRG.111808"; transcript_id "MSTRG.111808.143"; exon_number "21";
chr20	StringTie	exon	47318951	47319152	1000	-	.	gene_id "MSTRG.111808"; transcript_id "MSTRG.111808.143"; exon_number "22";
chr20	StringTie	transcript	47209214	47312046	1000	-	.	gene_id "MSTRG.111808"; transcript_id "MSTRG.111808.144";
chr20	StringTie	exon	47209214	47210897	1000	-	.	gene_id "MSTRG.111808"; transcript_id "MSTRG.111808.144"; exon_number "1";
chr20	StringTie	exon	47212642	47212725	1000	-	.	gene_id "MSTRG.111808"; transcript_id "MSTRG.111808.144"; exon_number "2";
chr20	StringTie	exon	47220258	47220324	1000	-	.	gene_id "MSTRG.111808"; transcript_id "MSTRG.111808.144"; exon_number "3";
chr20	StringTie	exon	47221314	47221474	1000	-	.	gene_id "MSTRG.111808"; transcript_id "MSTRG.111808.144"; exon_number "4";
chr20	StringTie	exon	47224317	47224556	1000	-	.	gene_id "MSTRG.111808"; transcript_id "MSTRG.111808.144"; exon_number "5";
chr20	StringTie	exon	47227203	47227281	1000	-	.	gene_id "MSTRG.111808"; transcript_id "MSTRG.111808.144"; exon_number "6";
chr20	StringTie	exon	47229726	47229806	1000	-	.	gene_id "MSTRG.111808"; transcript_id "MSTRG.111808.144"; exon_number "7";
chr20	StringTie	exon	47236326	47236516	1000	-	.	gene_id "MSTRG.111808"; transcript_id "MSTRG.111808.144"; exon_number "8";
chr20	StringTie	exon	47238896	47239138	1000	-	.	gene_id "MSTRG.111808"; transcript_id "MSTRG.111808.144"; exon_number "9";
chr20	StringTie	exon	47246008	47246517	1000	-	.	gene_id "MSTRG.111808"; transcript_id "MSTRG.111808.144"; exon_number "10";
chr20	StringTie	exon	47249287	47249439	1000	-	.	gene_id "MSTRG.111808"; transcript_id "MSTRG.111808.144"; exon_number "11";
chr20	StringTie	exon	47262288	47262428	1000	-	.	gene_id "MSTRG.111808"; transcript_id "MSTRG.111808.144"; exon_number "12";
chr20	StringTie	exon	47276314	47276795	1000	-	.	gene_id "MSTRG.111808"; transcript_id "MSTRG.111808.144"; exon_number "13";
chr20	StringTie	exon	47282102	47282217	1000	-	.	gene_id "MSTRG.111808"; transcript_id "MSTRG.111808.144"; exon_number "14";
chr20	StringTie	exon	47283571	47283648	1000	-	.	gene_id "MSTRG.111808"; transcript_id "MSTRG.111808.144"; exon_number "15";
chr20	StringTie	exon	47287229	47287284	1000	-	.	gene_id "MSTRG.111808"; transcript_id "MSTRG.111808.144"; exon_number "16";
chr20	StringTie	exon	47290187	47290274	1000	-	.	gene_id "MSTRG.111808"; transcript_id "MSTRG.111808.144"; exon_number "17";
chr20	StringTie	exon	47291796	47291888	1000	-	.	gene_id "MSTRG.111808"; transcript_id "MSTRG.111808.144"; exon_number "18";
chr20	StringTie	exon	47294666	47294779	1000	-	.	gene_id "MSTRG.111808"; transcript_id "MSTRG.111808.144"; exon_number "19";
chr20	StringTie	exon	47298729	47298872	1000	-	.	gene_id "MSTRG.111808"; transcript_id "MSTRG.111808.144"; exon_number "20";
chr20	StringTie	exon	47310056	47310204	1000	-	.	gene_id "MSTRG.111808"; transcript_id "MSTRG.111808.144"; exon_number "21";
chr20	StringTie	exon	47311934	47312046	1000	-	.	gene_id "MSTRG.111808"; transcript_id "MSTRG.111808.144"; exon_number "22";
chr20	StringTie	transcript	47209214	47318558	1000	-	.	gene_id "MSTRG.111808"; transcript_id "MSTRG.111808.145";
chr20	StringTie	exon	47209214	47210897	1000	-	.	gene_id "MSTRG.111808"; transcript_id "MSTRG.111808.145"; exon_number "1";
chr20	StringTie	exon	47212642	47212725	1000	-	.	gene_id "MSTRG.111808"; transcript_id "MSTRG.111808.145"; exon_number "2";
chr20	StringTie	exon	47220258	47220324	1000	-	.	gene_id "MSTRG.111808"; transcript_id "MSTRG.111808.145"; exon_number "3";
chr20	StringTie	exon	47221314	47221474	1000	-	.	gene_id "MSTRG.111808"; transcript_id "MSTRG.111808.145"; exon_number "4";
chr20	StringTie	exon	47224317	47224556	1000	-	.	gene_id "MSTRG.111808"; transcript_id "MSTRG.111808.145"; exon_number "5";
chr20	StringTie	exon	47227203	47227281	1000	-	.	gene_id "MSTRG.111808"; transcript_id "MSTRG.111808.145"; exon_number "6";
chr20	StringTie	exon	47229726	47229806	1000	-	.	gene_id "MSTRG.111808"; transcript_id "MSTRG.111808.145"; exon_number "7";
chr20	StringTie	exon	47236326	47236516	1000	-	.	gene_id "MSTRG.111808"; transcript_id "MSTRG.111808.145"; exon_number "8";
chr20	StringTie	exon	47238758	47239138	1000	-	.	gene_id "MSTRG.111808"; transcript_id "MSTRG.111808.145"; exon_number "9";
chr20	StringTie	exon	47246008	47246517	1000	-	.	gene_id "MSTRG.111808"; transcript_id "MSTRG.111808.145"; exon_number "10";
chr20	StringTie	exon	47249287	47249439	1000	-	.	gene_id "MSTRG.111808"; transcript_id "MSTRG.111808.145"; exon_number "11";
chr20	StringTie	exon	47262288	47262428	1000	-	.	gene_id "MSTRG.111808"; transcript_id "MSTRG.111808.145"; exon_number "12";
chr20	StringTie	exon	47276314	47276795	1000	-	.	gene_id "MSTRG.111808"; transcript_id "MSTRG.111808.145"; exon_number "13";
chr20	StringTie	exon	47282102	47282217	1000	-	.	gene_id "MSTRG.111808"; transcript_id "MSTRG.111808.145"; exon_number "14";
chr20	StringTie	exon	47283571	47283648	1000	-	.	gene_id "MSTRG.111808"; transcript_id "MSTRG.111808.145"; exon_number "15";
chr20	StringTie	exon	47287229	47287284	1000	-	.	gene_id "MSTRG.111808"; transcript_id "MSTRG.111808.145"; exon_number "16";
chr20	StringTie	exon	47290187	47290274	1000	-	.	gene_id "MSTRG.111808"; transcript_id "MSTRG.111808.145"; exon_number "17";
chr20	StringTie	exon	47291796	47291888	1000	-	.	gene_id "MSTRG.111808"; transcript_id "MSTRG.111808.145"; exon_number "18";
chr20	StringTie	exon	47294666	47294779	1000	-	.	gene_id "MSTRG.111808"; transcript_id "MSTRG.111808.145"; exon_number "19";
chr20	StringTie	exon	47298729	47298947	1000	-	.	gene_id "MSTRG.111808"; transcript_id "MSTRG.111808.145"; exon_number "20";
chr20	StringTie	exon	47310056	47310204	1000	-	.	gene_id "MSTRG.111808"; transcript_id "MSTRG.111808.145"; exon_number "21";
chr20	StringTie	exon	47318462	47318558	1000	-	.	gene_id "MSTRG.111808"; transcript_id "MSTRG.111808.145"; exon_number "22";
chr20	StringTie	transcript	47209214	47359273	1000	-	.	gene_id "MSTRG.111808"; transcript_id "MSTRG.111808.146";
chr20	StringTie	exon	47209214	47210897	1000	-	.	gene_id "MSTRG.111808"; transcript_id "MSTRG.111808.146"; exon_number "1";
chr20	StringTie	exon	47212642	47212725	1000	-	.	gene_id "MSTRG.111808"; transcript_id "MSTRG.111808.146"; exon_number "2";
chr20	StringTie	exon	47220258	47220324	1000	-	.	gene_id "MSTRG.111808"; transcript_id "MSTRG.111808.146"; exon_number "3";
chr20	StringTie	exon	47221314	47221474	1000	-	.	gene_id "MSTRG.111808"; transcript_id "MSTRG.111808.146"; exon_number "4";
chr20	StringTie	exon	47224317	47224556	1000	-	.	gene_id "MSTRG.111808"; transcript_id "MSTRG.111808.146"; exon_number "5";
chr20	StringTie	exon	47227203	47227281	1000	-	.	gene_id "MSTRG.111808"; transcript_id "MSTRG.111808.146"; exon_number "6";
chr20	StringTie	exon	47229726	47229806	1000	-	.	gene_id "MSTRG.111808"; transcript_id "MSTRG.111808.146"; exon_number "7";
chr20	StringTie	exon	47236326	47236516	1000	-	.	gene_id "MSTRG.111808"; transcript_id "MSTRG.111808.146"; exon_number "8";
chr20	StringTie	exon	47238758	47239138	1000	-	.	gene_id "MSTRG.111808"; transcript_id "MSTRG.111808.146"; exon_number "9";
chr20	StringTie	exon	47246008	47246517	1000	-	.	gene_id "MSTRG.111808"; transcript_id "MSTRG.111808.146"; exon_number "10";
chr20	StringTie	exon	47249287	47249439	1000	-	.	gene_id "MSTRG.111808"; transcript_id "MSTRG.111808.146"; exon_number "11";
chr20	StringTie	exon	47262288	47262428	1000	-	.	gene_id "MSTRG.111808"; transcript_id "MSTRG.111808.146"; exon_number "12";
chr20	StringTie	exon	47276314	47276795	1000	-	.	gene_id "MSTRG.111808"; transcript_id "MSTRG.111808.146"; exon_number "13";
chr20	StringTie	exon	47282102	47282217	1000	-	.	gene_id "MSTRG.111808"; transcript_id "MSTRG.111808.146"; exon_number "14";
chr20	StringTie	exon	47283571	47283648	1000	-	.	gene_id "MSTRG.111808"; transcript_id "MSTRG.111808.146"; exon_number "15";
chr20	StringTie	exon	47287229	47287284	1000	-	.	gene_id "MSTRG.111808"; transcript_id "MSTRG.111808.146"; exon_number "16";
chr20	StringTie	exon	47290187	47290274	1000	-	.	gene_id "MSTRG.111808"; transcript_id "MSTRG.111808.146"; exon_number "17";
chr20	StringTie	exon	47291796	47291888	1000	-	.	gene_id "MSTRG.111808"; transcript_id "MSTRG.111808.146"; exon_number "18";
chr20	StringTie	exon	47294666	47294779	1000	-	.	gene_id "MSTRG.111808"; transcript_id "MSTRG.111808.146"; exon_number "19";
chr20	StringTie	exon	47298729	47298947	1000	-	.	gene_id "MSTRG.111808"; transcript_id "MSTRG.111808.146"; exon_number "20";
chr20	StringTie	exon	47310056	47310204	1000	-	.	gene_id "MSTRG.111808"; transcript_id "MSTRG.111808.146"; exon_number "21";
chr20	StringTie	exon	47347856	47347926	1000	-	.	gene_id "MSTRG.111808"; transcript_id "MSTRG.111808.146"; exon_number "22";
chr20	StringTie	exon	47356657	47356889	1000	-	.	gene_id "MSTRG.111808"; transcript_id "MSTRG.111808.146"; exon_number "23";
chr20	StringTie	exon	47358740	47359273	1000	-	.	gene_id "MSTRG.111808"; transcript_id "MSTRG.111808.146"; exon_number "24";
chr20	StringTie	transcript	47209214	47349142	1000	-	.	gene_id "MSTRG.111808"; transcript_id "MSTRG.111808.147";
chr20	StringTie	exon	47209214	47210897	1000	-	.	gene_id "MSTRG.111808"; transcript_id "MSTRG.111808.147"; exon_number "1";
chr20	StringTie	exon	47212642	47212725	1000	-	.	gene_id "MSTRG.111808"; transcript_id "MSTRG.111808.147"; exon_number "2";
chr20	StringTie	exon	47220258	47220324	1000	-	.	gene_id "MSTRG.111808"; transcript_id "MSTRG.111808.147"; exon_number "3";
chr20	StringTie	exon	47221314	47221457	1000	-	.	gene_id "MSTRG.111808"; transcript_id "MSTRG.111808.147"; exon_number "4";
chr20	StringTie	exon	47224317	47224556	1000	-	.	gene_id "MSTRG.111808"; transcript_id "MSTRG.111808.147"; exon_number "5";
chr20	StringTie	exon	47227203	47227281	1000	-	.	gene_id "MSTRG.111808"; transcript_id "MSTRG.111808.147"; exon_number "6";
chr20	StringTie	exon	47229726	47229806	1000	-	.	gene_id "MSTRG.111808"; transcript_id "MSTRG.111808.147"; exon_number "7";
chr20	StringTie	exon	47236326	47236516	1000	-	.	gene_id "MSTRG.111808"; transcript_id "MSTRG.111808.147"; exon_number "8";
chr20	StringTie	exon	47238758	47239138	1000	-	.	gene_id "MSTRG.111808"; transcript_id "MSTRG.111808.147"; exon_number "9";
chr20	StringTie	exon	47246008	47246517	1000	-	.	gene_id "MSTRG.111808"; transcript_id "MSTRG.111808.147"; exon_number "10";
chr20	StringTie	exon	47249287	47249439	1000	-	.	gene_id "MSTRG.111808"; transcript_id "MSTRG.111808.147"; exon_number "11";
chr20	StringTie	exon	47262288	47262428	1000	-	.	gene_id "MSTRG.111808"; transcript_id "MSTRG.111808.147"; exon_number "12";
chr20	StringTie	exon	47276314	47276795	1000	-	.	gene_id "MSTRG.111808"; transcript_id "MSTRG.111808.147"; exon_number "13";
chr20	StringTie	exon	47282102	47282217	1000	-	.	gene_id "MSTRG.111808"; transcript_id "MSTRG.111808.147"; exon_number "14";
chr20	StringTie	exon	47283571	47283648	1000	-	.	gene_id "MSTRG.111808"; transcript_id "MSTRG.111808.147"; exon_number "15";
chr20	StringTie	exon	47287229	47287284	1000	-	.	gene_id "MSTRG.111808"; transcript_id "MSTRG.111808.147"; exon_number "16";
chr20	StringTie	exon	47290187	47290274	1000	-	.	gene_id "MSTRG.111808"; transcript_id "MSTRG.111808.147"; exon_number "17";
chr20	StringTie	exon	47291796	47291888	1000	-	.	gene_id "MSTRG.111808"; transcript_id "MSTRG.111808.147"; exon_number "18";
chr20	StringTie	exon	47294666	47294779	1000	-	.	gene_id "MSTRG.111808"; transcript_id "MSTRG.111808.147"; exon_number "19";
chr20	StringTie	exon	47298729	47298947	1000	-	.	gene_id "MSTRG.111808"; transcript_id "MSTRG.111808.147"; exon_number "20";
chr20	StringTie	exon	47310056	47310204	1000	-	.	gene_id "MSTRG.111808"; transcript_id "MSTRG.111808.147"; exon_number "21";
chr20	StringTie	exon	47347856	47347926	1000	-	.	gene_id "MSTRG.111808"; transcript_id "MSTRG.111808.147"; exon_number "22";
chr20	StringTie	exon	47348017	47349142	1000	-	.	gene_id "MSTRG.111808"; transcript_id "MSTRG.111808.147"; exon_number "23";
chr20	StringTie	transcript	47209214	47319086	1000	-	.	gene_id "MSTRG.111808"; transcript_id "MSTRG.111808.148";
chr20	StringTie	exon	47209214	47210897	1000	-	.	gene_id "MSTRG.111808"; transcript_id "MSTRG.111808.148"; exon_number "1";
chr20	StringTie	exon	47220258	47220324	1000	-	.	gene_id "MSTRG.111808"; transcript_id "MSTRG.111808.148"; exon_number "2";
chr20	StringTie	exon	47221314	47221474	1000	-	.	gene_id "MSTRG.111808"; transcript_id "MSTRG.111808.148"; exon_number "3";
chr20	StringTie	exon	47224317	47224556	1000	-	.	gene_id "MSTRG.111808"; transcript_id "MSTRG.111808.148"; exon_number "4";
chr20	StringTie	exon	47227203	47227281	1000	-	.	gene_id "MSTRG.111808"; transcript_id "MSTRG.111808.148"; exon_number "5";
chr20	StringTie	exon	47229726	47229806	1000	-	.	gene_id "MSTRG.111808"; transcript_id "MSTRG.111808.148"; exon_number "6";
chr20	StringTie	exon	47236326	47236516	1000	-	.	gene_id "MSTRG.111808"; transcript_id "MSTRG.111808.148"; exon_number "7";
chr20	StringTie	exon	47238758	47239138	1000	-	.	gene_id "MSTRG.111808"; transcript_id "MSTRG.111808.148"; exon_number "8";
chr20	StringTie	exon	47246008	47246517	1000	-	.	gene_id "MSTRG.111808"; transcript_id "MSTRG.111808.148"; exon_number "9";
chr20	StringTie	exon	47249287	47249439	1000	-	.	gene_id "MSTRG.111808"; transcript_id "MSTRG.111808.148"; exon_number "10";
chr20	StringTie	exon	47262288	47262428	1000	-	.	gene_id "MSTRG.111808"; transcript_id "MSTRG.111808.148"; exon_number "11";
chr20	StringTie	exon	47276314	47276795	1000	-	.	gene_id "MSTRG.111808"; transcript_id "MSTRG.111808.148"; exon_number "12";
chr20	StringTie	exon	47282102	47282217	1000	-	.	gene_id "MSTRG.111808"; transcript_id "MSTRG.111808.148"; exon_number "13";
chr20	StringTie	exon	47283571	47283648	1000	-	.	gene_id "MSTRG.111808"; transcript_id "MSTRG.111808.148"; exon_number "14";
chr20	StringTie	exon	47287229	47287284	1000	-	.	gene_id "MSTRG.111808"; transcript_id "MSTRG.111808.148"; exon_number "15";
chr20	StringTie	exon	47290187	47290274	1000	-	.	gene_id "MSTRG.111808"; transcript_id "MSTRG.111808.148"; exon_number "16";
chr20	StringTie	exon	47291796	47291888	1000	-	.	gene_id "MSTRG.111808"; transcript_id "MSTRG.111808.148"; exon_number "17";
chr20	StringTie	exon	47294666	47294779	1000	-	.	gene_id "MSTRG.111808"; transcript_id "MSTRG.111808.148"; exon_number "18";
chr20	StringTie	exon	47298729	47298943	1000	-	.	gene_id "MSTRG.111808"; transcript_id "MSTRG.111808.148"; exon_number "19";
chr20	StringTie	exon	47310056	47310204	1000	-	.	gene_id "MSTRG.111808"; transcript_id "MSTRG.111808.148"; exon_number "20";
chr20	StringTie	exon	47318951	47319086	1000	-	.	gene_id "MSTRG.111808"; transcript_id "MSTRG.111808.148"; exon_number "21";
chr20	StringTie	transcript	47209214	47357905	1000	-	.	gene_id "MSTRG.111808"; transcript_id "MSTRG.111808.149";
chr20	StringTie	exon	47209214	47210897	1000	-	.	gene_id "MSTRG.111808"; transcript_id "MSTRG.111808.149"; exon_number "1";
chr20	StringTie	exon	47212642	47212725	1000	-	.	gene_id "MSTRG.111808"; transcript_id "MSTRG.111808.149"; exon_number "2";
chr20	StringTie	exon	47220258	47220324	1000	-	.	gene_id "MSTRG.111808"; transcript_id "MSTRG.111808.149"; exon_number "3";
chr20	StringTie	exon	47221314	47221474	1000	-	.	gene_id "MSTRG.111808"; transcript_id "MSTRG.111808.149"; exon_number "4";
chr20	StringTie	exon	47224317	47224556	1000	-	.	gene_id "MSTRG.111808"; transcript_id "MSTRG.111808.149"; exon_number "5";
chr20	StringTie	exon	47227203	47227281	1000	-	.	gene_id "MSTRG.111808"; transcript_id "MSTRG.111808.149"; exon_number "6";
chr20	StringTie	exon	47229726	47229806	1000	-	.	gene_id "MSTRG.111808"; transcript_id "MSTRG.111808.149"; exon_number "7";
chr20	StringTie	exon	47236326	47236516	1000	-	.	gene_id "MSTRG.111808"; transcript_id "MSTRG.111808.149"; exon_number "8";
chr20	StringTie	exon	47238896	47239138	1000	-	.	gene_id "MSTRG.111808"; transcript_id "MSTRG.111808.149"; exon_number "9";
chr20	StringTie	exon	47246008	47246517	1000	-	.	gene_id "MSTRG.111808"; transcript_id "MSTRG.111808.149"; exon_number "10";
chr20	StringTie	exon	47249287	47249439	1000	-	.	gene_id "MSTRG.111808"; transcript_id "MSTRG.111808.149"; exon_number "11";
chr20	StringTie	exon	47262288	47262428	1000	-	.	gene_id "MSTRG.111808"; transcript_id "MSTRG.111808.149"; exon_number "12";
chr20	StringTie	exon	47276314	47276795	1000	-	.	gene_id "MSTRG.111808"; transcript_id "MSTRG.111808.149"; exon_number "13";
chr20	StringTie	exon	47282102	47282217	1000	-	.	gene_id "MSTRG.111808"; transcript_id "MSTRG.111808.149"; exon_number "14";
chr20	StringTie	exon	47283571	47283648	1000	-	.	gene_id "MSTRG.111808"; transcript_id "MSTRG.111808.149"; exon_number "15";
chr20	StringTie	exon	47287229	47287284	1000	-	.	gene_id "MSTRG.111808"; transcript_id "MSTRG.111808.149"; exon_number "16";
chr20	StringTie	exon	47290187	47290274	1000	-	.	gene_id "MSTRG.111808"; transcript_id "MSTRG.111808.149"; exon_number "17";
chr20	StringTie	exon	47291796	47291888	1000	-	.	gene_id "MSTRG.111808"; transcript_id "MSTRG.111808.149"; exon_number "18";
chr20	StringTie	exon	47294666	47294779	1000	-	.	gene_id "MSTRG.111808"; transcript_id "MSTRG.111808.149"; exon_number "19";
chr20	StringTie	exon	47298729	47298872	1000	-	.	gene_id "MSTRG.111808"; transcript_id "MSTRG.111808.149"; exon_number "20";
chr20	StringTie	exon	47310056	47310204	1000	-	.	gene_id "MSTRG.111808"; transcript_id "MSTRG.111808.149"; exon_number "21";
chr20	StringTie	exon	47335417	47335973	1000	-	.	gene_id "MSTRG.111808"; transcript_id "MSTRG.111808.149"; exon_number "22";
chr20	StringTie	exon	47347856	47347926	1000	-	.	gene_id "MSTRG.111808"; transcript_id "MSTRG.111808.149"; exon_number "23";
chr20	StringTie	exon	47356657	47356889	1000	-	.	gene_id "MSTRG.111808"; transcript_id "MSTRG.111808.149"; exon_number "24";
chr20	StringTie	exon	47357853	47357905	1000	-	.	gene_id "MSTRG.111808"; transcript_id "MSTRG.111808.149"; exon_number "25";
chr20	StringTie	transcript	47208629	47357786	1000	-	.	gene_id "MSTRG.111808"; transcript_id "MSTRG.111808.15";
chr20	StringTie	exon	47208629	47210897	1000	-	.	gene_id "MSTRG.111808"; transcript_id "MSTRG.111808.15"; exon_number "1";
chr20	StringTie	exon	47212642	47212725	1000	-	.	gene_id "MSTRG.111808"; transcript_id "MSTRG.111808.15"; exon_number "2";
chr20	StringTie	exon	47220258	47220324	1000	-	.	gene_id "MSTRG.111808"; transcript_id "MSTRG.111808.15"; exon_number "3";
chr20	StringTie	exon	47221314	47221474	1000	-	.	gene_id "MSTRG.111808"; transcript_id "MSTRG.111808.15"; exon_number "4";
chr20	StringTie	exon	47224317	47224556	1000	-	.	gene_id "MSTRG.111808"; transcript_id "MSTRG.111808.15"; exon_number "5";
chr20	StringTie	exon	47227203	47227281	1000	-	.	gene_id "MSTRG.111808"; transcript_id "MSTRG.111808.15"; exon_number "6";
chr20	StringTie	exon	47229726	47229806	1000	-	.	gene_id "MSTRG.111808"; transcript_id "MSTRG.111808.15"; exon_number "7";
chr20	StringTie	exon	47236326	47236516	1000	-	.	gene_id "MSTRG.111808"; transcript_id "MSTRG.111808.15"; exon_number "8";
chr20	StringTie	exon	47238758	47239138	1000	-	.	gene_id "MSTRG.111808"; transcript_id "MSTRG.111808.15"; exon_number "9";
chr20	StringTie	exon	47246008	47246517	1000	-	.	gene_id "MSTRG.111808"; transcript_id "MSTRG.111808.15"; exon_number "10";
chr20	StringTie	exon	47249287	47249439	1000	-	.	gene_id "MSTRG.111808"; transcript_id "MSTRG.111808.15"; exon_number "11";
chr20	StringTie	exon	47262288	47262428	1000	-	.	gene_id "MSTRG.111808"; transcript_id "MSTRG.111808.15"; exon_number "12";
chr20	StringTie	exon	47276314	47276795	1000	-	.	gene_id "MSTRG.111808"; transcript_id "MSTRG.111808.15"; exon_number "13";
chr20	StringTie	exon	47282102	47282217	1000	-	.	gene_id "MSTRG.111808"; transcript_id "MSTRG.111808.15"; exon_number "14";
chr20	StringTie	exon	47283571	47283648	1000	-	.	gene_id "MSTRG.111808"; transcript_id "MSTRG.111808.15"; exon_number "15";
chr20	StringTie	exon	47287229	47287284	1000	-	.	gene_id "MSTRG.111808"; transcript_id "MSTRG.111808.15"; exon_number "16";
chr20	StringTie	exon	47290187	47290274	1000	-	.	gene_id "MSTRG.111808"; transcript_id "MSTRG.111808.15"; exon_number "17";
chr20	StringTie	exon	47291796	47291888	1000	-	.	gene_id "MSTRG.111808"; transcript_id "MSTRG.111808.15"; exon_number "18";
chr20	StringTie	exon	47294666	47294779	1000	-	.	gene_id "MSTRG.111808"; transcript_id "MSTRG.111808.15"; exon_number "19";
chr20	StringTie	exon	47298729	47298872	1000	-	.	gene_id "MSTRG.111808"; transcript_id "MSTRG.111808.15"; exon_number "20";
chr20	StringTie	exon	47310056	47310204	1000	-	.	gene_id "MSTRG.111808"; transcript_id "MSTRG.111808.15"; exon_number "21";
chr20	StringTie	exon	47347856	47347926	1000	-	.	gene_id "MSTRG.111808"; transcript_id "MSTRG.111808.15"; exon_number "22";
chr20	StringTie	exon	47355450	47355520	1000	-	.	gene_id "MSTRG.111808"; transcript_id "MSTRG.111808.15"; exon_number "23";
chr20	StringTie	exon	47356657	47356889	1000	-	.	gene_id "MSTRG.111808"; transcript_id "MSTRG.111808.15"; exon_number "24";
chr20	StringTie	exon	47357654	47357786	1000	-	.	gene_id "MSTRG.111808"; transcript_id "MSTRG.111808.15"; exon_number "25";
chr20	StringTie	transcript	47209214	47318575	1000	-	.	gene_id "MSTRG.111808"; transcript_id "MSTRG.111808.150";
chr20	StringTie	exon	47209214	47210897	1000	-	.	gene_id "MSTRG.111808"; transcript_id "MSTRG.111808.150"; exon_number "1";
chr20	StringTie	exon	47212642	47212725	1000	-	.	gene_id "MSTRG.111808"; transcript_id "MSTRG.111808.150"; exon_number "2";
chr20	StringTie	exon	47220258	47220324	1000	-	.	gene_id "MSTRG.111808"; transcript_id "MSTRG.111808.150"; exon_number "3";
chr20	StringTie	exon	47221314	47221474	1000	-	.	gene_id "MSTRG.111808"; transcript_id "MSTRG.111808.150"; exon_number "4";
chr20	StringTie	exon	47224317	47224556	1000	-	.	gene_id "MSTRG.111808"; transcript_id "MSTRG.111808.150"; exon_number "5";
chr20	StringTie	exon	47227203	47227281	1000	-	.	gene_id "MSTRG.111808"; transcript_id "MSTRG.111808.150"; exon_number "6";
chr20	StringTie	exon	47229726	47229806	1000	-	.	gene_id "MSTRG.111808"; transcript_id "MSTRG.111808.150"; exon_number "7";
chr20	StringTie	exon	47236326	47236516	1000	-	.	gene_id "MSTRG.111808"; transcript_id "MSTRG.111808.150"; exon_number "8";
chr20	StringTie	exon	47238758	47239138	1000	-	.	gene_id "MSTRG.111808"; transcript_id "MSTRG.111808.150"; exon_number "9";
chr20	StringTie	exon	47246008	47246517	1000	-	.	gene_id "MSTRG.111808"; transcript_id "MSTRG.111808.150"; exon_number "10";
chr20	StringTie	exon	47249287	47249439	1000	-	.	gene_id "MSTRG.111808"; transcript_id "MSTRG.111808.150"; exon_number "11";
chr20	StringTie	exon	47262288	47262428	1000	-	.	gene_id "MSTRG.111808"; transcript_id "MSTRG.111808.150"; exon_number "12";
chr20	StringTie	exon	47276314	47276795	1000	-	.	gene_id "MSTRG.111808"; transcript_id "MSTRG.111808.150"; exon_number "13";
chr20	StringTie	exon	47282102	47282217	1000	-	.	gene_id "MSTRG.111808"; transcript_id "MSTRG.111808.150"; exon_number "14";
chr20	StringTie	exon	47283571	47283648	1000	-	.	gene_id "MSTRG.111808"; transcript_id "MSTRG.111808.150"; exon_number "15";
chr20	StringTie	exon	47287229	47287284	1000	-	.	gene_id "MSTRG.111808"; transcript_id "MSTRG.111808.150"; exon_number "16";
chr20	StringTie	exon	47290187	47290274	1000	-	.	gene_id "MSTRG.111808"; transcript_id "MSTRG.111808.150"; exon_number "17";
chr20	StringTie	exon	47291796	47291888	1000	-	.	gene_id "MSTRG.111808"; transcript_id "MSTRG.111808.150"; exon_number "18";
chr20	StringTie	exon	47294666	47294779	1000	-	.	gene_id "MSTRG.111808"; transcript_id "MSTRG.111808.150"; exon_number "19";
chr20	StringTie	exon	47298729	47298872	1000	-	.	gene_id "MSTRG.111808"; transcript_id "MSTRG.111808.150"; exon_number "20";
chr20	StringTie	exon	47310056	47310204	1000	-	.	gene_id "MSTRG.111808"; transcript_id "MSTRG.111808.150"; exon_number "21";
chr20	StringTie	exon	47318462	47318575	1000	-	.	gene_id "MSTRG.111808"; transcript_id "MSTRG.111808.150"; exon_number "22";
chr20	StringTie	transcript	47209214	47319278	1000	-	.	gene_id "MSTRG.111808"; transcript_id "MSTRG.111808.151";
chr20	StringTie	exon	47209214	47210897	1000	-	.	gene_id "MSTRG.111808"; transcript_id "MSTRG.111808.151"; exon_number "1";
chr20	StringTie	exon	47220258	47220324	1000	-	.	gene_id "MSTRG.111808"; transcript_id "MSTRG.111808.151"; exon_number "2";
chr20	StringTie	exon	47221314	47221474	1000	-	.	gene_id "MSTRG.111808"; transcript_id "MSTRG.111808.151"; exon_number "3";
chr20	StringTie	exon	47224317	47224556	1000	-	.	gene_id "MSTRG.111808"; transcript_id "MSTRG.111808.151"; exon_number "4";
chr20	StringTie	exon	47227203	47227281	1000	-	.	gene_id "MSTRG.111808"; transcript_id "MSTRG.111808.151"; exon_number "5";
chr20	StringTie	exon	47229726	47229806	1000	-	.	gene_id "MSTRG.111808"; transcript_id "MSTRG.111808.151"; exon_number "6";
chr20	StringTie	exon	47236326	47236516	1000	-	.	gene_id "MSTRG.111808"; transcript_id "MSTRG.111808.151"; exon_number "7";
chr20	StringTie	exon	47238758	47239138	1000	-	.	gene_id "MSTRG.111808"; transcript_id "MSTRG.111808.151"; exon_number "8";
chr20	StringTie	exon	47246008	47246517	1000	-	.	gene_id "MSTRG.111808"; transcript_id "MSTRG.111808.151"; exon_number "9";
chr20	StringTie	exon	47249287	47249439	1000	-	.	gene_id "MSTRG.111808"; transcript_id "MSTRG.111808.151"; exon_number "10";
chr20	StringTie	exon	47262288	47262428	1000	-	.	gene_id "MSTRG.111808"; transcript_id "MSTRG.111808.151"; exon_number "11";
chr20	StringTie	exon	47276314	47276795	1000	-	.	gene_id "MSTRG.111808"; transcript_id "MSTRG.111808.151"; exon_number "12";
chr20	StringTie	exon	47282102	47282217	1000	-	.	gene_id "MSTRG.111808"; transcript_id "MSTRG.111808.151"; exon_number "13";
chr20	StringTie	exon	47283571	47283648	1000	-	.	gene_id "MSTRG.111808"; transcript_id "MSTRG.111808.151"; exon_number "14";
chr20	StringTie	exon	47287229	47287284	1000	-	.	gene_id "MSTRG.111808"; transcript_id "MSTRG.111808.151"; exon_number "15";
chr20	StringTie	exon	47290187	47290274	1000	-	.	gene_id "MSTRG.111808"; transcript_id "MSTRG.111808.151"; exon_number "16";
chr20	StringTie	exon	47291796	47291888	1000	-	.	gene_id "MSTRG.111808"; transcript_id "MSTRG.111808.151"; exon_number "17";
chr20	StringTie	exon	47294666	47294779	1000	-	.	gene_id "MSTRG.111808"; transcript_id "MSTRG.111808.151"; exon_number "18";
chr20	StringTie	exon	47298729	47298943	1000	-	.	gene_id "MSTRG.111808"; transcript_id "MSTRG.111808.151"; exon_number "19";
chr20	StringTie	exon	47310056	47310204	1000	-	.	gene_id "MSTRG.111808"; transcript_id "MSTRG.111808.151"; exon_number "20";
chr20	StringTie	exon	47319113	47319278	1000	-	.	gene_id "MSTRG.111808"; transcript_id "MSTRG.111808.151"; exon_number "21";
chr20	StringTie	transcript	47209214	47358060	1000	-	.	gene_id "MSTRG.111808"; transcript_id "MSTRG.111808.152";
chr20	StringTie	exon	47209214	47210897	1000	-	.	gene_id "MSTRG.111808"; transcript_id "MSTRG.111808.152"; exon_number "1";
chr20	StringTie	exon	47212642	47212725	1000	-	.	gene_id "MSTRG.111808"; transcript_id "MSTRG.111808.152"; exon_number "2";
chr20	StringTie	exon	47220258	47220324	1000	-	.	gene_id "MSTRG.111808"; transcript_id "MSTRG.111808.152"; exon_number "3";
chr20	StringTie	exon	47221314	47221474	1000	-	.	gene_id "MSTRG.111808"; transcript_id "MSTRG.111808.152"; exon_number "4";
chr20	StringTie	exon	47224317	47224556	1000	-	.	gene_id "MSTRG.111808"; transcript_id "MSTRG.111808.152"; exon_number "5";
chr20	StringTie	exon	47227203	47227281	1000	-	.	gene_id "MSTRG.111808"; transcript_id "MSTRG.111808.152"; exon_number "6";
chr20	StringTie	exon	47229726	47229806	1000	-	.	gene_id "MSTRG.111808"; transcript_id "MSTRG.111808.152"; exon_number "7";
chr20	StringTie	exon	47236326	47236516	1000	-	.	gene_id "MSTRG.111808"; transcript_id "MSTRG.111808.152"; exon_number "8";
chr20	StringTie	exon	47238896	47239138	1000	-	.	gene_id "MSTRG.111808"; transcript_id "MSTRG.111808.152"; exon_number "9";
chr20	StringTie	exon	47246008	47246517	1000	-	.	gene_id "MSTRG.111808"; transcript_id "MSTRG.111808.152"; exon_number "10";
chr20	StringTie	exon	47249287	47249439	1000	-	.	gene_id "MSTRG.111808"; transcript_id "MSTRG.111808.152"; exon_number "11";
chr20	StringTie	exon	47262288	47262428	1000	-	.	gene_id "MSTRG.111808"; transcript_id "MSTRG.111808.152"; exon_number "12";
chr20	StringTie	exon	47276314	47276795	1000	-	.	gene_id "MSTRG.111808"; transcript_id "MSTRG.111808.152"; exon_number "13";
chr20	StringTie	exon	47282102	47282217	1000	-	.	gene_id "MSTRG.111808"; transcript_id "MSTRG.111808.152"; exon_number "14";
chr20	StringTie	exon	47283571	47283648	1000	-	.	gene_id "MSTRG.111808"; transcript_id "MSTRG.111808.152"; exon_number "15";
chr20	StringTie	exon	47287229	47287284	1000	-	.	gene_id "MSTRG.111808"; transcript_id "MSTRG.111808.152"; exon_number "16";
chr20	StringTie	exon	47290187	47290274	1000	-	.	gene_id "MSTRG.111808"; transcript_id "MSTRG.111808.152"; exon_number "17";
chr20	StringTie	exon	47291796	47291888	1000	-	.	gene_id "MSTRG.111808"; transcript_id "MSTRG.111808.152"; exon_number "18";
chr20	StringTie	exon	47294666	47294779	1000	-	.	gene_id "MSTRG.111808"; transcript_id "MSTRG.111808.152"; exon_number "19";
chr20	StringTie	exon	47298729	47298872	1000	-	.	gene_id "MSTRG.111808"; transcript_id "MSTRG.111808.152"; exon_number "20";
chr20	StringTie	exon	47310056	47310204	1000	-	.	gene_id "MSTRG.111808"; transcript_id "MSTRG.111808.152"; exon_number "21";
chr20	StringTie	exon	47347856	47347926	1000	-	.	gene_id "MSTRG.111808"; transcript_id "MSTRG.111808.152"; exon_number "22";
chr20	StringTie	exon	47356657	47356889	1000	-	.	gene_id "MSTRG.111808"; transcript_id "MSTRG.111808.152"; exon_number "23";
chr20	StringTie	exon	47357621	47358060	1000	-	.	gene_id "MSTRG.111808"; transcript_id "MSTRG.111808.152"; exon_number "24";
chr20	StringTie	transcript	47209214	47357600	1000	-	.	gene_id "MSTRG.111808"; transcript_id "MSTRG.111808.153";
chr20	StringTie	exon	47209214	47210897	1000	-	.	gene_id "MSTRG.111808"; transcript_id "MSTRG.111808.153"; exon_number "1";
chr20	StringTie	exon	47212642	47212721	1000	-	.	gene_id "MSTRG.111808"; transcript_id "MSTRG.111808.153"; exon_number "2";
chr20	StringTie	exon	47220258	47220324	1000	-	.	gene_id "MSTRG.111808"; transcript_id "MSTRG.111808.153"; exon_number "3";
chr20	StringTie	exon	47221314	47221474	1000	-	.	gene_id "MSTRG.111808"; transcript_id "MSTRG.111808.153"; exon_number "4";
chr20	StringTie	exon	47224317	47224556	1000	-	.	gene_id "MSTRG.111808"; transcript_id "MSTRG.111808.153"; exon_number "5";
chr20	StringTie	exon	47227203	47227281	1000	-	.	gene_id "MSTRG.111808"; transcript_id "MSTRG.111808.153"; exon_number "6";
chr20	StringTie	exon	47229726	47229806	1000	-	.	gene_id "MSTRG.111808"; transcript_id "MSTRG.111808.153"; exon_number "7";
chr20	StringTie	exon	47236326	47236516	1000	-	.	gene_id "MSTRG.111808"; transcript_id "MSTRG.111808.153"; exon_number "8";
chr20	StringTie	exon	47238896	47239138	1000	-	.	gene_id "MSTRG.111808"; transcript_id "MSTRG.111808.153"; exon_number "9";
chr20	StringTie	exon	47246008	47246517	1000	-	.	gene_id "MSTRG.111808"; transcript_id "MSTRG.111808.153"; exon_number "10";
chr20	StringTie	exon	47249287	47249439	1000	-	.	gene_id "MSTRG.111808"; transcript_id "MSTRG.111808.153"; exon_number "11";
chr20	StringTie	exon	47262288	47262428	1000	-	.	gene_id "MSTRG.111808"; transcript_id "MSTRG.111808.153"; exon_number "12";
chr20	StringTie	exon	47276314	47276795	1000	-	.	gene_id "MSTRG.111808"; transcript_id "MSTRG.111808.153"; exon_number "13";
chr20	StringTie	exon	47282102	47282217	1000	-	.	gene_id "MSTRG.111808"; transcript_id "MSTRG.111808.153"; exon_number "14";
chr20	StringTie	exon	47283571	47283648	1000	-	.	gene_id "MSTRG.111808"; transcript_id "MSTRG.111808.153"; exon_number "15";
chr20	StringTie	exon	47287229	47287284	1000	-	.	gene_id "MSTRG.111808"; transcript_id "MSTRG.111808.153"; exon_number "16";
chr20	StringTie	exon	47290187	47290274	1000	-	.	gene_id "MSTRG.111808"; transcript_id "MSTRG.111808.153"; exon_number "17";
chr20	StringTie	exon	47291796	47291888	1000	-	.	gene_id "MSTRG.111808"; transcript_id "MSTRG.111808.153"; exon_number "18";
chr20	StringTie	exon	47294666	47294779	1000	-	.	gene_id "MSTRG.111808"; transcript_id "MSTRG.111808.153"; exon_number "19";
chr20	StringTie	exon	47298729	47298947	1000	-	.	gene_id "MSTRG.111808"; transcript_id "MSTRG.111808.153"; exon_number "20";
chr20	StringTie	exon	47310056	47310204	1000	-	.	gene_id "MSTRG.111808"; transcript_id "MSTRG.111808.153"; exon_number "21";
chr20	StringTie	exon	47347856	47347926	1000	-	.	gene_id "MSTRG.111808"; transcript_id "MSTRG.111808.153"; exon_number "22";
chr20	StringTie	exon	47356657	47356889	1000	-	.	gene_id "MSTRG.111808"; transcript_id "MSTRG.111808.153"; exon_number "23";
chr20	StringTie	exon	47357531	47357600	1000	-	.	gene_id "MSTRG.111808"; transcript_id "MSTRG.111808.153"; exon_number "24";
chr20	StringTie	transcript	47209214	47313924	1000	-	.	gene_id "MSTRG.111808"; transcript_id "MSTRG.111808.154";
chr20	StringTie	exon	47209214	47210897	1000	-	.	gene_id "MSTRG.111808"; transcript_id "MSTRG.111808.154"; exon_number "1";
chr20	StringTie	exon	47220258	47220324	1000	-	.	gene_id "MSTRG.111808"; transcript_id "MSTRG.111808.154"; exon_number "2";
chr20	StringTie	exon	47221314	47221474	1000	-	.	gene_id "MSTRG.111808"; transcript_id "MSTRG.111808.154"; exon_number "3";
chr20	StringTie	exon	47224317	47224556	1000	-	.	gene_id "MSTRG.111808"; transcript_id "MSTRG.111808.154"; exon_number "4";
chr20	StringTie	exon	47227203	47227281	1000	-	.	gene_id "MSTRG.111808"; transcript_id "MSTRG.111808.154"; exon_number "5";
chr20	StringTie	exon	47229726	47229806	1000	-	.	gene_id "MSTRG.111808"; transcript_id "MSTRG.111808.154"; exon_number "6";
chr20	StringTie	exon	47236326	47236516	1000	-	.	gene_id "MSTRG.111808"; transcript_id "MSTRG.111808.154"; exon_number "7";
chr20	StringTie	exon	47238896	47239138	1000	-	.	gene_id "MSTRG.111808"; transcript_id "MSTRG.111808.154"; exon_number "8";
chr20	StringTie	exon	47246008	47246517	1000	-	.	gene_id "MSTRG.111808"; transcript_id "MSTRG.111808.154"; exon_number "9";
chr20	StringTie	exon	47249287	47249439	1000	-	.	gene_id "MSTRG.111808"; transcript_id "MSTRG.111808.154"; exon_number "10";
chr20	StringTie	exon	47262288	47262428	1000	-	.	gene_id "MSTRG.111808"; transcript_id "MSTRG.111808.154"; exon_number "11";
chr20	StringTie	exon	47276314	47276795	1000	-	.	gene_id "MSTRG.111808"; transcript_id "MSTRG.111808.154"; exon_number "12";
chr20	StringTie	exon	47282102	47282217	1000	-	.	gene_id "MSTRG.111808"; transcript_id "MSTRG.111808.154"; exon_number "13";
chr20	StringTie	exon	47283571	47283648	1000	-	.	gene_id "MSTRG.111808"; transcript_id "MSTRG.111808.154"; exon_number "14";
chr20	StringTie	exon	47287229	47287284	1000	-	.	gene_id "MSTRG.111808"; transcript_id "MSTRG.111808.154"; exon_number "15";
chr20	StringTie	exon	47290187	47290274	1000	-	.	gene_id "MSTRG.111808"; transcript_id "MSTRG.111808.154"; exon_number "16";
chr20	StringTie	exon	47291796	47291888	1000	-	.	gene_id "MSTRG.111808"; transcript_id "MSTRG.111808.154"; exon_number "17";
chr20	StringTie	exon	47294666	47294779	1000	-	.	gene_id "MSTRG.111808"; transcript_id "MSTRG.111808.154"; exon_number "18";
chr20	StringTie	exon	47298729	47298947	1000	-	.	gene_id "MSTRG.111808"; transcript_id "MSTRG.111808.154"; exon_number "19";
chr20	StringTie	exon	47310056	47310204	1000	-	.	gene_id "MSTRG.111808"; transcript_id "MSTRG.111808.154"; exon_number "20";
chr20	StringTie	exon	47313105	47313924	1000	-	.	gene_id "MSTRG.111808"; transcript_id "MSTRG.111808.154"; exon_number "21";
chr20	StringTie	transcript	47209214	47317903	1000	-	.	gene_id "MSTRG.111808"; transcript_id "MSTRG.111808.155";
chr20	StringTie	exon	47209214	47210897	1000	-	.	gene_id "MSTRG.111808"; transcript_id "MSTRG.111808.155"; exon_number "1";
chr20	StringTie	exon	47220258	47220324	1000	-	.	gene_id "MSTRG.111808"; transcript_id "MSTRG.111808.155"; exon_number "2";
chr20	StringTie	exon	47221314	47221474	1000	-	.	gene_id "MSTRG.111808"; transcript_id "MSTRG.111808.155"; exon_number "3";
chr20	StringTie	exon	47224317	47224556	1000	-	.	gene_id "MSTRG.111808"; transcript_id "MSTRG.111808.155"; exon_number "4";
chr20	StringTie	exon	47227203	47227281	1000	-	.	gene_id "MSTRG.111808"; transcript_id "MSTRG.111808.155"; exon_number "5";
chr20	StringTie	exon	47229726	47229806	1000	-	.	gene_id "MSTRG.111808"; transcript_id "MSTRG.111808.155"; exon_number "6";
chr20	StringTie	exon	47236326	47236516	1000	-	.	gene_id "MSTRG.111808"; transcript_id "MSTRG.111808.155"; exon_number "7";
chr20	StringTie	exon	47238896	47239138	1000	-	.	gene_id "MSTRG.111808"; transcript_id "MSTRG.111808.155"; exon_number "8";
chr20	StringTie	exon	47246008	47246517	1000	-	.	gene_id "MSTRG.111808"; transcript_id "MSTRG.111808.155"; exon_number "9";
chr20	StringTie	exon	47249287	47249439	1000	-	.	gene_id "MSTRG.111808"; transcript_id "MSTRG.111808.155"; exon_number "10";
chr20	StringTie	exon	47262288	47262428	1000	-	.	gene_id "MSTRG.111808"; transcript_id "MSTRG.111808.155"; exon_number "11";
chr20	StringTie	exon	47276314	47276795	1000	-	.	gene_id "MSTRG.111808"; transcript_id "MSTRG.111808.155"; exon_number "12";
chr20	StringTie	exon	47282102	47282217	1000	-	.	gene_id "MSTRG.111808"; transcript_id "MSTRG.111808.155"; exon_number "13";
chr20	StringTie	exon	47283571	47283648	1000	-	.	gene_id "MSTRG.111808"; transcript_id "MSTRG.111808.155"; exon_number "14";
chr20	StringTie	exon	47287229	47287284	1000	-	.	gene_id "MSTRG.111808"; transcript_id "MSTRG.111808.155"; exon_number "15";
chr20	StringTie	exon	47290187	47290274	1000	-	.	gene_id "MSTRG.111808"; transcript_id "MSTRG.111808.155"; exon_number "16";
chr20	StringTie	exon	47291796	47291888	1000	-	.	gene_id "MSTRG.111808"; transcript_id "MSTRG.111808.155"; exon_number "17";
chr20	StringTie	exon	47294666	47294779	1000	-	.	gene_id "MSTRG.111808"; transcript_id "MSTRG.111808.155"; exon_number "18";
chr20	StringTie	exon	47298729	47298947	1000	-	.	gene_id "MSTRG.111808"; transcript_id "MSTRG.111808.155"; exon_number "19";
chr20	StringTie	exon	47310056	47310204	1000	-	.	gene_id "MSTRG.111808"; transcript_id "MSTRG.111808.155"; exon_number "20";
chr20	StringTie	exon	47317334	47317903	1000	-	.	gene_id "MSTRG.111808"; transcript_id "MSTRG.111808.155"; exon_number "21";
chr20	StringTie	transcript	47209214	47318002	1000	-	.	gene_id "MSTRG.111808"; transcript_id "MSTRG.111808.156";
chr20	StringTie	exon	47209214	47210897	1000	-	.	gene_id "MSTRG.111808"; transcript_id "MSTRG.111808.156"; exon_number "1";
chr20	StringTie	exon	47220258	47220324	1000	-	.	gene_id "MSTRG.111808"; transcript_id "MSTRG.111808.156"; exon_number "2";
chr20	StringTie	exon	47221314	47221474	1000	-	.	gene_id "MSTRG.111808"; transcript_id "MSTRG.111808.156"; exon_number "3";
chr20	StringTie	exon	47224317	47224556	1000	-	.	gene_id "MSTRG.111808"; transcript_id "MSTRG.111808.156"; exon_number "4";
chr20	StringTie	exon	47227203	47227281	1000	-	.	gene_id "MSTRG.111808"; transcript_id "MSTRG.111808.156"; exon_number "5";
chr20	StringTie	exon	47229726	47229806	1000	-	.	gene_id "MSTRG.111808"; transcript_id "MSTRG.111808.156"; exon_number "6";
chr20	StringTie	exon	47236326	47236516	1000	-	.	gene_id "MSTRG.111808"; transcript_id "MSTRG.111808.156"; exon_number "7";
chr20	StringTie	exon	47238896	47239138	1000	-	.	gene_id "MSTRG.111808"; transcript_id "MSTRG.111808.156"; exon_number "8";
chr20	StringTie	exon	47246008	47246517	1000	-	.	gene_id "MSTRG.111808"; transcript_id "MSTRG.111808.156"; exon_number "9";
chr20	StringTie	exon	47249287	47249439	1000	-	.	gene_id "MSTRG.111808"; transcript_id "MSTRG.111808.156"; exon_number "10";
chr20	StringTie	exon	47262288	47262428	1000	-	.	gene_id "MSTRG.111808"; transcript_id "MSTRG.111808.156"; exon_number "11";
chr20	StringTie	exon	47276314	47276795	1000	-	.	gene_id "MSTRG.111808"; transcript_id "MSTRG.111808.156"; exon_number "12";
chr20	StringTie	exon	47282102	47282217	1000	-	.	gene_id "MSTRG.111808"; transcript_id "MSTRG.111808.156"; exon_number "13";
chr20	StringTie	exon	47283571	47283648	1000	-	.	gene_id "MSTRG.111808"; transcript_id "MSTRG.111808.156"; exon_number "14";
chr20	StringTie	exon	47287229	47287284	1000	-	.	gene_id "MSTRG.111808"; transcript_id "MSTRG.111808.156"; exon_number "15";
chr20	StringTie	exon	47290187	47290274	1000	-	.	gene_id "MSTRG.111808"; transcript_id "MSTRG.111808.156"; exon_number "16";
chr20	StringTie	exon	47291796	47291888	1000	-	.	gene_id "MSTRG.111808"; transcript_id "MSTRG.111808.156"; exon_number "17";
chr20	StringTie	exon	47294666	47294779	1000	-	.	gene_id "MSTRG.111808"; transcript_id "MSTRG.111808.156"; exon_number "18";
chr20	StringTie	exon	47298729	47298872	1000	-	.	gene_id "MSTRG.111808"; transcript_id "MSTRG.111808.156"; exon_number "19";
chr20	StringTie	exon	47310056	47310204	1000	-	.	gene_id "MSTRG.111808"; transcript_id "MSTRG.111808.156"; exon_number "20";
chr20	StringTie	exon	47317334	47318002	1000	-	.	gene_id "MSTRG.111808"; transcript_id "MSTRG.111808.156"; exon_number "21";
chr20	StringTie	transcript	47209214	47313837	1000	-	.	gene_id "MSTRG.111808"; transcript_id "MSTRG.111808.157";
chr20	StringTie	exon	47209214	47210897	1000	-	.	gene_id "MSTRG.111808"; transcript_id "MSTRG.111808.157"; exon_number "1";
chr20	StringTie	exon	47220258	47220324	1000	-	.	gene_id "MSTRG.111808"; transcript_id "MSTRG.111808.157"; exon_number "2";
chr20	StringTie	exon	47221314	47221474	1000	-	.	gene_id "MSTRG.111808"; transcript_id "MSTRG.111808.157"; exon_number "3";
chr20	StringTie	exon	47224317	47224556	1000	-	.	gene_id "MSTRG.111808"; transcript_id "MSTRG.111808.157"; exon_number "4";
chr20	StringTie	exon	47227203	47227281	1000	-	.	gene_id "MSTRG.111808"; transcript_id "MSTRG.111808.157"; exon_number "5";
chr20	StringTie	exon	47229726	47229806	1000	-	.	gene_id "MSTRG.111808"; transcript_id "MSTRG.111808.157"; exon_number "6";
chr20	StringTie	exon	47236326	47236516	1000	-	.	gene_id "MSTRG.111808"; transcript_id "MSTRG.111808.157"; exon_number "7";
chr20	StringTie	exon	47238896	47239138	1000	-	.	gene_id "MSTRG.111808"; transcript_id "MSTRG.111808.157"; exon_number "8";
chr20	StringTie	exon	47246008	47246517	1000	-	.	gene_id "MSTRG.111808"; transcript_id "MSTRG.111808.157"; exon_number "9";
chr20	StringTie	exon	47249287	47249439	1000	-	.	gene_id "MSTRG.111808"; transcript_id "MSTRG.111808.157"; exon_number "10";
chr20	StringTie	exon	47262288	47262428	1000	-	.	gene_id "MSTRG.111808"; transcript_id "MSTRG.111808.157"; exon_number "11";
chr20	StringTie	exon	47276314	47276795	1000	-	.	gene_id "MSTRG.111808"; transcript_id "MSTRG.111808.157"; exon_number "12";
chr20	StringTie	exon	47282102	47282217	1000	-	.	gene_id "MSTRG.111808"; transcript_id "MSTRG.111808.157"; exon_number "13";
chr20	StringTie	exon	47283571	47283648	1000	-	.	gene_id "MSTRG.111808"; transcript_id "MSTRG.111808.157"; exon_number "14";
chr20	StringTie	exon	47287229	47287284	1000	-	.	gene_id "MSTRG.111808"; transcript_id "MSTRG.111808.157"; exon_number "15";
chr20	StringTie	exon	47290187	47290274	1000	-	.	gene_id "MSTRG.111808"; transcript_id "MSTRG.111808.157"; exon_number "16";
chr20	StringTie	exon	47291796	47291888	1000	-	.	gene_id "MSTRG.111808"; transcript_id "MSTRG.111808.157"; exon_number "17";
chr20	StringTie	exon	47294666	47294779	1000	-	.	gene_id "MSTRG.111808"; transcript_id "MSTRG.111808.157"; exon_number "18";
chr20	StringTie	exon	47298729	47298872	1000	-	.	gene_id "MSTRG.111808"; transcript_id "MSTRG.111808.157"; exon_number "19";
chr20	StringTie	exon	47310056	47310204	1000	-	.	gene_id "MSTRG.111808"; transcript_id "MSTRG.111808.157"; exon_number "20";
chr20	StringTie	exon	47313105	47313837	1000	-	.	gene_id "MSTRG.111808"; transcript_id "MSTRG.111808.157"; exon_number "21";
chr20	StringTie	transcript	47209214	47240341	1000	-	.	gene_id "MSTRG.111808"; transcript_id "MSTRG.111808.158";
chr20	StringTie	exon	47209214	47210897	1000	-	.	gene_id "MSTRG.111808"; transcript_id "MSTRG.111808.158"; exon_number "1";
chr20	StringTie	exon	47212642	47212725	1000	-	.	gene_id "MSTRG.111808"; transcript_id "MSTRG.111808.158"; exon_number "2";
chr20	StringTie	exon	47220258	47220324	1000	-	.	gene_id "MSTRG.111808"; transcript_id "MSTRG.111808.158"; exon_number "3";
chr20	StringTie	exon	47221314	47221474	1000	-	.	gene_id "MSTRG.111808"; transcript_id "MSTRG.111808.158"; exon_number "4";
chr20	StringTie	exon	47227203	47227281	1000	-	.	gene_id "MSTRG.111808"; transcript_id "MSTRG.111808.158"; exon_number "5";
chr20	StringTie	exon	47229726	47229806	1000	-	.	gene_id "MSTRG.111808"; transcript_id "MSTRG.111808.158"; exon_number "6";
chr20	StringTie	exon	47236326	47236516	1000	-	.	gene_id "MSTRG.111808"; transcript_id "MSTRG.111808.158"; exon_number "7";
chr20	StringTie	exon	47238758	47240341	1000	-	.	gene_id "MSTRG.111808"; transcript_id "MSTRG.111808.158"; exon_number "8";
chr20	StringTie	transcript	47209214	47352650	1000	-	.	gene_id "MSTRG.111808"; transcript_id "MSTRG.111808.159";
chr20	StringTie	exon	47209214	47210897	1000	-	.	gene_id "MSTRG.111808"; transcript_id "MSTRG.111808.159"; exon_number "1";
chr20	StringTie	exon	47220258	47220324	1000	-	.	gene_id "MSTRG.111808"; transcript_id "MSTRG.111808.159"; exon_number "2";
chr20	StringTie	exon	47221314	47221474	1000	-	.	gene_id "MSTRG.111808"; transcript_id "MSTRG.111808.159"; exon_number "3";
chr20	StringTie	exon	47224317	47224556	1000	-	.	gene_id "MSTRG.111808"; transcript_id "MSTRG.111808.159"; exon_number "4";
chr20	StringTie	exon	47227203	47227281	1000	-	.	gene_id "MSTRG.111808"; transcript_id "MSTRG.111808.159"; exon_number "5";
chr20	StringTie	exon	47229726	47229806	1000	-	.	gene_id "MSTRG.111808"; transcript_id "MSTRG.111808.159"; exon_number "6";
chr20	StringTie	exon	47236326	47236516	1000	-	.	gene_id "MSTRG.111808"; transcript_id "MSTRG.111808.159"; exon_number "7";
chr20	StringTie	exon	47238758	47239138	1000	-	.	gene_id "MSTRG.111808"; transcript_id "MSTRG.111808.159"; exon_number "8";
chr20	StringTie	exon	47246008	47246517	1000	-	.	gene_id "MSTRG.111808"; transcript_id "MSTRG.111808.159"; exon_number "9";
chr20	StringTie	exon	47249287	47249439	1000	-	.	gene_id "MSTRG.111808"; transcript_id "MSTRG.111808.159"; exon_number "10";
chr20	StringTie	exon	47262288	47262428	1000	-	.	gene_id "MSTRG.111808"; transcript_id "MSTRG.111808.159"; exon_number "11";
chr20	StringTie	exon	47276314	47276795	1000	-	.	gene_id "MSTRG.111808"; transcript_id "MSTRG.111808.159"; exon_number "12";
chr20	StringTie	exon	47282102	47282217	1000	-	.	gene_id "MSTRG.111808"; transcript_id "MSTRG.111808.159"; exon_number "13";
chr20	StringTie	exon	47283571	47283648	1000	-	.	gene_id "MSTRG.111808"; transcript_id "MSTRG.111808.159"; exon_number "14";
chr20	StringTie	exon	47287229	47287284	1000	-	.	gene_id "MSTRG.111808"; transcript_id "MSTRG.111808.159"; exon_number "15";
chr20	StringTie	exon	47290187	47290274	1000	-	.	gene_id "MSTRG.111808"; transcript_id "MSTRG.111808.159"; exon_number "16";
chr20	StringTie	exon	47291796	47291888	1000	-	.	gene_id "MSTRG.111808"; transcript_id "MSTRG.111808.159"; exon_number "17";
chr20	StringTie	exon	47294666	47294779	1000	-	.	gene_id "MSTRG.111808"; transcript_id "MSTRG.111808.159"; exon_number "18";
chr20	StringTie	exon	47298729	47298947	1000	-	.	gene_id "MSTRG.111808"; transcript_id "MSTRG.111808.159"; exon_number "19";
chr20	StringTie	exon	47310056	47310204	1000	-	.	gene_id "MSTRG.111808"; transcript_id "MSTRG.111808.159"; exon_number "20";
chr20	StringTie	exon	47333783	47333904	1000	-	.	gene_id "MSTRG.111808"; transcript_id "MSTRG.111808.159"; exon_number "21";
chr20	StringTie	exon	47347856	47347926	1000	-	.	gene_id "MSTRG.111808"; transcript_id "MSTRG.111808.159"; exon_number "22";
chr20	StringTie	exon	47351710	47352650	1000	-	.	gene_id "MSTRG.111808"; transcript_id "MSTRG.111808.159"; exon_number "23";
chr20	StringTie	transcript	47208629	47319143	1000	-	.	gene_id "MSTRG.111808"; transcript_id "MSTRG.111808.16";
chr20	StringTie	exon	47208629	47210897	1000	-	.	gene_id "MSTRG.111808"; transcript_id "MSTRG.111808.16"; exon_number "1";
chr20	StringTie	exon	47212642	47212725	1000	-	.	gene_id "MSTRG.111808"; transcript_id "MSTRG.111808.16"; exon_number "2";
chr20	StringTie	exon	47220258	47220324	1000	-	.	gene_id "MSTRG.111808"; transcript_id "MSTRG.111808.16"; exon_number "3";
chr20	StringTie	exon	47221314	47221474	1000	-	.	gene_id "MSTRG.111808"; transcript_id "MSTRG.111808.16"; exon_number "4";
chr20	StringTie	exon	47224317	47224556	1000	-	.	gene_id "MSTRG.111808"; transcript_id "MSTRG.111808.16"; exon_number "5";
chr20	StringTie	exon	47224655	47224754	1000	-	.	gene_id "MSTRG.111808"; transcript_id "MSTRG.111808.16"; exon_number "6";
chr20	StringTie	exon	47227203	47227281	1000	-	.	gene_id "MSTRG.111808"; transcript_id "MSTRG.111808.16"; exon_number "7";
chr20	StringTie	exon	47229726	47229806	1000	-	.	gene_id "MSTRG.111808"; transcript_id "MSTRG.111808.16"; exon_number "8";
chr20	StringTie	exon	47236326	47236516	1000	-	.	gene_id "MSTRG.111808"; transcript_id "MSTRG.111808.16"; exon_number "9";
chr20	StringTie	exon	47238758	47239138	1000	-	.	gene_id "MSTRG.111808"; transcript_id "MSTRG.111808.16"; exon_number "10";
chr20	StringTie	exon	47246008	47246517	1000	-	.	gene_id "MSTRG.111808"; transcript_id "MSTRG.111808.16"; exon_number "11";
chr20	StringTie	exon	47249287	47249439	1000	-	.	gene_id "MSTRG.111808"; transcript_id "MSTRG.111808.16"; exon_number "12";
chr20	StringTie	exon	47262288	47262428	1000	-	.	gene_id "MSTRG.111808"; transcript_id "MSTRG.111808.16"; exon_number "13";
chr20	StringTie	exon	47276314	47276795	1000	-	.	gene_id "MSTRG.111808"; transcript_id "MSTRG.111808.16"; exon_number "14";
chr20	StringTie	exon	47282102	47282217	1000	-	.	gene_id "MSTRG.111808"; transcript_id "MSTRG.111808.16"; exon_number "15";
chr20	StringTie	exon	47283571	47283648	1000	-	.	gene_id "MSTRG.111808"; transcript_id "MSTRG.111808.16"; exon_number "16";
chr20	StringTie	exon	47287229	47287284	1000	-	.	gene_id "MSTRG.111808"; transcript_id "MSTRG.111808.16"; exon_number "17";
chr20	StringTie	exon	47290187	47290274	1000	-	.	gene_id "MSTRG.111808"; transcript_id "MSTRG.111808.16"; exon_number "18";
chr20	StringTie	exon	47291796	47291888	1000	-	.	gene_id "MSTRG.111808"; transcript_id "MSTRG.111808.16"; exon_number "19";
chr20	StringTie	exon	47294666	47294779	1000	-	.	gene_id "MSTRG.111808"; transcript_id "MSTRG.111808.16"; exon_number "20";
chr20	StringTie	exon	47298729	47298947	1000	-	.	gene_id "MSTRG.111808"; transcript_id "MSTRG.111808.16"; exon_number "21";
chr20	StringTie	exon	47310056	47310204	1000	-	.	gene_id "MSTRG.111808"; transcript_id "MSTRG.111808.16"; exon_number "22";
chr20	StringTie	exon	47319113	47319143	1000	-	.	gene_id "MSTRG.111808"; transcript_id "MSTRG.111808.16"; exon_number "23";
chr20	StringTie	transcript	47209214	47236518	1000	-	.	gene_id "MSTRG.111808"; transcript_id "MSTRG.111808.160";
chr20	StringTie	exon	47209214	47212725	1000	-	.	gene_id "MSTRG.111808"; transcript_id "MSTRG.111808.160"; exon_number "1";
chr20	StringTie	exon	47220258	47220324	1000	-	.	gene_id "MSTRG.111808"; transcript_id "MSTRG.111808.160"; exon_number "2";
chr20	StringTie	exon	47221314	47221474	1000	-	.	gene_id "MSTRG.111808"; transcript_id "MSTRG.111808.160"; exon_number "3";
chr20	StringTie	exon	47224317	47224556	1000	-	.	gene_id "MSTRG.111808"; transcript_id "MSTRG.111808.160"; exon_number "4";
chr20	StringTie	exon	47229726	47229806	1000	-	.	gene_id "MSTRG.111808"; transcript_id "MSTRG.111808.160"; exon_number "5";
chr20	StringTie	exon	47236326	47236518	1000	-	.	gene_id "MSTRG.111808"; transcript_id "MSTRG.111808.160"; exon_number "6";
chr20	StringTie	transcript	47209214	47240429	1000	-	.	gene_id "MSTRG.111808"; transcript_id "MSTRG.111808.161";
chr20	StringTie	exon	47209214	47210897	1000	-	.	gene_id "MSTRG.111808"; transcript_id "MSTRG.111808.161"; exon_number "1";
chr20	StringTie	exon	47221314	47221474	1000	-	.	gene_id "MSTRG.111808"; transcript_id "MSTRG.111808.161"; exon_number "2";
chr20	StringTie	exon	47224317	47224556	1000	-	.	gene_id "MSTRG.111808"; transcript_id "MSTRG.111808.161"; exon_number "3";
chr20	StringTie	exon	47227203	47227281	1000	-	.	gene_id "MSTRG.111808"; transcript_id "MSTRG.111808.161"; exon_number "4";
chr20	StringTie	exon	47229726	47229806	1000	-	.	gene_id "MSTRG.111808"; transcript_id "MSTRG.111808.161"; exon_number "5";
chr20	StringTie	exon	47236326	47236516	1000	-	.	gene_id "MSTRG.111808"; transcript_id "MSTRG.111808.161"; exon_number "6";
chr20	StringTie	exon	47238758	47240429	1000	-	.	gene_id "MSTRG.111808"; transcript_id "MSTRG.111808.161"; exon_number "7";
chr20	StringTie	transcript	47209214	47240025	1000	-	.	gene_id "MSTRG.111808"; transcript_id "MSTRG.111808.162";
chr20	StringTie	exon	47209214	47212725	1000	-	.	gene_id "MSTRG.111808"; transcript_id "MSTRG.111808.162"; exon_number "1";
chr20	StringTie	exon	47220258	47220324	1000	-	.	gene_id "MSTRG.111808"; transcript_id "MSTRG.111808.162"; exon_number "2";
chr20	StringTie	exon	47221314	47221474	1000	-	.	gene_id "MSTRG.111808"; transcript_id "MSTRG.111808.162"; exon_number "3";
chr20	StringTie	exon	47224317	47224754	1000	-	.	gene_id "MSTRG.111808"; transcript_id "MSTRG.111808.162"; exon_number "4";
chr20	StringTie	exon	47227203	47227281	1000	-	.	gene_id "MSTRG.111808"; transcript_id "MSTRG.111808.162"; exon_number "5";
chr20	StringTie	exon	47229726	47229806	1000	-	.	gene_id "MSTRG.111808"; transcript_id "MSTRG.111808.162"; exon_number "6";
chr20	StringTie	exon	47236326	47236516	1000	-	.	gene_id "MSTRG.111808"; transcript_id "MSTRG.111808.162"; exon_number "7";
chr20	StringTie	exon	47237857	47240025	1000	-	.	gene_id "MSTRG.111808"; transcript_id "MSTRG.111808.162"; exon_number "8";
chr20	StringTie	transcript	47209214	47244047	1000	-	.	gene_id "MSTRG.111808"; transcript_id "MSTRG.111808.163";
chr20	StringTie	exon	47209214	47210897	1000	-	.	gene_id "MSTRG.111808"; transcript_id "MSTRG.111808.163"; exon_number "1";
chr20	StringTie	exon	47220258	47220324	1000	-	.	gene_id "MSTRG.111808"; transcript_id "MSTRG.111808.163"; exon_number "2";
chr20	StringTie	exon	47221314	47221474	1000	-	.	gene_id "MSTRG.111808"; transcript_id "MSTRG.111808.163"; exon_number "3";
chr20	StringTie	exon	47224317	47224556	1000	-	.	gene_id "MSTRG.111808"; transcript_id "MSTRG.111808.163"; exon_number "4";
chr20	StringTie	exon	47227203	47227281	1000	-	.	gene_id "MSTRG.111808"; transcript_id "MSTRG.111808.163"; exon_number "5";
chr20	StringTie	exon	47229726	47229806	1000	-	.	gene_id "MSTRG.111808"; transcript_id "MSTRG.111808.163"; exon_number "6";
chr20	StringTie	exon	47236326	47236516	1000	-	.	gene_id "MSTRG.111808"; transcript_id "MSTRG.111808.163"; exon_number "7";
chr20	StringTie	exon	47238758	47239138	1000	-	.	gene_id "MSTRG.111808"; transcript_id "MSTRG.111808.163"; exon_number "8";
chr20	StringTie	exon	47243641	47244047	1000	-	.	gene_id "MSTRG.111808"; transcript_id "MSTRG.111808.163"; exon_number "9";
chr20	StringTie	transcript	47209214	47262431	1000	-	.	gene_id "MSTRG.111808"; transcript_id "MSTRG.111808.164";
chr20	StringTie	exon	47209214	47210897	1000	-	.	gene_id "MSTRG.111808"; transcript_id "MSTRG.111808.164"; exon_number "1";
chr20	StringTie	exon	47220258	47220324	1000	-	.	gene_id "MSTRG.111808"; transcript_id "MSTRG.111808.164"; exon_number "2";
chr20	StringTie	exon	47221314	47221474	1000	-	.	gene_id "MSTRG.111808"; transcript_id "MSTRG.111808.164"; exon_number "3";
chr20	StringTie	exon	47224317	47224754	1000	-	.	gene_id "MSTRG.111808"; transcript_id "MSTRG.111808.164"; exon_number "4";
chr20	StringTie	exon	47227203	47227281	1000	-	.	gene_id "MSTRG.111808"; transcript_id "MSTRG.111808.164"; exon_number "5";
chr20	StringTie	exon	47229726	47229806	1000	-	.	gene_id "MSTRG.111808"; transcript_id "MSTRG.111808.164"; exon_number "6";
chr20	StringTie	exon	47236326	47236516	1000	-	.	gene_id "MSTRG.111808"; transcript_id "MSTRG.111808.164"; exon_number "7";
chr20	StringTie	exon	47237857	47239138	1000	-	.	gene_id "MSTRG.111808"; transcript_id "MSTRG.111808.164"; exon_number "8";
chr20	StringTie	exon	47246008	47246517	1000	-	.	gene_id "MSTRG.111808"; transcript_id "MSTRG.111808.164"; exon_number "9";
chr20	StringTie	exon	47249287	47249439	1000	-	.	gene_id "MSTRG.111808"; transcript_id "MSTRG.111808.164"; exon_number "10";
chr20	StringTie	exon	47262288	47262431	1000	-	.	gene_id "MSTRG.111808"; transcript_id "MSTRG.111808.164"; exon_number "11";
chr20	StringTie	transcript	47209214	47280033	1000	-	.	gene_id "MSTRG.111808"; transcript_id "MSTRG.111808.165";
chr20	StringTie	exon	47209214	47210897	1000	-	.	gene_id "MSTRG.111808"; transcript_id "MSTRG.111808.165"; exon_number "1";
chr20	StringTie	exon	47220258	47220324	1000	-	.	gene_id "MSTRG.111808"; transcript_id "MSTRG.111808.165"; exon_number "2";
chr20	StringTie	exon	47221314	47221474	1000	-	.	gene_id "MSTRG.111808"; transcript_id "MSTRG.111808.165"; exon_number "3";
chr20	StringTie	exon	47224317	47224556	1000	-	.	gene_id "MSTRG.111808"; transcript_id "MSTRG.111808.165"; exon_number "4";
chr20	StringTie	exon	47227203	47227281	1000	-	.	gene_id "MSTRG.111808"; transcript_id "MSTRG.111808.165"; exon_number "5";
chr20	StringTie	exon	47229726	47229806	1000	-	.	gene_id "MSTRG.111808"; transcript_id "MSTRG.111808.165"; exon_number "6";
chr20	StringTie	exon	47236326	47239138	1000	-	.	gene_id "MSTRG.111808"; transcript_id "MSTRG.111808.165"; exon_number "7";
chr20	StringTie	exon	47246008	47246517	1000	-	.	gene_id "MSTRG.111808"; transcript_id "MSTRG.111808.165"; exon_number "8";
chr20	StringTie	exon	47249287	47249439	1000	-	.	gene_id "MSTRG.111808"; transcript_id "MSTRG.111808.165"; exon_number "9";
chr20	StringTie	exon	47262288	47262428	1000	-	.	gene_id "MSTRG.111808"; transcript_id "MSTRG.111808.165"; exon_number "10";
chr20	StringTie	exon	47276314	47276795	1000	-	.	gene_id "MSTRG.111808"; transcript_id "MSTRG.111808.165"; exon_number "11";
chr20	StringTie	exon	47279999	47280033	1000	-	.	gene_id "MSTRG.111808"; transcript_id "MSTRG.111808.165"; exon_number "12";
chr20	StringTie	transcript	47209214	47262796	1000	-	.	gene_id "MSTRG.111808"; transcript_id "MSTRG.111808.166";
chr20	StringTie	exon	47209214	47210897	1000	-	.	gene_id "MSTRG.111808"; transcript_id "MSTRG.111808.166"; exon_number "1";
chr20	StringTie	exon	47211137	47211273	1000	-	.	gene_id "MSTRG.111808"; transcript_id "MSTRG.111808.166"; exon_number "2";
chr20	StringTie	exon	47212642	47212725	1000	-	.	gene_id "MSTRG.111808"; transcript_id "MSTRG.111808.166"; exon_number "3";
chr20	StringTie	exon	47220258	47220324	1000	-	.	gene_id "MSTRG.111808"; transcript_id "MSTRG.111808.166"; exon_number "4";
chr20	StringTie	exon	47221314	47221474	1000	-	.	gene_id "MSTRG.111808"; transcript_id "MSTRG.111808.166"; exon_number "5";
chr20	StringTie	exon	47224317	47224556	1000	-	.	gene_id "MSTRG.111808"; transcript_id "MSTRG.111808.166"; exon_number "6";
chr20	StringTie	exon	47227203	47227281	1000	-	.	gene_id "MSTRG.111808"; transcript_id "MSTRG.111808.166"; exon_number "7";
chr20	StringTie	exon	47229726	47229806	1000	-	.	gene_id "MSTRG.111808"; transcript_id "MSTRG.111808.166"; exon_number "8";
chr20	StringTie	exon	47236326	47236516	1000	-	.	gene_id "MSTRG.111808"; transcript_id "MSTRG.111808.166"; exon_number "9";
chr20	StringTie	exon	47238896	47239132	1000	-	.	gene_id "MSTRG.111808"; transcript_id "MSTRG.111808.166"; exon_number "10";
chr20	StringTie	exon	47246008	47246517	1000	-	.	gene_id "MSTRG.111808"; transcript_id "MSTRG.111808.166"; exon_number "11";
chr20	StringTie	exon	47249287	47249439	1000	-	.	gene_id "MSTRG.111808"; transcript_id "MSTRG.111808.166"; exon_number "12";
chr20	StringTie	exon	47254236	47254424	1000	-	.	gene_id "MSTRG.111808"; transcript_id "MSTRG.111808.166"; exon_number "13";
chr20	StringTie	exon	47262288	47262796	1000	-	.	gene_id "MSTRG.111808"; transcript_id "MSTRG.111808.166"; exon_number "14";
chr20	StringTie	transcript	47209214	47287364	1000	-	.	gene_id "MSTRG.111808"; transcript_id "MSTRG.111808.167";
chr20	StringTie	exon	47209214	47212721	1000	-	.	gene_id "MSTRG.111808"; transcript_id "MSTRG.111808.167"; exon_number "1";
chr20	StringTie	exon	47220258	47220324	1000	-	.	gene_id "MSTRG.111808"; transcript_id "MSTRG.111808.167"; exon_number "2";
chr20	StringTie	exon	47221314	47221474	1000	-	.	gene_id "MSTRG.111808"; transcript_id "MSTRG.111808.167"; exon_number "3";
chr20	StringTie	exon	47224317	47224556	1000	-	.	gene_id "MSTRG.111808"; transcript_id "MSTRG.111808.167"; exon_number "4";
chr20	StringTie	exon	47227203	47227281	1000	-	.	gene_id "MSTRG.111808"; transcript_id "MSTRG.111808.167"; exon_number "5";
chr20	StringTie	exon	47229726	47229806	1000	-	.	gene_id "MSTRG.111808"; transcript_id "MSTRG.111808.167"; exon_number "6";
chr20	StringTie	exon	47236326	47236516	1000	-	.	gene_id "MSTRG.111808"; transcript_id "MSTRG.111808.167"; exon_number "7";
chr20	StringTie	exon	47238896	47239138	1000	-	.	gene_id "MSTRG.111808"; transcript_id "MSTRG.111808.167"; exon_number "8";
chr20	StringTie	exon	47246008	47246517	1000	-	.	gene_id "MSTRG.111808"; transcript_id "MSTRG.111808.167"; exon_number "9";
chr20	StringTie	exon	47249287	47249439	1000	-	.	gene_id "MSTRG.111808"; transcript_id "MSTRG.111808.167"; exon_number "10";
chr20	StringTie	exon	47276314	47276795	1000	-	.	gene_id "MSTRG.111808"; transcript_id "MSTRG.111808.167"; exon_number "11";
chr20	StringTie	exon	47282102	47282217	1000	-	.	gene_id "MSTRG.111808"; transcript_id "MSTRG.111808.167"; exon_number "12";
chr20	StringTie	exon	47283571	47283648	1000	-	.	gene_id "MSTRG.111808"; transcript_id "MSTRG.111808.167"; exon_number "13";
chr20	StringTie	exon	47287229	47287364	1000	-	.	gene_id "MSTRG.111808"; transcript_id "MSTRG.111808.167"; exon_number "14";
chr20	StringTie	transcript	47209214	47285714	1000	-	.	gene_id "MSTRG.111808"; transcript_id "MSTRG.111808.168";
chr20	StringTie	exon	47209214	47210897	1000	-	.	gene_id "MSTRG.111808"; transcript_id "MSTRG.111808.168"; exon_number "1";
chr20	StringTie	exon	47220258	47220324	1000	-	.	gene_id "MSTRG.111808"; transcript_id "MSTRG.111808.168"; exon_number "2";
chr20	StringTie	exon	47221314	47221460	1000	-	.	gene_id "MSTRG.111808"; transcript_id "MSTRG.111808.168"; exon_number "3";
chr20	StringTie	exon	47224317	47224556	1000	-	.	gene_id "MSTRG.111808"; transcript_id "MSTRG.111808.168"; exon_number "4";
chr20	StringTie	exon	47227203	47227281	1000	-	.	gene_id "MSTRG.111808"; transcript_id "MSTRG.111808.168"; exon_number "5";
chr20	StringTie	exon	47229726	47229806	1000	-	.	gene_id "MSTRG.111808"; transcript_id "MSTRG.111808.168"; exon_number "6";
chr20	StringTie	exon	47236326	47236516	1000	-	.	gene_id "MSTRG.111808"; transcript_id "MSTRG.111808.168"; exon_number "7";
chr20	StringTie	exon	47238896	47239138	1000	-	.	gene_id "MSTRG.111808"; transcript_id "MSTRG.111808.168"; exon_number "8";
chr20	StringTie	exon	47246008	47246517	1000	-	.	gene_id "MSTRG.111808"; transcript_id "MSTRG.111808.168"; exon_number "9";
chr20	StringTie	exon	47249287	47249439	1000	-	.	gene_id "MSTRG.111808"; transcript_id "MSTRG.111808.168"; exon_number "10";
chr20	StringTie	exon	47262288	47262428	1000	-	.	gene_id "MSTRG.111808"; transcript_id "MSTRG.111808.168"; exon_number "11";
chr20	StringTie	exon	47276314	47276795	1000	-	.	gene_id "MSTRG.111808"; transcript_id "MSTRG.111808.168"; exon_number "12";
chr20	StringTie	exon	47282102	47282217	1000	-	.	gene_id "MSTRG.111808"; transcript_id "MSTRG.111808.168"; exon_number "13";
chr20	StringTie	exon	47283571	47283648	1000	-	.	gene_id "MSTRG.111808"; transcript_id "MSTRG.111808.168"; exon_number "14";
chr20	StringTie	exon	47285696	47285714	1000	-	.	gene_id "MSTRG.111808"; transcript_id "MSTRG.111808.168"; exon_number "15";
chr20	StringTie	transcript	47209214	47294780	1000	-	.	gene_id "MSTRG.111808"; transcript_id "MSTRG.111808.169";
chr20	StringTie	exon	47209214	47212725	1000	-	.	gene_id "MSTRG.111808"; transcript_id "MSTRG.111808.169"; exon_number "1";
chr20	StringTie	exon	47220258	47220324	1000	-	.	gene_id "MSTRG.111808"; transcript_id "MSTRG.111808.169"; exon_number "2";
chr20	StringTie	exon	47221314	47221474	1000	-	.	gene_id "MSTRG.111808"; transcript_id "MSTRG.111808.169"; exon_number "3";
chr20	StringTie	exon	47224317	47224556	1000	-	.	gene_id "MSTRG.111808"; transcript_id "MSTRG.111808.169"; exon_number "4";
chr20	StringTie	exon	47227203	47227281	1000	-	.	gene_id "MSTRG.111808"; transcript_id "MSTRG.111808.169"; exon_number "5";
chr20	StringTie	exon	47229726	47229806	1000	-	.	gene_id "MSTRG.111808"; transcript_id "MSTRG.111808.169"; exon_number "6";
chr20	StringTie	exon	47236326	47239396	1000	-	.	gene_id "MSTRG.111808"; transcript_id "MSTRG.111808.169"; exon_number "7";
chr20	StringTie	exon	47246008	47246517	1000	-	.	gene_id "MSTRG.111808"; transcript_id "MSTRG.111808.169"; exon_number "8";
chr20	StringTie	exon	47249287	47249439	1000	-	.	gene_id "MSTRG.111808"; transcript_id "MSTRG.111808.169"; exon_number "9";
chr20	StringTie	exon	47262288	47262428	1000	-	.	gene_id "MSTRG.111808"; transcript_id "MSTRG.111808.169"; exon_number "10";
chr20	StringTie	exon	47276314	47276795	1000	-	.	gene_id "MSTRG.111808"; transcript_id "MSTRG.111808.169"; exon_number "11";
chr20	StringTie	exon	47282102	47282217	1000	-	.	gene_id "MSTRG.111808"; transcript_id "MSTRG.111808.169"; exon_number "12";
chr20	StringTie	exon	47283571	47283648	1000	-	.	gene_id "MSTRG.111808"; transcript_id "MSTRG.111808.169"; exon_number "13";
chr20	StringTie	exon	47287229	47287284	1000	-	.	gene_id "MSTRG.111808"; transcript_id "MSTRG.111808.169"; exon_number "14";
chr20	StringTie	exon	47290187	47290274	1000	-	.	gene_id "MSTRG.111808"; transcript_id "MSTRG.111808.169"; exon_number "15";
chr20	StringTie	exon	47291796	47291888	1000	-	.	gene_id "MSTRG.111808"; transcript_id "MSTRG.111808.169"; exon_number "16";
chr20	StringTie	exon	47294666	47294780	1000	-	.	gene_id "MSTRG.111808"; transcript_id "MSTRG.111808.169"; exon_number "17";
chr20	StringTie	transcript	47208692	47319364	1000	-	.	gene_id "MSTRG.111808"; transcript_id "MSTRG.111808.17";
chr20	StringTie	exon	47208692	47210897	1000	-	.	gene_id "MSTRG.111808"; transcript_id "MSTRG.111808.17"; exon_number "1";
chr20	StringTie	exon	47212642	47212725	1000	-	.	gene_id "MSTRG.111808"; transcript_id "MSTRG.111808.17"; exon_number "2";
chr20	StringTie	exon	47220258	47220324	1000	-	.	gene_id "MSTRG.111808"; transcript_id "MSTRG.111808.17"; exon_number "3";
chr20	StringTie	exon	47221314	47221474	1000	-	.	gene_id "MSTRG.111808"; transcript_id "MSTRG.111808.17"; exon_number "4";
chr20	StringTie	exon	47224317	47224556	1000	-	.	gene_id "MSTRG.111808"; transcript_id "MSTRG.111808.17"; exon_number "5";
chr20	StringTie	exon	47227203	47227281	1000	-	.	gene_id "MSTRG.111808"; transcript_id "MSTRG.111808.17"; exon_number "6";
chr20	StringTie	exon	47229726	47229806	1000	-	.	gene_id "MSTRG.111808"; transcript_id "MSTRG.111808.17"; exon_number "7";
chr20	StringTie	exon	47236326	47236516	1000	-	.	gene_id "MSTRG.111808"; transcript_id "MSTRG.111808.17"; exon_number "8";
chr20	StringTie	exon	47238758	47239138	1000	-	.	gene_id "MSTRG.111808"; transcript_id "MSTRG.111808.17"; exon_number "9";
chr20	StringTie	exon	47246008	47246517	1000	-	.	gene_id "MSTRG.111808"; transcript_id "MSTRG.111808.17"; exon_number "10";
chr20	StringTie	exon	47249287	47249439	1000	-	.	gene_id "MSTRG.111808"; transcript_id "MSTRG.111808.17"; exon_number "11";
chr20	StringTie	exon	47262288	47262428	1000	-	.	gene_id "MSTRG.111808"; transcript_id "MSTRG.111808.17"; exon_number "12";
chr20	StringTie	exon	47276314	47276795	1000	-	.	gene_id "MSTRG.111808"; transcript_id "MSTRG.111808.17"; exon_number "13";
chr20	StringTie	exon	47282102	47282217	1000	-	.	gene_id "MSTRG.111808"; transcript_id "MSTRG.111808.17"; exon_number "14";
chr20	StringTie	exon	47283571	47283648	1000	-	.	gene_id "MSTRG.111808"; transcript_id "MSTRG.111808.17"; exon_number "15";
chr20	StringTie	exon	47287229	47287284	1000	-	.	gene_id "MSTRG.111808"; transcript_id "MSTRG.111808.17"; exon_number "16";
chr20	StringTie	exon	47290187	47290274	1000	-	.	gene_id "MSTRG.111808"; transcript_id "MSTRG.111808.17"; exon_number "17";
chr20	StringTie	exon	47291796	47291888	1000	-	.	gene_id "MSTRG.111808"; transcript_id "MSTRG.111808.17"; exon_number "18";
chr20	StringTie	exon	47294666	47294779	1000	-	.	gene_id "MSTRG.111808"; transcript_id "MSTRG.111808.17"; exon_number "19";
chr20	StringTie	exon	47298729	47298872	1000	-	.	gene_id "MSTRG.111808"; transcript_id "MSTRG.111808.17"; exon_number "20";
chr20	StringTie	exon	47310056	47310204	1000	-	.	gene_id "MSTRG.111808"; transcript_id "MSTRG.111808.17"; exon_number "21";
chr20	StringTie	exon	47319113	47319364	1000	-	.	gene_id "MSTRG.111808"; transcript_id "MSTRG.111808.17"; exon_number "22";
chr20	StringTie	transcript	47209214	47310244	1000	-	.	gene_id "MSTRG.111808"; transcript_id "MSTRG.111808.170";
chr20	StringTie	exon	47209214	47212725	1000	-	.	gene_id "MSTRG.111808"; transcript_id "MSTRG.111808.170"; exon_number "1";
chr20	StringTie	exon	47220258	47220324	1000	-	.	gene_id "MSTRG.111808"; transcript_id "MSTRG.111808.170"; exon_number "2";
chr20	StringTie	exon	47221314	47221474	1000	-	.	gene_id "MSTRG.111808"; transcript_id "MSTRG.111808.170"; exon_number "3";
chr20	StringTie	exon	47224317	47224556	1000	-	.	gene_id "MSTRG.111808"; transcript_id "MSTRG.111808.170"; exon_number "4";
chr20	StringTie	exon	47227203	47227281	1000	-	.	gene_id "MSTRG.111808"; transcript_id "MSTRG.111808.170"; exon_number "5";
chr20	StringTie	exon	47229726	47229806	1000	-	.	gene_id "MSTRG.111808"; transcript_id "MSTRG.111808.170"; exon_number "6";
chr20	StringTie	exon	47236326	47236516	1000	-	.	gene_id "MSTRG.111808"; transcript_id "MSTRG.111808.170"; exon_number "7";
chr20	StringTie	exon	47246008	47246517	1000	-	.	gene_id "MSTRG.111808"; transcript_id "MSTRG.111808.170"; exon_number "8";
chr20	StringTie	exon	47249287	47249439	1000	-	.	gene_id "MSTRG.111808"; transcript_id "MSTRG.111808.170"; exon_number "9";
chr20	StringTie	exon	47262288	47262428	1000	-	.	gene_id "MSTRG.111808"; transcript_id "MSTRG.111808.170"; exon_number "10";
chr20	StringTie	exon	47276314	47276795	1000	-	.	gene_id "MSTRG.111808"; transcript_id "MSTRG.111808.170"; exon_number "11";
chr20	StringTie	exon	47282102	47282217	1000	-	.	gene_id "MSTRG.111808"; transcript_id "MSTRG.111808.170"; exon_number "12";
chr20	StringTie	exon	47287229	47287284	1000	-	.	gene_id "MSTRG.111808"; transcript_id "MSTRG.111808.170"; exon_number "13";
chr20	StringTie	exon	47290187	47290274	1000	-	.	gene_id "MSTRG.111808"; transcript_id "MSTRG.111808.170"; exon_number "14";
chr20	StringTie	exon	47291796	47291888	1000	-	.	gene_id "MSTRG.111808"; transcript_id "MSTRG.111808.170"; exon_number "15";
chr20	StringTie	exon	47294666	47294779	1000	-	.	gene_id "MSTRG.111808"; transcript_id "MSTRG.111808.170"; exon_number "16";
chr20	StringTie	exon	47298729	47298947	1000	-	.	gene_id "MSTRG.111808"; transcript_id "MSTRG.111808.170"; exon_number "17";
chr20	StringTie	exon	47310056	47310244	1000	-	.	gene_id "MSTRG.111808"; transcript_id "MSTRG.111808.170"; exon_number "18";
chr20	StringTie	transcript	47209214	47310210	1000	-	.	gene_id "MSTRG.111808"; transcript_id "MSTRG.111808.171";
chr20	StringTie	exon	47209214	47210897	1000	-	.	gene_id "MSTRG.111808"; transcript_id "MSTRG.111808.171"; exon_number "1";
chr20	StringTie	exon	47220258	47220324	1000	-	.	gene_id "MSTRG.111808"; transcript_id "MSTRG.111808.171"; exon_number "2";
chr20	StringTie	exon	47221314	47221474	1000	-	.	gene_id "MSTRG.111808"; transcript_id "MSTRG.111808.171"; exon_number "3";
chr20	StringTie	exon	47224317	47224556	1000	-	.	gene_id "MSTRG.111808"; transcript_id "MSTRG.111808.171"; exon_number "4";
chr20	StringTie	exon	47227203	47227281	1000	-	.	gene_id "MSTRG.111808"; transcript_id "MSTRG.111808.171"; exon_number "5";
chr20	StringTie	exon	47229726	47229806	1000	-	.	gene_id "MSTRG.111808"; transcript_id "MSTRG.111808.171"; exon_number "6";
chr20	StringTie	exon	47236326	47236516	1000	-	.	gene_id "MSTRG.111808"; transcript_id "MSTRG.111808.171"; exon_number "7";
chr20	StringTie	exon	47238758	47239138	1000	-	.	gene_id "MSTRG.111808"; transcript_id "MSTRG.111808.171"; exon_number "8";
chr20	StringTie	exon	47246008	47246517	1000	-	.	gene_id "MSTRG.111808"; transcript_id "MSTRG.111808.171"; exon_number "9";
chr20	StringTie	exon	47249287	47249439	1000	-	.	gene_id "MSTRG.111808"; transcript_id "MSTRG.111808.171"; exon_number "10";
chr20	StringTie	exon	47262288	47262419	1000	-	.	gene_id "MSTRG.111808"; transcript_id "MSTRG.111808.171"; exon_number "11";
chr20	StringTie	exon	47276314	47276795	1000	-	.	gene_id "MSTRG.111808"; transcript_id "MSTRG.111808.171"; exon_number "12";
chr20	StringTie	exon	47282102	47282217	1000	-	.	gene_id "MSTRG.111808"; transcript_id "MSTRG.111808.171"; exon_number "13";
chr20	StringTie	exon	47283571	47283648	1000	-	.	gene_id "MSTRG.111808"; transcript_id "MSTRG.111808.171"; exon_number "14";
chr20	StringTie	exon	47287229	47287284	1000	-	.	gene_id "MSTRG.111808"; transcript_id "MSTRG.111808.171"; exon_number "15";
chr20	StringTie	exon	47290187	47290274	1000	-	.	gene_id "MSTRG.111808"; transcript_id "MSTRG.111808.171"; exon_number "16";
chr20	StringTie	exon	47291796	47291888	1000	-	.	gene_id "MSTRG.111808"; transcript_id "MSTRG.111808.171"; exon_number "17";
chr20	StringTie	exon	47294666	47294779	1000	-	.	gene_id "MSTRG.111808"; transcript_id "MSTRG.111808.171"; exon_number "18";
chr20	StringTie	exon	47298729	47298872	1000	-	.	gene_id "MSTRG.111808"; transcript_id "MSTRG.111808.171"; exon_number "19";
chr20	StringTie	exon	47310056	47310210	1000	-	.	gene_id "MSTRG.111808"; transcript_id "MSTRG.111808.171"; exon_number "20";
chr20	StringTie	transcript	47209214	47310287	1000	-	.	gene_id "MSTRG.111808"; transcript_id "MSTRG.111808.172";
chr20	StringTie	exon	47209214	47210897	1000	-	.	gene_id "MSTRG.111808"; transcript_id "MSTRG.111808.172"; exon_number "1";
chr20	StringTie	exon	47220258	47220324	1000	-	.	gene_id "MSTRG.111808"; transcript_id "MSTRG.111808.172"; exon_number "2";
chr20	StringTie	exon	47221314	47221474	1000	-	.	gene_id "MSTRG.111808"; transcript_id "MSTRG.111808.172"; exon_number "3";
chr20	StringTie	exon	47224317	47224556	1000	-	.	gene_id "MSTRG.111808"; transcript_id "MSTRG.111808.172"; exon_number "4";
chr20	StringTie	exon	47227203	47227281	1000	-	.	gene_id "MSTRG.111808"; transcript_id "MSTRG.111808.172"; exon_number "5";
chr20	StringTie	exon	47229726	47229806	1000	-	.	gene_id "MSTRG.111808"; transcript_id "MSTRG.111808.172"; exon_number "6";
chr20	StringTie	exon	47236326	47236516	1000	-	.	gene_id "MSTRG.111808"; transcript_id "MSTRG.111808.172"; exon_number "7";
chr20	StringTie	exon	47237857	47239138	1000	-	.	gene_id "MSTRG.111808"; transcript_id "MSTRG.111808.172"; exon_number "8";
chr20	StringTie	exon	47246008	47246517	1000	-	.	gene_id "MSTRG.111808"; transcript_id "MSTRG.111808.172"; exon_number "9";
chr20	StringTie	exon	47249287	47249439	1000	-	.	gene_id "MSTRG.111808"; transcript_id "MSTRG.111808.172"; exon_number "10";
chr20	StringTie	exon	47262288	47262428	1000	-	.	gene_id "MSTRG.111808"; transcript_id "MSTRG.111808.172"; exon_number "11";
chr20	StringTie	exon	47276314	47276795	1000	-	.	gene_id "MSTRG.111808"; transcript_id "MSTRG.111808.172"; exon_number "12";
chr20	StringTie	exon	47282102	47282217	1000	-	.	gene_id "MSTRG.111808"; transcript_id "MSTRG.111808.172"; exon_number "13";
chr20	StringTie	exon	47283571	47283648	1000	-	.	gene_id "MSTRG.111808"; transcript_id "MSTRG.111808.172"; exon_number "14";
chr20	StringTie	exon	47287229	47287284	1000	-	.	gene_id "MSTRG.111808"; transcript_id "MSTRG.111808.172"; exon_number "15";
chr20	StringTie	exon	47290187	47290274	1000	-	.	gene_id "MSTRG.111808"; transcript_id "MSTRG.111808.172"; exon_number "16";
chr20	StringTie	exon	47291796	47291888	1000	-	.	gene_id "MSTRG.111808"; transcript_id "MSTRG.111808.172"; exon_number "17";
chr20	StringTie	exon	47294666	47294779	1000	-	.	gene_id "MSTRG.111808"; transcript_id "MSTRG.111808.172"; exon_number "18";
chr20	StringTie	exon	47298729	47298947	1000	-	.	gene_id "MSTRG.111808"; transcript_id "MSTRG.111808.172"; exon_number "19";
chr20	StringTie	exon	47310056	47310287	1000	-	.	gene_id "MSTRG.111808"; transcript_id "MSTRG.111808.172"; exon_number "20";
chr20	StringTie	transcript	47209214	47310426	1000	-	.	gene_id "MSTRG.111808"; transcript_id "MSTRG.111808.173";
chr20	StringTie	exon	47209214	47210897	1000	-	.	gene_id "MSTRG.111808"; transcript_id "MSTRG.111808.173"; exon_number "1";
chr20	StringTie	exon	47220258	47220324	1000	-	.	gene_id "MSTRG.111808"; transcript_id "MSTRG.111808.173"; exon_number "2";
chr20	StringTie	exon	47221314	47221474	1000	-	.	gene_id "MSTRG.111808"; transcript_id "MSTRG.111808.173"; exon_number "3";
chr20	StringTie	exon	47224317	47224556	1000	-	.	gene_id "MSTRG.111808"; transcript_id "MSTRG.111808.173"; exon_number "4";
chr20	StringTie	exon	47227203	47227281	1000	-	.	gene_id "MSTRG.111808"; transcript_id "MSTRG.111808.173"; exon_number "5";
chr20	StringTie	exon	47229726	47229806	1000	-	.	gene_id "MSTRG.111808"; transcript_id "MSTRG.111808.173"; exon_number "6";
chr20	StringTie	exon	47236326	47236516	1000	-	.	gene_id "MSTRG.111808"; transcript_id "MSTRG.111808.173"; exon_number "7";
chr20	StringTie	exon	47238758	47239132	1000	-	.	gene_id "MSTRG.111808"; transcript_id "MSTRG.111808.173"; exon_number "8";
chr20	StringTie	exon	47246008	47246517	1000	-	.	gene_id "MSTRG.111808"; transcript_id "MSTRG.111808.173"; exon_number "9";
chr20	StringTie	exon	47249287	47249439	1000	-	.	gene_id "MSTRG.111808"; transcript_id "MSTRG.111808.173"; exon_number "10";
chr20	StringTie	exon	47262288	47262428	1000	-	.	gene_id "MSTRG.111808"; transcript_id "MSTRG.111808.173"; exon_number "11";
chr20	StringTie	exon	47276320	47276795	1000	-	.	gene_id "MSTRG.111808"; transcript_id "MSTRG.111808.173"; exon_number "12";
chr20	StringTie	exon	47282102	47282217	1000	-	.	gene_id "MSTRG.111808"; transcript_id "MSTRG.111808.173"; exon_number "13";
chr20	StringTie	exon	47283571	47283648	1000	-	.	gene_id "MSTRG.111808"; transcript_id "MSTRG.111808.173"; exon_number "14";
chr20	StringTie	exon	47287229	47287284	1000	-	.	gene_id "MSTRG.111808"; transcript_id "MSTRG.111808.173"; exon_number "15";
chr20	StringTie	exon	47290187	47290274	1000	-	.	gene_id "MSTRG.111808"; transcript_id "MSTRG.111808.173"; exon_number "16";
chr20	StringTie	exon	47291796	47291888	1000	-	.	gene_id "MSTRG.111808"; transcript_id "MSTRG.111808.173"; exon_number "17";
chr20	StringTie	exon	47294666	47294779	1000	-	.	gene_id "MSTRG.111808"; transcript_id "MSTRG.111808.173"; exon_number "18";
chr20	StringTie	exon	47298729	47298872	1000	-	.	gene_id "MSTRG.111808"; transcript_id "MSTRG.111808.173"; exon_number "19";
chr20	StringTie	exon	47310056	47310426	1000	-	.	gene_id "MSTRG.111808"; transcript_id "MSTRG.111808.173"; exon_number "20";
chr20	StringTie	transcript	47209214	47310339	1000	-	.	gene_id "MSTRG.111808"; transcript_id "MSTRG.111808.174";
chr20	StringTie	exon	47209214	47210897	1000	-	.	gene_id "MSTRG.111808"; transcript_id "MSTRG.111808.174"; exon_number "1";
chr20	StringTie	exon	47220258	47220324	1000	-	.	gene_id "MSTRG.111808"; transcript_id "MSTRG.111808.174"; exon_number "2";
chr20	StringTie	exon	47221314	47221474	1000	-	.	gene_id "MSTRG.111808"; transcript_id "MSTRG.111808.174"; exon_number "3";
chr20	StringTie	exon	47224317	47224556	1000	-	.	gene_id "MSTRG.111808"; transcript_id "MSTRG.111808.174"; exon_number "4";
chr20	StringTie	exon	47227203	47227281	1000	-	.	gene_id "MSTRG.111808"; transcript_id "MSTRG.111808.174"; exon_number "5";
chr20	StringTie	exon	47229726	47229806	1000	-	.	gene_id "MSTRG.111808"; transcript_id "MSTRG.111808.174"; exon_number "6";
chr20	StringTie	exon	47236326	47236516	1000	-	.	gene_id "MSTRG.111808"; transcript_id "MSTRG.111808.174"; exon_number "7";
chr20	StringTie	exon	47238758	47239138	1000	-	.	gene_id "MSTRG.111808"; transcript_id "MSTRG.111808.174"; exon_number "8";
chr20	StringTie	exon	47246008	47246517	1000	-	.	gene_id "MSTRG.111808"; transcript_id "MSTRG.111808.174"; exon_number "9";
chr20	StringTie	exon	47249287	47249439	1000	-	.	gene_id "MSTRG.111808"; transcript_id "MSTRG.111808.174"; exon_number "10";
chr20	StringTie	exon	47262288	47262428	1000	-	.	gene_id "MSTRG.111808"; transcript_id "MSTRG.111808.174"; exon_number "11";
chr20	StringTie	exon	47276314	47276795	1000	-	.	gene_id "MSTRG.111808"; transcript_id "MSTRG.111808.174"; exon_number "12";
chr20	StringTie	exon	47282102	47282217	1000	-	.	gene_id "MSTRG.111808"; transcript_id "MSTRG.111808.174"; exon_number "13";
chr20	StringTie	exon	47283571	47283648	1000	-	.	gene_id "MSTRG.111808"; transcript_id "MSTRG.111808.174"; exon_number "14";
chr20	StringTie	exon	47287229	47287284	1000	-	.	gene_id "MSTRG.111808"; transcript_id "MSTRG.111808.174"; exon_number "15";
chr20	StringTie	exon	47290187	47290274	1000	-	.	gene_id "MSTRG.111808"; transcript_id "MSTRG.111808.174"; exon_number "16";
chr20	StringTie	exon	47291796	47291884	1000	-	.	gene_id "MSTRG.111808"; transcript_id "MSTRG.111808.174"; exon_number "17";
chr20	StringTie	exon	47294666	47294779	1000	-	.	gene_id "MSTRG.111808"; transcript_id "MSTRG.111808.174"; exon_number "18";
chr20	StringTie	exon	47298729	47298947	1000	-	.	gene_id "MSTRG.111808"; transcript_id "MSTRG.111808.174"; exon_number "19";
chr20	StringTie	exon	47310056	47310339	1000	-	.	gene_id "MSTRG.111808"; transcript_id "MSTRG.111808.174"; exon_number "20";
chr20	StringTie	transcript	47209214	47310536	1000	-	.	gene_id "MSTRG.111808"; transcript_id "MSTRG.111808.175";
chr20	StringTie	exon	47209214	47210897	1000	-	.	gene_id "MSTRG.111808"; transcript_id "MSTRG.111808.175"; exon_number "1";
chr20	StringTie	exon	47220258	47220324	1000	-	.	gene_id "MSTRG.111808"; transcript_id "MSTRG.111808.175"; exon_number "2";
chr20	StringTie	exon	47221314	47221474	1000	-	.	gene_id "MSTRG.111808"; transcript_id "MSTRG.111808.175"; exon_number "3";
chr20	StringTie	exon	47224317	47224556	1000	-	.	gene_id "MSTRG.111808"; transcript_id "MSTRG.111808.175"; exon_number "4";
chr20	StringTie	exon	47227203	47227281	1000	-	.	gene_id "MSTRG.111808"; transcript_id "MSTRG.111808.175"; exon_number "5";
chr20	StringTie	exon	47229726	47229806	1000	-	.	gene_id "MSTRG.111808"; transcript_id "MSTRG.111808.175"; exon_number "6";
chr20	StringTie	exon	47236326	47236516	1000	-	.	gene_id "MSTRG.111808"; transcript_id "MSTRG.111808.175"; exon_number "7";
chr20	StringTie	exon	47238758	47239138	1000	-	.	gene_id "MSTRG.111808"; transcript_id "MSTRG.111808.175"; exon_number "8";
chr20	StringTie	exon	47246008	47246517	1000	-	.	gene_id "MSTRG.111808"; transcript_id "MSTRG.111808.175"; exon_number "9";
chr20	StringTie	exon	47249287	47249439	1000	-	.	gene_id "MSTRG.111808"; transcript_id "MSTRG.111808.175"; exon_number "10";
chr20	StringTie	exon	47262288	47262419	1000	-	.	gene_id "MSTRG.111808"; transcript_id "MSTRG.111808.175"; exon_number "11";
chr20	StringTie	exon	47276314	47276795	1000	-	.	gene_id "MSTRG.111808"; transcript_id "MSTRG.111808.175"; exon_number "12";
chr20	StringTie	exon	47282102	47282217	1000	-	.	gene_id "MSTRG.111808"; transcript_id "MSTRG.111808.175"; exon_number "13";
chr20	StringTie	exon	47283571	47283648	1000	-	.	gene_id "MSTRG.111808"; transcript_id "MSTRG.111808.175"; exon_number "14";
chr20	StringTie	exon	47287229	47287284	1000	-	.	gene_id "MSTRG.111808"; transcript_id "MSTRG.111808.175"; exon_number "15";
chr20	StringTie	exon	47290187	47290274	1000	-	.	gene_id "MSTRG.111808"; transcript_id "MSTRG.111808.175"; exon_number "16";
chr20	StringTie	exon	47291796	47291888	1000	-	.	gene_id "MSTRG.111808"; transcript_id "MSTRG.111808.175"; exon_number "17";
chr20	StringTie	exon	47294666	47294779	1000	-	.	gene_id "MSTRG.111808"; transcript_id "MSTRG.111808.175"; exon_number "18";
chr20	StringTie	exon	47298729	47298947	1000	-	.	gene_id "MSTRG.111808"; transcript_id "MSTRG.111808.175"; exon_number "19";
chr20	StringTie	exon	47310056	47310536	1000	-	.	gene_id "MSTRG.111808"; transcript_id "MSTRG.111808.175"; exon_number "20";
chr20	StringTie	transcript	47209214	47310207	1000	-	.	gene_id "MSTRG.111808"; transcript_id "MSTRG.111808.176";
chr20	StringTie	exon	47209214	47210897	1000	-	.	gene_id "MSTRG.111808"; transcript_id "MSTRG.111808.176"; exon_number "1";
chr20	StringTie	exon	47220258	47220324	1000	-	.	gene_id "MSTRG.111808"; transcript_id "MSTRG.111808.176"; exon_number "2";
chr20	StringTie	exon	47221314	47221474	1000	-	.	gene_id "MSTRG.111808"; transcript_id "MSTRG.111808.176"; exon_number "3";
chr20	StringTie	exon	47224317	47224556	1000	-	.	gene_id "MSTRG.111808"; transcript_id "MSTRG.111808.176"; exon_number "4";
chr20	StringTie	exon	47224655	47224754	1000	-	.	gene_id "MSTRG.111808"; transcript_id "MSTRG.111808.176"; exon_number "5";
chr20	StringTie	exon	47227203	47227281	1000	-	.	gene_id "MSTRG.111808"; transcript_id "MSTRG.111808.176"; exon_number "6";
chr20	StringTie	exon	47229726	47229806	1000	-	.	gene_id "MSTRG.111808"; transcript_id "MSTRG.111808.176"; exon_number "7";
chr20	StringTie	exon	47236326	47236516	1000	-	.	gene_id "MSTRG.111808"; transcript_id "MSTRG.111808.176"; exon_number "8";
chr20	StringTie	exon	47238896	47239138	1000	-	.	gene_id "MSTRG.111808"; transcript_id "MSTRG.111808.176"; exon_number "9";
chr20	StringTie	exon	47246008	47246517	1000	-	.	gene_id "MSTRG.111808"; transcript_id "MSTRG.111808.176"; exon_number "10";
chr20	StringTie	exon	47249287	47249439	1000	-	.	gene_id "MSTRG.111808"; transcript_id "MSTRG.111808.176"; exon_number "11";
chr20	StringTie	exon	47262288	47262428	1000	-	.	gene_id "MSTRG.111808"; transcript_id "MSTRG.111808.176"; exon_number "12";
chr20	StringTie	exon	47276314	47276795	1000	-	.	gene_id "MSTRG.111808"; transcript_id "MSTRG.111808.176"; exon_number "13";
chr20	StringTie	exon	47282102	47282217	1000	-	.	gene_id "MSTRG.111808"; transcript_id "MSTRG.111808.176"; exon_number "14";
chr20	StringTie	exon	47283571	47283648	1000	-	.	gene_id "MSTRG.111808"; transcript_id "MSTRG.111808.176"; exon_number "15";
chr20	StringTie	exon	47287229	47287284	1000	-	.	gene_id "MSTRG.111808"; transcript_id "MSTRG.111808.176"; exon_number "16";
chr20	StringTie	exon	47290187	47290274	1000	-	.	gene_id "MSTRG.111808"; transcript_id "MSTRG.111808.176"; exon_number "17";
chr20	StringTie	exon	47291796	47291888	1000	-	.	gene_id "MSTRG.111808"; transcript_id "MSTRG.111808.176"; exon_number "18";
chr20	StringTie	exon	47294666	47294779	1000	-	.	gene_id "MSTRG.111808"; transcript_id "MSTRG.111808.176"; exon_number "19";
chr20	StringTie	exon	47298729	47298947	1000	-	.	gene_id "MSTRG.111808"; transcript_id "MSTRG.111808.176"; exon_number "20";
chr20	StringTie	exon	47310056	47310207	1000	-	.	gene_id "MSTRG.111808"; transcript_id "MSTRG.111808.176"; exon_number "21";
chr20	StringTie	transcript	47209214	47311810	1000	-	.	gene_id "MSTRG.111808"; transcript_id "MSTRG.111808.177";
chr20	StringTie	exon	47209214	47210897	1000	-	.	gene_id "MSTRG.111808"; transcript_id "MSTRG.111808.177"; exon_number "1";
chr20	StringTie	exon	47220258	47220324	1000	-	.	gene_id "MSTRG.111808"; transcript_id "MSTRG.111808.177"; exon_number "2";
chr20	StringTie	exon	47221314	47221474	1000	-	.	gene_id "MSTRG.111808"; transcript_id "MSTRG.111808.177"; exon_number "3";
chr20	StringTie	exon	47224317	47224556	1000	-	.	gene_id "MSTRG.111808"; transcript_id "MSTRG.111808.177"; exon_number "4";
chr20	StringTie	exon	47227203	47227281	1000	-	.	gene_id "MSTRG.111808"; transcript_id "MSTRG.111808.177"; exon_number "5";
chr20	StringTie	exon	47229726	47229806	1000	-	.	gene_id "MSTRG.111808"; transcript_id "MSTRG.111808.177"; exon_number "6";
chr20	StringTie	exon	47236326	47236516	1000	-	.	gene_id "MSTRG.111808"; transcript_id "MSTRG.111808.177"; exon_number "7";
chr20	StringTie	exon	47238758	47239138	1000	-	.	gene_id "MSTRG.111808"; transcript_id "MSTRG.111808.177"; exon_number "8";
chr20	StringTie	exon	47246008	47246517	1000	-	.	gene_id "MSTRG.111808"; transcript_id "MSTRG.111808.177"; exon_number "9";
chr20	StringTie	exon	47249287	47249439	1000	-	.	gene_id "MSTRG.111808"; transcript_id "MSTRG.111808.177"; exon_number "10";
chr20	StringTie	exon	47262288	47262428	1000	-	.	gene_id "MSTRG.111808"; transcript_id "MSTRG.111808.177"; exon_number "11";
chr20	StringTie	exon	47276314	47276795	1000	-	.	gene_id "MSTRG.111808"; transcript_id "MSTRG.111808.177"; exon_number "12";
chr20	StringTie	exon	47280465	47280577	1000	-	.	gene_id "MSTRG.111808"; transcript_id "MSTRG.111808.177"; exon_number "13";
chr20	StringTie	exon	47282102	47282217	1000	-	.	gene_id "MSTRG.111808"; transcript_id "MSTRG.111808.177"; exon_number "14";
chr20	StringTie	exon	47283571	47283648	1000	-	.	gene_id "MSTRG.111808"; transcript_id "MSTRG.111808.177"; exon_number "15";
chr20	StringTie	exon	47287229	47287284	1000	-	.	gene_id "MSTRG.111808"; transcript_id "MSTRG.111808.177"; exon_number "16";
chr20	StringTie	exon	47290187	47290274	1000	-	.	gene_id "MSTRG.111808"; transcript_id "MSTRG.111808.177"; exon_number "17";
chr20	StringTie	exon	47291796	47291888	1000	-	.	gene_id "MSTRG.111808"; transcript_id "MSTRG.111808.177"; exon_number "18";
chr20	StringTie	exon	47294666	47294779	1000	-	.	gene_id "MSTRG.111808"; transcript_id "MSTRG.111808.177"; exon_number "19";
chr20	StringTie	exon	47298729	47298943	1000	-	.	gene_id "MSTRG.111808"; transcript_id "MSTRG.111808.177"; exon_number "20";
chr20	StringTie	exon	47310056	47311810	1000	-	.	gene_id "MSTRG.111808"; transcript_id "MSTRG.111808.177"; exon_number "21";
chr20	StringTie	transcript	47209214	47334738	1000	-	.	gene_id "MSTRG.111808"; transcript_id "MSTRG.111808.178";
chr20	StringTie	exon	47209214	47210897	1000	-	.	gene_id "MSTRG.111808"; transcript_id "MSTRG.111808.178"; exon_number "1";
chr20	StringTie	exon	47220258	47220324	1000	-	.	gene_id "MSTRG.111808"; transcript_id "MSTRG.111808.178"; exon_number "2";
chr20	StringTie	exon	47221314	47221474	1000	-	.	gene_id "MSTRG.111808"; transcript_id "MSTRG.111808.178"; exon_number "3";
chr20	StringTie	exon	47224317	47224556	1000	-	.	gene_id "MSTRG.111808"; transcript_id "MSTRG.111808.178"; exon_number "4";
chr20	StringTie	exon	47227203	47227281	1000	-	.	gene_id "MSTRG.111808"; transcript_id "MSTRG.111808.178"; exon_number "5";
chr20	StringTie	exon	47229726	47229806	1000	-	.	gene_id "MSTRG.111808"; transcript_id "MSTRG.111808.178"; exon_number "6";
chr20	StringTie	exon	47236326	47236516	1000	-	.	gene_id "MSTRG.111808"; transcript_id "MSTRG.111808.178"; exon_number "7";
chr20	StringTie	exon	47238758	47239138	1000	-	.	gene_id "MSTRG.111808"; transcript_id "MSTRG.111808.178"; exon_number "8";
chr20	StringTie	exon	47246008	47246517	1000	-	.	gene_id "MSTRG.111808"; transcript_id "MSTRG.111808.178"; exon_number "9";
chr20	StringTie	exon	47249287	47249439	1000	-	.	gene_id "MSTRG.111808"; transcript_id "MSTRG.111808.178"; exon_number "10";
chr20	StringTie	exon	47262288	47262428	1000	-	.	gene_id "MSTRG.111808"; transcript_id "MSTRG.111808.178"; exon_number "11";
chr20	StringTie	exon	47276314	47276795	1000	-	.	gene_id "MSTRG.111808"; transcript_id "MSTRG.111808.178"; exon_number "12";
chr20	StringTie	exon	47282102	47282217	1000	-	.	gene_id "MSTRG.111808"; transcript_id "MSTRG.111808.178"; exon_number "13";
chr20	StringTie	exon	47283571	47283648	1000	-	.	gene_id "MSTRG.111808"; transcript_id "MSTRG.111808.178"; exon_number "14";
chr20	StringTie	exon	47287229	47287284	1000	-	.	gene_id "MSTRG.111808"; transcript_id "MSTRG.111808.178"; exon_number "15";
chr20	StringTie	exon	47290187	47290274	1000	-	.	gene_id "MSTRG.111808"; transcript_id "MSTRG.111808.178"; exon_number "16";
chr20	StringTie	exon	47291796	47291888	1000	-	.	gene_id "MSTRG.111808"; transcript_id "MSTRG.111808.178"; exon_number "17";
chr20	StringTie	exon	47294666	47294779	1000	-	.	gene_id "MSTRG.111808"; transcript_id "MSTRG.111808.178"; exon_number "18";
chr20	StringTie	exon	47298729	47298947	1000	-	.	gene_id "MSTRG.111808"; transcript_id "MSTRG.111808.178"; exon_number "19";
chr20	StringTie	exon	47310056	47310204	1000	-	.	gene_id "MSTRG.111808"; transcript_id "MSTRG.111808.178"; exon_number "20";
chr20	StringTie	exon	47334032	47334738	1000	-	.	gene_id "MSTRG.111808"; transcript_id "MSTRG.111808.178"; exon_number "21";
chr20	StringTie	transcript	47209214	47312446	1000	-	.	gene_id "MSTRG.111808"; transcript_id "MSTRG.111808.179";
chr20	StringTie	exon	47209214	47210897	1000	-	.	gene_id "MSTRG.111808"; transcript_id "MSTRG.111808.179"; exon_number "1";
chr20	StringTie	exon	47220258	47220324	1000	-	.	gene_id "MSTRG.111808"; transcript_id "MSTRG.111808.179"; exon_number "2";
chr20	StringTie	exon	47221314	47221474	1000	-	.	gene_id "MSTRG.111808"; transcript_id "MSTRG.111808.179"; exon_number "3";
chr20	StringTie	exon	47224317	47224556	1000	-	.	gene_id "MSTRG.111808"; transcript_id "MSTRG.111808.179"; exon_number "4";
chr20	StringTie	exon	47227203	47227281	1000	-	.	gene_id "MSTRG.111808"; transcript_id "MSTRG.111808.179"; exon_number "5";
chr20	StringTie	exon	47229726	47229806	1000	-	.	gene_id "MSTRG.111808"; transcript_id "MSTRG.111808.179"; exon_number "6";
chr20	StringTie	exon	47236326	47236516	1000	-	.	gene_id "MSTRG.111808"; transcript_id "MSTRG.111808.179"; exon_number "7";
chr20	StringTie	exon	47238758	47239138	1000	-	.	gene_id "MSTRG.111808"; transcript_id "MSTRG.111808.179"; exon_number "8";
chr20	StringTie	exon	47246008	47246517	1000	-	.	gene_id "MSTRG.111808"; transcript_id "MSTRG.111808.179"; exon_number "9";
chr20	StringTie	exon	47249287	47249439	1000	-	.	gene_id "MSTRG.111808"; transcript_id "MSTRG.111808.179"; exon_number "10";
chr20	StringTie	exon	47262288	47262428	1000	-	.	gene_id "MSTRG.111808"; transcript_id "MSTRG.111808.179"; exon_number "11";
chr20	StringTie	exon	47276314	47276795	1000	-	.	gene_id "MSTRG.111808"; transcript_id "MSTRG.111808.179"; exon_number "12";
chr20	StringTie	exon	47282102	47282217	1000	-	.	gene_id "MSTRG.111808"; transcript_id "MSTRG.111808.179"; exon_number "13";
chr20	StringTie	exon	47283571	47283648	1000	-	.	gene_id "MSTRG.111808"; transcript_id "MSTRG.111808.179"; exon_number "14";
chr20	StringTie	exon	47287229	47287284	1000	-	.	gene_id "MSTRG.111808"; transcript_id "MSTRG.111808.179"; exon_number "15";
chr20	StringTie	exon	47290187	47290274	1000	-	.	gene_id "MSTRG.111808"; transcript_id "MSTRG.111808.179"; exon_number "16";
chr20	StringTie	exon	47291796	47291888	1000	-	.	gene_id "MSTRG.111808"; transcript_id "MSTRG.111808.179"; exon_number "17";
chr20	StringTie	exon	47294666	47294779	1000	-	.	gene_id "MSTRG.111808"; transcript_id "MSTRG.111808.179"; exon_number "18";
chr20	StringTie	exon	47298729	47298872	1000	-	.	gene_id "MSTRG.111808"; transcript_id "MSTRG.111808.179"; exon_number "19";
chr20	StringTie	exon	47310056	47310204	1000	-	.	gene_id "MSTRG.111808"; transcript_id "MSTRG.111808.179"; exon_number "20";
chr20	StringTie	exon	47311934	47312446	1000	-	.	gene_id "MSTRG.111808"; transcript_id "MSTRG.111808.179"; exon_number "21";
chr20	StringTie	transcript	47208692	47318496	1000	-	.	gene_id "MSTRG.111808"; transcript_id "MSTRG.111808.18";
chr20	StringTie	exon	47208692	47210897	1000	-	.	gene_id "MSTRG.111808"; transcript_id "MSTRG.111808.18"; exon_number "1";
chr20	StringTie	exon	47212642	47212725	1000	-	.	gene_id "MSTRG.111808"; transcript_id "MSTRG.111808.18"; exon_number "2";
chr20	StringTie	exon	47220258	47220324	1000	-	.	gene_id "MSTRG.111808"; transcript_id "MSTRG.111808.18"; exon_number "3";
chr20	StringTie	exon	47221314	47221474	1000	-	.	gene_id "MSTRG.111808"; transcript_id "MSTRG.111808.18"; exon_number "4";
chr20	StringTie	exon	47224317	47224556	1000	-	.	gene_id "MSTRG.111808"; transcript_id "MSTRG.111808.18"; exon_number "5";
chr20	StringTie	exon	47227203	47227281	1000	-	.	gene_id "MSTRG.111808"; transcript_id "MSTRG.111808.18"; exon_number "6";
chr20	StringTie	exon	47229726	47229806	1000	-	.	gene_id "MSTRG.111808"; transcript_id "MSTRG.111808.18"; exon_number "7";
chr20	StringTie	exon	47236326	47236516	1000	-	.	gene_id "MSTRG.111808"; transcript_id "MSTRG.111808.18"; exon_number "8";
chr20	StringTie	exon	47238758	47239138	1000	-	.	gene_id "MSTRG.111808"; transcript_id "MSTRG.111808.18"; exon_number "9";
chr20	StringTie	exon	47246008	47246517	1000	-	.	gene_id "MSTRG.111808"; transcript_id "MSTRG.111808.18"; exon_number "10";
chr20	StringTie	exon	47249287	47249439	1000	-	.	gene_id "MSTRG.111808"; transcript_id "MSTRG.111808.18"; exon_number "11";
chr20	StringTie	exon	47262288	47262428	1000	-	.	gene_id "MSTRG.111808"; transcript_id "MSTRG.111808.18"; exon_number "12";
chr20	StringTie	exon	47276314	47276795	1000	-	.	gene_id "MSTRG.111808"; transcript_id "MSTRG.111808.18"; exon_number "13";
chr20	StringTie	exon	47282102	47282217	1000	-	.	gene_id "MSTRG.111808"; transcript_id "MSTRG.111808.18"; exon_number "14";
chr20	StringTie	exon	47283571	47283648	1000	-	.	gene_id "MSTRG.111808"; transcript_id "MSTRG.111808.18"; exon_number "15";
chr20	StringTie	exon	47287229	47287284	1000	-	.	gene_id "MSTRG.111808"; transcript_id "MSTRG.111808.18"; exon_number "16";
chr20	StringTie	exon	47290187	47290274	1000	-	.	gene_id "MSTRG.111808"; transcript_id "MSTRG.111808.18"; exon_number "17";
chr20	StringTie	exon	47291796	47291888	1000	-	.	gene_id "MSTRG.111808"; transcript_id "MSTRG.111808.18"; exon_number "18";
chr20	StringTie	exon	47294666	47294779	1000	-	.	gene_id "MSTRG.111808"; transcript_id "MSTRG.111808.18"; exon_number "19";
chr20	StringTie	exon	47298729	47298947	1000	-	.	gene_id "MSTRG.111808"; transcript_id "MSTRG.111808.18"; exon_number "20";
chr20	StringTie	exon	47310056	47310204	1000	-	.	gene_id "MSTRG.111808"; transcript_id "MSTRG.111808.18"; exon_number "21";
chr20	StringTie	exon	47317334	47318496	1000	-	.	gene_id "MSTRG.111808"; transcript_id "MSTRG.111808.18"; exon_number "22";
chr20	StringTie	transcript	47209214	47310206	1000	-	.	gene_id "MSTRG.111808"; transcript_id "MSTRG.111808.180";
chr20	StringTie	exon	47209214	47210897	1000	-	.	gene_id "MSTRG.111808"; transcript_id "MSTRG.111808.180"; exon_number "1";
chr20	StringTie	exon	47220258	47220324	1000	-	.	gene_id "MSTRG.111808"; transcript_id "MSTRG.111808.180"; exon_number "2";
chr20	StringTie	exon	47221314	47221474	1000	-	.	gene_id "MSTRG.111808"; transcript_id "MSTRG.111808.180"; exon_number "3";
chr20	StringTie	exon	47224317	47224556	1000	-	.	gene_id "MSTRG.111808"; transcript_id "MSTRG.111808.180"; exon_number "4";
chr20	StringTie	exon	47227203	47227281	1000	-	.	gene_id "MSTRG.111808"; transcript_id "MSTRG.111808.180"; exon_number "5";
chr20	StringTie	exon	47229726	47229806	1000	-	.	gene_id "MSTRG.111808"; transcript_id "MSTRG.111808.180"; exon_number "6";
chr20	StringTie	exon	47236326	47236516	1000	-	.	gene_id "MSTRG.111808"; transcript_id "MSTRG.111808.180"; exon_number "7";
chr20	StringTie	exon	47238896	47239138	1000	-	.	gene_id "MSTRG.111808"; transcript_id "MSTRG.111808.180"; exon_number "8";
chr20	StringTie	exon	47243641	47243765	1000	-	.	gene_id "MSTRG.111808"; transcript_id "MSTRG.111808.180"; exon_number "9";
chr20	StringTie	exon	47246008	47246517	1000	-	.	gene_id "MSTRG.111808"; transcript_id "MSTRG.111808.180"; exon_number "10";
chr20	StringTie	exon	47249287	47249439	1000	-	.	gene_id "MSTRG.111808"; transcript_id "MSTRG.111808.180"; exon_number "11";
chr20	StringTie	exon	47262288	47262428	1000	-	.	gene_id "MSTRG.111808"; transcript_id "MSTRG.111808.180"; exon_number "12";
chr20	StringTie	exon	47276314	47276795	1000	-	.	gene_id "MSTRG.111808"; transcript_id "MSTRG.111808.180"; exon_number "13";
chr20	StringTie	exon	47282102	47282217	1000	-	.	gene_id "MSTRG.111808"; transcript_id "MSTRG.111808.180"; exon_number "14";
chr20	StringTie	exon	47283571	47283648	1000	-	.	gene_id "MSTRG.111808"; transcript_id "MSTRG.111808.180"; exon_number "15";
chr20	StringTie	exon	47287229	47287284	1000	-	.	gene_id "MSTRG.111808"; transcript_id "MSTRG.111808.180"; exon_number "16";
chr20	StringTie	exon	47290187	47290274	1000	-	.	gene_id "MSTRG.111808"; transcript_id "MSTRG.111808.180"; exon_number "17";
chr20	StringTie	exon	47291796	47291888	1000	-	.	gene_id "MSTRG.111808"; transcript_id "MSTRG.111808.180"; exon_number "18";
chr20	StringTie	exon	47294666	47294779	1000	-	.	gene_id "MSTRG.111808"; transcript_id "MSTRG.111808.180"; exon_number "19";
chr20	StringTie	exon	47298729	47298872	1000	-	.	gene_id "MSTRG.111808"; transcript_id "MSTRG.111808.180"; exon_number "20";
chr20	StringTie	exon	47310056	47310206	1000	-	.	gene_id "MSTRG.111808"; transcript_id "MSTRG.111808.180"; exon_number "21";
chr20	StringTie	transcript	47209214	47299017	1000	-	.	gene_id "MSTRG.111808"; transcript_id "MSTRG.111808.181";
chr20	StringTie	exon	47209214	47210897	1000	-	.	gene_id "MSTRG.111808"; transcript_id "MSTRG.111808.181"; exon_number "1";
chr20	StringTie	exon	47212642	47212725	1000	-	.	gene_id "MSTRG.111808"; transcript_id "MSTRG.111808.181"; exon_number "2";
chr20	StringTie	exon	47220258	47220324	1000	-	.	gene_id "MSTRG.111808"; transcript_id "MSTRG.111808.181"; exon_number "3";
chr20	StringTie	exon	47221314	47221474	1000	-	.	gene_id "MSTRG.111808"; transcript_id "MSTRG.111808.181"; exon_number "4";
chr20	StringTie	exon	47224317	47224754	1000	-	.	gene_id "MSTRG.111808"; transcript_id "MSTRG.111808.181"; exon_number "5";
chr20	StringTie	exon	47227203	47227281	1000	-	.	gene_id "MSTRG.111808"; transcript_id "MSTRG.111808.181"; exon_number "6";
chr20	StringTie	exon	47229726	47229806	1000	-	.	gene_id "MSTRG.111808"; transcript_id "MSTRG.111808.181"; exon_number "7";
chr20	StringTie	exon	47236326	47236516	1000	-	.	gene_id "MSTRG.111808"; transcript_id "MSTRG.111808.181"; exon_number "8";
chr20	StringTie	exon	47237857	47239138	1000	-	.	gene_id "MSTRG.111808"; transcript_id "MSTRG.111808.181"; exon_number "9";
chr20	StringTie	exon	47246008	47246517	1000	-	.	gene_id "MSTRG.111808"; transcript_id "MSTRG.111808.181"; exon_number "10";
chr20	StringTie	exon	47249287	47249439	1000	-	.	gene_id "MSTRG.111808"; transcript_id "MSTRG.111808.181"; exon_number "11";
chr20	StringTie	exon	47254317	47254424	1000	-	.	gene_id "MSTRG.111808"; transcript_id "MSTRG.111808.181"; exon_number "12";
chr20	StringTie	exon	47262288	47262428	1000	-	.	gene_id "MSTRG.111808"; transcript_id "MSTRG.111808.181"; exon_number "13";
chr20	StringTie	exon	47276314	47276795	1000	-	.	gene_id "MSTRG.111808"; transcript_id "MSTRG.111808.181"; exon_number "14";
chr20	StringTie	exon	47282102	47282215	1000	-	.	gene_id "MSTRG.111808"; transcript_id "MSTRG.111808.181"; exon_number "15";
chr20	StringTie	exon	47283571	47283648	1000	-	.	gene_id "MSTRG.111808"; transcript_id "MSTRG.111808.181"; exon_number "16";
chr20	StringTie	exon	47287229	47287284	1000	-	.	gene_id "MSTRG.111808"; transcript_id "MSTRG.111808.181"; exon_number "17";
chr20	StringTie	exon	47290187	47290274	1000	-	.	gene_id "MSTRG.111808"; transcript_id "MSTRG.111808.181"; exon_number "18";
chr20	StringTie	exon	47291796	47291888	1000	-	.	gene_id "MSTRG.111808"; transcript_id "MSTRG.111808.181"; exon_number "19";
chr20	StringTie	exon	47294666	47294779	1000	-	.	gene_id "MSTRG.111808"; transcript_id "MSTRG.111808.181"; exon_number "20";
chr20	StringTie	exon	47298729	47299017	1000	-	.	gene_id "MSTRG.111808"; transcript_id "MSTRG.111808.181"; exon_number "21";
chr20	StringTie	transcript	47209214	47312173	1000	-	.	gene_id "MSTRG.111808"; transcript_id "MSTRG.111808.182";
chr20	StringTie	exon	47209214	47210897	1000	-	.	gene_id "MSTRG.111808"; transcript_id "MSTRG.111808.182"; exon_number "1";
chr20	StringTie	exon	47220258	47220324	1000	-	.	gene_id "MSTRG.111808"; transcript_id "MSTRG.111808.182"; exon_number "2";
chr20	StringTie	exon	47221314	47221474	1000	-	.	gene_id "MSTRG.111808"; transcript_id "MSTRG.111808.182"; exon_number "3";
chr20	StringTie	exon	47224317	47224556	1000	-	.	gene_id "MSTRG.111808"; transcript_id "MSTRG.111808.182"; exon_number "4";
chr20	StringTie	exon	47227203	47227281	1000	-	.	gene_id "MSTRG.111808"; transcript_id "MSTRG.111808.182"; exon_number "5";
chr20	StringTie	exon	47229726	47229806	1000	-	.	gene_id "MSTRG.111808"; transcript_id "MSTRG.111808.182"; exon_number "6";
chr20	StringTie	exon	47236326	47236516	1000	-	.	gene_id "MSTRG.111808"; transcript_id "MSTRG.111808.182"; exon_number "7";
chr20	StringTie	exon	47238758	47239138	1000	-	.	gene_id "MSTRG.111808"; transcript_id "MSTRG.111808.182"; exon_number "8";
chr20	StringTie	exon	47246008	47246517	1000	-	.	gene_id "MSTRG.111808"; transcript_id "MSTRG.111808.182"; exon_number "9";
chr20	StringTie	exon	47249287	47249439	1000	-	.	gene_id "MSTRG.111808"; transcript_id "MSTRG.111808.182"; exon_number "10";
chr20	StringTie	exon	47262288	47262428	1000	-	.	gene_id "MSTRG.111808"; transcript_id "MSTRG.111808.182"; exon_number "11";
chr20	StringTie	exon	47276314	47276795	1000	-	.	gene_id "MSTRG.111808"; transcript_id "MSTRG.111808.182"; exon_number "12";
chr20	StringTie	exon	47282102	47282217	1000	-	.	gene_id "MSTRG.111808"; transcript_id "MSTRG.111808.182"; exon_number "13";
chr20	StringTie	exon	47283571	47283648	1000	-	.	gene_id "MSTRG.111808"; transcript_id "MSTRG.111808.182"; exon_number "14";
chr20	StringTie	exon	47287229	47287284	1000	-	.	gene_id "MSTRG.111808"; transcript_id "MSTRG.111808.182"; exon_number "15";
chr20	StringTie	exon	47290187	47290274	1000	-	.	gene_id "MSTRG.111808"; transcript_id "MSTRG.111808.182"; exon_number "16";
chr20	StringTie	exon	47291796	47291888	1000	-	.	gene_id "MSTRG.111808"; transcript_id "MSTRG.111808.182"; exon_number "17";
chr20	StringTie	exon	47294666	47294779	1000	-	.	gene_id "MSTRG.111808"; transcript_id "MSTRG.111808.182"; exon_number "18";
chr20	StringTie	exon	47298729	47298947	1000	-	.	gene_id "MSTRG.111808"; transcript_id "MSTRG.111808.182"; exon_number "19";
chr20	StringTie	exon	47310056	47310204	1000	-	.	gene_id "MSTRG.111808"; transcript_id "MSTRG.111808.182"; exon_number "20";
chr20	StringTie	exon	47312152	47312173	1000	-	.	gene_id "MSTRG.111808"; transcript_id "MSTRG.111808.182"; exon_number "21";
chr20	StringTie	transcript	47209214	47319062	1000	-	.	gene_id "MSTRG.111808"; transcript_id "MSTRG.111808.183";
chr20	StringTie	exon	47209214	47210897	1000	-	.	gene_id "MSTRG.111808"; transcript_id "MSTRG.111808.183"; exon_number "1";
chr20	StringTie	exon	47212642	47212725	1000	-	.	gene_id "MSTRG.111808"; transcript_id "MSTRG.111808.183"; exon_number "2";
chr20	StringTie	exon	47221314	47221474	1000	-	.	gene_id "MSTRG.111808"; transcript_id "MSTRG.111808.183"; exon_number "3";
chr20	StringTie	exon	47224317	47224556	1000	-	.	gene_id "MSTRG.111808"; transcript_id "MSTRG.111808.183"; exon_number "4";
chr20	StringTie	exon	47227203	47227281	1000	-	.	gene_id "MSTRG.111808"; transcript_id "MSTRG.111808.183"; exon_number "5";
chr20	StringTie	exon	47229726	47229806	1000	-	.	gene_id "MSTRG.111808"; transcript_id "MSTRG.111808.183"; exon_number "6";
chr20	StringTie	exon	47236326	47236516	1000	-	.	gene_id "MSTRG.111808"; transcript_id "MSTRG.111808.183"; exon_number "7";
chr20	StringTie	exon	47238896	47239138	1000	-	.	gene_id "MSTRG.111808"; transcript_id "MSTRG.111808.183"; exon_number "8";
chr20	StringTie	exon	47246008	47246517	1000	-	.	gene_id "MSTRG.111808"; transcript_id "MSTRG.111808.183"; exon_number "9";
chr20	StringTie	exon	47249287	47249439	1000	-	.	gene_id "MSTRG.111808"; transcript_id "MSTRG.111808.183"; exon_number "10";
chr20	StringTie	exon	47262288	47262428	1000	-	.	gene_id "MSTRG.111808"; transcript_id "MSTRG.111808.183"; exon_number "11";
chr20	StringTie	exon	47276314	47276795	1000	-	.	gene_id "MSTRG.111808"; transcript_id "MSTRG.111808.183"; exon_number "12";
chr20	StringTie	exon	47282102	47282217	1000	-	.	gene_id "MSTRG.111808"; transcript_id "MSTRG.111808.183"; exon_number "13";
chr20	StringTie	exon	47283571	47283648	1000	-	.	gene_id "MSTRG.111808"; transcript_id "MSTRG.111808.183"; exon_number "14";
chr20	StringTie	exon	47287229	47287284	1000	-	.	gene_id "MSTRG.111808"; transcript_id "MSTRG.111808.183"; exon_number "15";
chr20	StringTie	exon	47290187	47290274	1000	-	.	gene_id "MSTRG.111808"; transcript_id "MSTRG.111808.183"; exon_number "16";
chr20	StringTie	exon	47291796	47291888	1000	-	.	gene_id "MSTRG.111808"; transcript_id "MSTRG.111808.183"; exon_number "17";
chr20	StringTie	exon	47294666	47294779	1000	-	.	gene_id "MSTRG.111808"; transcript_id "MSTRG.111808.183"; exon_number "18";
chr20	StringTie	exon	47298729	47298947	1000	-	.	gene_id "MSTRG.111808"; transcript_id "MSTRG.111808.183"; exon_number "19";
chr20	StringTie	exon	47310056	47310204	1000	-	.	gene_id "MSTRG.111808"; transcript_id "MSTRG.111808.183"; exon_number "20";
chr20	StringTie	exon	47318951	47319062	1000	-	.	gene_id "MSTRG.111808"; transcript_id "MSTRG.111808.183"; exon_number "21";
chr20	StringTie	transcript	47209214	47319283	1000	-	.	gene_id "MSTRG.111808"; transcript_id "MSTRG.111808.184";
chr20	StringTie	exon	47209214	47210897	1000	-	.	gene_id "MSTRG.111808"; transcript_id "MSTRG.111808.184"; exon_number "1";
chr20	StringTie	exon	47220258	47220324	1000	-	.	gene_id "MSTRG.111808"; transcript_id "MSTRG.111808.184"; exon_number "2";
chr20	StringTie	exon	47221314	47221474	1000	-	.	gene_id "MSTRG.111808"; transcript_id "MSTRG.111808.184"; exon_number "3";
chr20	StringTie	exon	47224317	47224556	1000	-	.	gene_id "MSTRG.111808"; transcript_id "MSTRG.111808.184"; exon_number "4";
chr20	StringTie	exon	47227203	47227281	1000	-	.	gene_id "MSTRG.111808"; transcript_id "MSTRG.111808.184"; exon_number "5";
chr20	StringTie	exon	47229726	47229806	1000	-	.	gene_id "MSTRG.111808"; transcript_id "MSTRG.111808.184"; exon_number "6";
chr20	StringTie	exon	47236326	47236516	1000	-	.	gene_id "MSTRG.111808"; transcript_id "MSTRG.111808.184"; exon_number "7";
chr20	StringTie	exon	47238896	47239138	1000	-	.	gene_id "MSTRG.111808"; transcript_id "MSTRG.111808.184"; exon_number "8";
chr20	StringTie	exon	47246008	47246517	1000	-	.	gene_id "MSTRG.111808"; transcript_id "MSTRG.111808.184"; exon_number "9";
chr20	StringTie	exon	47249287	47249439	1000	-	.	gene_id "MSTRG.111808"; transcript_id "MSTRG.111808.184"; exon_number "10";
chr20	StringTie	exon	47262288	47262428	1000	-	.	gene_id "MSTRG.111808"; transcript_id "MSTRG.111808.184"; exon_number "11";
chr20	StringTie	exon	47276314	47276795	1000	-	.	gene_id "MSTRG.111808"; transcript_id "MSTRG.111808.184"; exon_number "12";
chr20	StringTie	exon	47282102	47282217	1000	-	.	gene_id "MSTRG.111808"; transcript_id "MSTRG.111808.184"; exon_number "13";
chr20	StringTie	exon	47283571	47283648	1000	-	.	gene_id "MSTRG.111808"; transcript_id "MSTRG.111808.184"; exon_number "14";
chr20	StringTie	exon	47287229	47287284	1000	-	.	gene_id "MSTRG.111808"; transcript_id "MSTRG.111808.184"; exon_number "15";
chr20	StringTie	exon	47290187	47290274	1000	-	.	gene_id "MSTRG.111808"; transcript_id "MSTRG.111808.184"; exon_number "16";
chr20	StringTie	exon	47291796	47291888	1000	-	.	gene_id "MSTRG.111808"; transcript_id "MSTRG.111808.184"; exon_number "17";
chr20	StringTie	exon	47294666	47294779	1000	-	.	gene_id "MSTRG.111808"; transcript_id "MSTRG.111808.184"; exon_number "18";
chr20	StringTie	exon	47298729	47298943	1000	-	.	gene_id "MSTRG.111808"; transcript_id "MSTRG.111808.184"; exon_number "19";
chr20	StringTie	exon	47310056	47310204	1000	-	.	gene_id "MSTRG.111808"; transcript_id "MSTRG.111808.184"; exon_number "20";
chr20	StringTie	exon	47319113	47319283	1000	-	.	gene_id "MSTRG.111808"; transcript_id "MSTRG.111808.184"; exon_number "21";
chr20	StringTie	transcript	47209214	47318670	1000	-	.	gene_id "MSTRG.111808"; transcript_id "MSTRG.111808.185";
chr20	StringTie	exon	47209214	47210897	1000	-	.	gene_id "MSTRG.111808"; transcript_id "MSTRG.111808.185"; exon_number "1";
chr20	StringTie	exon	47220258	47220324	1000	-	.	gene_id "MSTRG.111808"; transcript_id "MSTRG.111808.185"; exon_number "2";
chr20	StringTie	exon	47221314	47221474	1000	-	.	gene_id "MSTRG.111808"; transcript_id "MSTRG.111808.185"; exon_number "3";
chr20	StringTie	exon	47224317	47224556	1000	-	.	gene_id "MSTRG.111808"; transcript_id "MSTRG.111808.185"; exon_number "4";
chr20	StringTie	exon	47227203	47227281	1000	-	.	gene_id "MSTRG.111808"; transcript_id "MSTRG.111808.185"; exon_number "5";
chr20	StringTie	exon	47229726	47229806	1000	-	.	gene_id "MSTRG.111808"; transcript_id "MSTRG.111808.185"; exon_number "6";
chr20	StringTie	exon	47236326	47236516	1000	-	.	gene_id "MSTRG.111808"; transcript_id "MSTRG.111808.185"; exon_number "7";
chr20	StringTie	exon	47238758	47239138	1000	-	.	gene_id "MSTRG.111808"; transcript_id "MSTRG.111808.185"; exon_number "8";
chr20	StringTie	exon	47246008	47246517	1000	-	.	gene_id "MSTRG.111808"; transcript_id "MSTRG.111808.185"; exon_number "9";
chr20	StringTie	exon	47249287	47249439	1000	-	.	gene_id "MSTRG.111808"; transcript_id "MSTRG.111808.185"; exon_number "10";
chr20	StringTie	exon	47262288	47262428	1000	-	.	gene_id "MSTRG.111808"; transcript_id "MSTRG.111808.185"; exon_number "11";
chr20	StringTie	exon	47276314	47276795	1000	-	.	gene_id "MSTRG.111808"; transcript_id "MSTRG.111808.185"; exon_number "12";
chr20	StringTie	exon	47282102	47282217	1000	-	.	gene_id "MSTRG.111808"; transcript_id "MSTRG.111808.185"; exon_number "13";
chr20	StringTie	exon	47283571	47283648	1000	-	.	gene_id "MSTRG.111808"; transcript_id "MSTRG.111808.185"; exon_number "14";
chr20	StringTie	exon	47287229	47287284	1000	-	.	gene_id "MSTRG.111808"; transcript_id "MSTRG.111808.185"; exon_number "15";
chr20	StringTie	exon	47290187	47290274	1000	-	.	gene_id "MSTRG.111808"; transcript_id "MSTRG.111808.185"; exon_number "16";
chr20	StringTie	exon	47291796	47291888	1000	-	.	gene_id "MSTRG.111808"; transcript_id "MSTRG.111808.185"; exon_number "17";
chr20	StringTie	exon	47294666	47294779	1000	-	.	gene_id "MSTRG.111808"; transcript_id "MSTRG.111808.185"; exon_number "18";
chr20	StringTie	exon	47298729	47298872	1000	-	.	gene_id "MSTRG.111808"; transcript_id "MSTRG.111808.185"; exon_number "19";
chr20	StringTie	exon	47310056	47310204	1000	-	.	gene_id "MSTRG.111808"; transcript_id "MSTRG.111808.185"; exon_number "20";
chr20	StringTie	exon	47318645	47318670	1000	-	.	gene_id "MSTRG.111808"; transcript_id "MSTRG.111808.185"; exon_number "21";
chr20	StringTie	transcript	47209214	47319406	1000	-	.	gene_id "MSTRG.111808"; transcript_id "MSTRG.111808.186";
chr20	StringTie	exon	47209214	47210897	1000	-	.	gene_id "MSTRG.111808"; transcript_id "MSTRG.111808.186"; exon_number "1";
chr20	StringTie	exon	47220258	47220324	1000	-	.	gene_id "MSTRG.111808"; transcript_id "MSTRG.111808.186"; exon_number "2";
chr20	StringTie	exon	47221314	47221474	1000	-	.	gene_id "MSTRG.111808"; transcript_id "MSTRG.111808.186"; exon_number "3";
chr20	StringTie	exon	47224317	47224556	1000	-	.	gene_id "MSTRG.111808"; transcript_id "MSTRG.111808.186"; exon_number "4";
chr20	StringTie	exon	47227203	47227281	1000	-	.	gene_id "MSTRG.111808"; transcript_id "MSTRG.111808.186"; exon_number "5";
chr20	StringTie	exon	47229726	47229806	1000	-	.	gene_id "MSTRG.111808"; transcript_id "MSTRG.111808.186"; exon_number "6";
chr20	StringTie	exon	47236326	47236516	1000	-	.	gene_id "MSTRG.111808"; transcript_id "MSTRG.111808.186"; exon_number "7";
chr20	StringTie	exon	47238758	47239132	1000	-	.	gene_id "MSTRG.111808"; transcript_id "MSTRG.111808.186"; exon_number "8";
chr20	StringTie	exon	47246008	47246517	1000	-	.	gene_id "MSTRG.111808"; transcript_id "MSTRG.111808.186"; exon_number "9";
chr20	StringTie	exon	47249287	47249439	1000	-	.	gene_id "MSTRG.111808"; transcript_id "MSTRG.111808.186"; exon_number "10";
chr20	StringTie	exon	47262288	47262428	1000	-	.	gene_id "MSTRG.111808"; transcript_id "MSTRG.111808.186"; exon_number "11";
chr20	StringTie	exon	47276314	47276795	1000	-	.	gene_id "MSTRG.111808"; transcript_id "MSTRG.111808.186"; exon_number "12";
chr20	StringTie	exon	47282102	47282217	1000	-	.	gene_id "MSTRG.111808"; transcript_id "MSTRG.111808.186"; exon_number "13";
chr20	StringTie	exon	47283571	47283648	1000	-	.	gene_id "MSTRG.111808"; transcript_id "MSTRG.111808.186"; exon_number "14";
chr20	StringTie	exon	47287229	47287284	1000	-	.	gene_id "MSTRG.111808"; transcript_id "MSTRG.111808.186"; exon_number "15";
chr20	StringTie	exon	47290187	47290274	1000	-	.	gene_id "MSTRG.111808"; transcript_id "MSTRG.111808.186"; exon_number "16";
chr20	StringTie	exon	47291796	47291888	1000	-	.	gene_id "MSTRG.111808"; transcript_id "MSTRG.111808.186"; exon_number "17";
chr20	StringTie	exon	47294666	47294779	1000	-	.	gene_id "MSTRG.111808"; transcript_id "MSTRG.111808.186"; exon_number "18";
chr20	StringTie	exon	47298729	47298943	1000	-	.	gene_id "MSTRG.111808"; transcript_id "MSTRG.111808.186"; exon_number "19";
chr20	StringTie	exon	47310056	47310204	1000	-	.	gene_id "MSTRG.111808"; transcript_id "MSTRG.111808.186"; exon_number "20";
chr20	StringTie	exon	47319113	47319406	1000	-	.	gene_id "MSTRG.111808"; transcript_id "MSTRG.111808.186"; exon_number "21";
chr20	StringTie	transcript	47209214	47319051	1000	-	.	gene_id "MSTRG.111808"; transcript_id "MSTRG.111808.187";
chr20	StringTie	exon	47209214	47210897	1000	-	.	gene_id "MSTRG.111808"; transcript_id "MSTRG.111808.187"; exon_number "1";
chr20	StringTie	exon	47220258	47220324	1000	-	.	gene_id "MSTRG.111808"; transcript_id "MSTRG.111808.187"; exon_number "2";
chr20	StringTie	exon	47221314	47221474	1000	-	.	gene_id "MSTRG.111808"; transcript_id "MSTRG.111808.187"; exon_number "3";
chr20	StringTie	exon	47224317	47224556	1000	-	.	gene_id "MSTRG.111808"; transcript_id "MSTRG.111808.187"; exon_number "4";
chr20	StringTie	exon	47227203	47227281	1000	-	.	gene_id "MSTRG.111808"; transcript_id "MSTRG.111808.187"; exon_number "5";
chr20	StringTie	exon	47229726	47229806	1000	-	.	gene_id "MSTRG.111808"; transcript_id "MSTRG.111808.187"; exon_number "6";
chr20	StringTie	exon	47236326	47236516	1000	-	.	gene_id "MSTRG.111808"; transcript_id "MSTRG.111808.187"; exon_number "7";
chr20	StringTie	exon	47238896	47239138	1000	-	.	gene_id "MSTRG.111808"; transcript_id "MSTRG.111808.187"; exon_number "8";
chr20	StringTie	exon	47246008	47246517	1000	-	.	gene_id "MSTRG.111808"; transcript_id "MSTRG.111808.187"; exon_number "9";
chr20	StringTie	exon	47249287	47249439	1000	-	.	gene_id "MSTRG.111808"; transcript_id "MSTRG.111808.187"; exon_number "10";
chr20	StringTie	exon	47262288	47262428	1000	-	.	gene_id "MSTRG.111808"; transcript_id "MSTRG.111808.187"; exon_number "11";
chr20	StringTie	exon	47276314	47276795	1000	-	.	gene_id "MSTRG.111808"; transcript_id "MSTRG.111808.187"; exon_number "12";
chr20	StringTie	exon	47282102	47282215	1000	-	.	gene_id "MSTRG.111808"; transcript_id "MSTRG.111808.187"; exon_number "13";
chr20	StringTie	exon	47283571	47283648	1000	-	.	gene_id "MSTRG.111808"; transcript_id "MSTRG.111808.187"; exon_number "14";
chr20	StringTie	exon	47287229	47287284	1000	-	.	gene_id "MSTRG.111808"; transcript_id "MSTRG.111808.187"; exon_number "15";
chr20	StringTie	exon	47290187	47290274	1000	-	.	gene_id "MSTRG.111808"; transcript_id "MSTRG.111808.187"; exon_number "16";
chr20	StringTie	exon	47291796	47291888	1000	-	.	gene_id "MSTRG.111808"; transcript_id "MSTRG.111808.187"; exon_number "17";
chr20	StringTie	exon	47294666	47294779	1000	-	.	gene_id "MSTRG.111808"; transcript_id "MSTRG.111808.187"; exon_number "18";
chr20	StringTie	exon	47298729	47298947	1000	-	.	gene_id "MSTRG.111808"; transcript_id "MSTRG.111808.187"; exon_number "19";
chr20	StringTie	exon	47310056	47310204	1000	-	.	gene_id "MSTRG.111808"; transcript_id "MSTRG.111808.187"; exon_number "20";
chr20	StringTie	exon	47318951	47319051	1000	-	.	gene_id "MSTRG.111808"; transcript_id "MSTRG.111808.187"; exon_number "21";
chr20	StringTie	transcript	47209214	47340000	1000	-	.	gene_id "MSTRG.111808"; transcript_id "MSTRG.111808.188";
chr20	StringTie	exon	47209214	47210897	1000	-	.	gene_id "MSTRG.111808"; transcript_id "MSTRG.111808.188"; exon_number "1";
chr20	StringTie	exon	47220258	47220324	1000	-	.	gene_id "MSTRG.111808"; transcript_id "MSTRG.111808.188"; exon_number "2";
chr20	StringTie	exon	47221314	47221474	1000	-	.	gene_id "MSTRG.111808"; transcript_id "MSTRG.111808.188"; exon_number "3";
chr20	StringTie	exon	47224317	47224556	1000	-	.	gene_id "MSTRG.111808"; transcript_id "MSTRG.111808.188"; exon_number "4";
chr20	StringTie	exon	47227203	47227281	1000	-	.	gene_id "MSTRG.111808"; transcript_id "MSTRG.111808.188"; exon_number "5";
chr20	StringTie	exon	47229726	47229806	1000	-	.	gene_id "MSTRG.111808"; transcript_id "MSTRG.111808.188"; exon_number "6";
chr20	StringTie	exon	47236326	47236516	1000	-	.	gene_id "MSTRG.111808"; transcript_id "MSTRG.111808.188"; exon_number "7";
chr20	StringTie	exon	47238896	47239138	1000	-	.	gene_id "MSTRG.111808"; transcript_id "MSTRG.111808.188"; exon_number "8";
chr20	StringTie	exon	47246008	47246517	1000	-	.	gene_id "MSTRG.111808"; transcript_id "MSTRG.111808.188"; exon_number "9";
chr20	StringTie	exon	47249287	47249439	1000	-	.	gene_id "MSTRG.111808"; transcript_id "MSTRG.111808.188"; exon_number "10";
chr20	StringTie	exon	47262288	47262428	1000	-	.	gene_id "MSTRG.111808"; transcript_id "MSTRG.111808.188"; exon_number "11";
chr20	StringTie	exon	47276314	47276795	1000	-	.	gene_id "MSTRG.111808"; transcript_id "MSTRG.111808.188"; exon_number "12";
chr20	StringTie	exon	47282102	47282217	1000	-	.	gene_id "MSTRG.111808"; transcript_id "MSTRG.111808.188"; exon_number "13";
chr20	StringTie	exon	47283571	47283648	1000	-	.	gene_id "MSTRG.111808"; transcript_id "MSTRG.111808.188"; exon_number "14";
chr20	StringTie	exon	47287229	47287284	1000	-	.	gene_id "MSTRG.111808"; transcript_id "MSTRG.111808.188"; exon_number "15";
chr20	StringTie	exon	47290187	47290274	1000	-	.	gene_id "MSTRG.111808"; transcript_id "MSTRG.111808.188"; exon_number "16";
chr20	StringTie	exon	47291796	47291888	1000	-	.	gene_id "MSTRG.111808"; transcript_id "MSTRG.111808.188"; exon_number "17";
chr20	StringTie	exon	47294666	47294779	1000	-	.	gene_id "MSTRG.111808"; transcript_id "MSTRG.111808.188"; exon_number "18";
chr20	StringTie	exon	47298729	47298947	1000	-	.	gene_id "MSTRG.111808"; transcript_id "MSTRG.111808.188"; exon_number "19";
chr20	StringTie	exon	47310056	47310204	1000	-	.	gene_id "MSTRG.111808"; transcript_id "MSTRG.111808.188"; exon_number "20";
chr20	StringTie	exon	47339709	47340000	1000	-	.	gene_id "MSTRG.111808"; transcript_id "MSTRG.111808.188"; exon_number "21";
chr20	StringTie	transcript	47209214	47319055	1000	-	.	gene_id "MSTRG.111808"; transcript_id "MSTRG.111808.189";
chr20	StringTie	exon	47209214	47210897	1000	-	.	gene_id "MSTRG.111808"; transcript_id "MSTRG.111808.189"; exon_number "1";
chr20	StringTie	exon	47220258	47220324	1000	-	.	gene_id "MSTRG.111808"; transcript_id "MSTRG.111808.189"; exon_number "2";
chr20	StringTie	exon	47221314	47221474	1000	-	.	gene_id "MSTRG.111808"; transcript_id "MSTRG.111808.189"; exon_number "3";
chr20	StringTie	exon	47224317	47224556	1000	-	.	gene_id "MSTRG.111808"; transcript_id "MSTRG.111808.189"; exon_number "4";
chr20	StringTie	exon	47227203	47227281	1000	-	.	gene_id "MSTRG.111808"; transcript_id "MSTRG.111808.189"; exon_number "5";
chr20	StringTie	exon	47229726	47229806	1000	-	.	gene_id "MSTRG.111808"; transcript_id "MSTRG.111808.189"; exon_number "6";
chr20	StringTie	exon	47236326	47236516	1000	-	.	gene_id "MSTRG.111808"; transcript_id "MSTRG.111808.189"; exon_number "7";
chr20	StringTie	exon	47238896	47239138	1000	-	.	gene_id "MSTRG.111808"; transcript_id "MSTRG.111808.189"; exon_number "8";
chr20	StringTie	exon	47246008	47246517	1000	-	.	gene_id "MSTRG.111808"; transcript_id "MSTRG.111808.189"; exon_number "9";
chr20	StringTie	exon	47249287	47249439	1000	-	.	gene_id "MSTRG.111808"; transcript_id "MSTRG.111808.189"; exon_number "10";
chr20	StringTie	exon	47254236	47254424	1000	-	.	gene_id "MSTRG.111808"; transcript_id "MSTRG.111808.189"; exon_number "11";
chr20	StringTie	exon	47262288	47262428	1000	-	.	gene_id "MSTRG.111808"; transcript_id "MSTRG.111808.189"; exon_number "12";
chr20	StringTie	exon	47276314	47276795	1000	-	.	gene_id "MSTRG.111808"; transcript_id "MSTRG.111808.189"; exon_number "13";
chr20	StringTie	exon	47282102	47282217	1000	-	.	gene_id "MSTRG.111808"; transcript_id "MSTRG.111808.189"; exon_number "14";
chr20	StringTie	exon	47283571	47283648	1000	-	.	gene_id "MSTRG.111808"; transcript_id "MSTRG.111808.189"; exon_number "15";
chr20	StringTie	exon	47287229	47287284	1000	-	.	gene_id "MSTRG.111808"; transcript_id "MSTRG.111808.189"; exon_number "16";
chr20	StringTie	exon	47290187	47290274	1000	-	.	gene_id "MSTRG.111808"; transcript_id "MSTRG.111808.189"; exon_number "17";
chr20	StringTie	exon	47291796	47291884	1000	-	.	gene_id "MSTRG.111808"; transcript_id "MSTRG.111808.189"; exon_number "18";
chr20	StringTie	exon	47294666	47294779	1000	-	.	gene_id "MSTRG.111808"; transcript_id "MSTRG.111808.189"; exon_number "19";
chr20	StringTie	exon	47298729	47298947	1000	-	.	gene_id "MSTRG.111808"; transcript_id "MSTRG.111808.189"; exon_number "20";
chr20	StringTie	exon	47310056	47310204	1000	-	.	gene_id "MSTRG.111808"; transcript_id "MSTRG.111808.189"; exon_number "21";
chr20	StringTie	exon	47318951	47319055	1000	-	.	gene_id "MSTRG.111808"; transcript_id "MSTRG.111808.189"; exon_number "22";
chr20	StringTie	transcript	47208692	47366150	1000	-	.	gene_id "MSTRG.111808"; transcript_id "MSTRG.111808.19";
chr20	StringTie	exon	47208692	47210897	1000	-	.	gene_id "MSTRG.111808"; transcript_id "MSTRG.111808.19"; exon_number "1";
chr20	StringTie	exon	47212642	47212725	1000	-	.	gene_id "MSTRG.111808"; transcript_id "MSTRG.111808.19"; exon_number "2";
chr20	StringTie	exon	47220258	47220324	1000	-	.	gene_id "MSTRG.111808"; transcript_id "MSTRG.111808.19"; exon_number "3";
chr20	StringTie	exon	47221314	47221474	1000	-	.	gene_id "MSTRG.111808"; transcript_id "MSTRG.111808.19"; exon_number "4";
chr20	StringTie	exon	47224317	47224556	1000	-	.	gene_id "MSTRG.111808"; transcript_id "MSTRG.111808.19"; exon_number "5";
chr20	StringTie	exon	47227203	47227281	1000	-	.	gene_id "MSTRG.111808"; transcript_id "MSTRG.111808.19"; exon_number "6";
chr20	StringTie	exon	47229726	47229806	1000	-	.	gene_id "MSTRG.111808"; transcript_id "MSTRG.111808.19"; exon_number "7";
chr20	StringTie	exon	47236326	47236516	1000	-	.	gene_id "MSTRG.111808"; transcript_id "MSTRG.111808.19"; exon_number "8";
chr20	StringTie	exon	47238896	47239138	1000	-	.	gene_id "MSTRG.111808"; transcript_id "MSTRG.111808.19"; exon_number "9";
chr20	StringTie	exon	47246008	47246517	1000	-	.	gene_id "MSTRG.111808"; transcript_id "MSTRG.111808.19"; exon_number "10";
chr20	StringTie	exon	47249287	47249439	1000	-	.	gene_id "MSTRG.111808"; transcript_id "MSTRG.111808.19"; exon_number "11";
chr20	StringTie	exon	47262288	47262428	1000	-	.	gene_id "MSTRG.111808"; transcript_id "MSTRG.111808.19"; exon_number "12";
chr20	StringTie	exon	47276314	47276795	1000	-	.	gene_id "MSTRG.111808"; transcript_id "MSTRG.111808.19"; exon_number "13";
chr20	StringTie	exon	47282102	47282217	1000	-	.	gene_id "MSTRG.111808"; transcript_id "MSTRG.111808.19"; exon_number "14";
chr20	StringTie	exon	47283571	47283648	1000	-	.	gene_id "MSTRG.111808"; transcript_id "MSTRG.111808.19"; exon_number "15";
chr20	StringTie	exon	47287229	47287284	1000	-	.	gene_id "MSTRG.111808"; transcript_id "MSTRG.111808.19"; exon_number "16";
chr20	StringTie	exon	47290187	47290274	1000	-	.	gene_id "MSTRG.111808"; transcript_id "MSTRG.111808.19"; exon_number "17";
chr20	StringTie	exon	47291796	47291888	1000	-	.	gene_id "MSTRG.111808"; transcript_id "MSTRG.111808.19"; exon_number "18";
chr20	StringTie	exon	47294666	47294779	1000	-	.	gene_id "MSTRG.111808"; transcript_id "MSTRG.111808.19"; exon_number "19";
chr20	StringTie	exon	47298729	47298872	1000	-	.	gene_id "MSTRG.111808"; transcript_id "MSTRG.111808.19"; exon_number "20";
chr20	StringTie	exon	47310056	47310204	1000	-	.	gene_id "MSTRG.111808"; transcript_id "MSTRG.111808.19"; exon_number "21";
chr20	StringTie	exon	47333783	47333904	1000	-	.	gene_id "MSTRG.111808"; transcript_id "MSTRG.111808.19"; exon_number "22";
chr20	StringTie	exon	47347856	47347926	1000	-	.	gene_id "MSTRG.111808"; transcript_id "MSTRG.111808.19"; exon_number "23";
chr20	StringTie	exon	47356657	47356889	1000	-	.	gene_id "MSTRG.111808"; transcript_id "MSTRG.111808.19"; exon_number "24";
chr20	StringTie	exon	47358740	47366150	1000	-	.	gene_id "MSTRG.111808"; transcript_id "MSTRG.111808.19"; exon_number "25";
chr20	StringTie	transcript	47209214	47319145	1000	-	.	gene_id "MSTRG.111808"; transcript_id "MSTRG.111808.190";
chr20	StringTie	exon	47209214	47210897	1000	-	.	gene_id "MSTRG.111808"; transcript_id "MSTRG.111808.190"; exon_number "1";
chr20	StringTie	exon	47212642	47212725	1000	-	.	gene_id "MSTRG.111808"; transcript_id "MSTRG.111808.190"; exon_number "2";
chr20	StringTie	exon	47220258	47220324	1000	-	.	gene_id "MSTRG.111808"; transcript_id "MSTRG.111808.190"; exon_number "3";
chr20	StringTie	exon	47221314	47221474	1000	-	.	gene_id "MSTRG.111808"; transcript_id "MSTRG.111808.190"; exon_number "4";
chr20	StringTie	exon	47224317	47224556	1000	-	.	gene_id "MSTRG.111808"; transcript_id "MSTRG.111808.190"; exon_number "5";
chr20	StringTie	exon	47227203	47227281	1000	-	.	gene_id "MSTRG.111808"; transcript_id "MSTRG.111808.190"; exon_number "6";
chr20	StringTie	exon	47229726	47229806	1000	-	.	gene_id "MSTRG.111808"; transcript_id "MSTRG.111808.190"; exon_number "7";
chr20	StringTie	exon	47236326	47236516	1000	-	.	gene_id "MSTRG.111808"; transcript_id "MSTRG.111808.190"; exon_number "8";
chr20	StringTie	exon	47238758	47239138	1000	-	.	gene_id "MSTRG.111808"; transcript_id "MSTRG.111808.190"; exon_number "9";
chr20	StringTie	exon	47246008	47246517	1000	-	.	gene_id "MSTRG.111808"; transcript_id "MSTRG.111808.190"; exon_number "10";
chr20	StringTie	exon	47249287	47249439	1000	-	.	gene_id "MSTRG.111808"; transcript_id "MSTRG.111808.190"; exon_number "11";
chr20	StringTie	exon	47262288	47262428	1000	-	.	gene_id "MSTRG.111808"; transcript_id "MSTRG.111808.190"; exon_number "12";
chr20	StringTie	exon	47276314	47276795	1000	-	.	gene_id "MSTRG.111808"; transcript_id "MSTRG.111808.190"; exon_number "13";
chr20	StringTie	exon	47282102	47282217	1000	-	.	gene_id "MSTRG.111808"; transcript_id "MSTRG.111808.190"; exon_number "14";
chr20	StringTie	exon	47283571	47283648	1000	-	.	gene_id "MSTRG.111808"; transcript_id "MSTRG.111808.190"; exon_number "15";
chr20	StringTie	exon	47287229	47287284	1000	-	.	gene_id "MSTRG.111808"; transcript_id "MSTRG.111808.190"; exon_number "16";
chr20	StringTie	exon	47290187	47290274	1000	-	.	gene_id "MSTRG.111808"; transcript_id "MSTRG.111808.190"; exon_number "17";
chr20	StringTie	exon	47291796	47291888	1000	-	.	gene_id "MSTRG.111808"; transcript_id "MSTRG.111808.190"; exon_number "18";
chr20	StringTie	exon	47294666	47294779	1000	-	.	gene_id "MSTRG.111808"; transcript_id "MSTRG.111808.190"; exon_number "19";
chr20	StringTie	exon	47298729	47298943	1000	-	.	gene_id "MSTRG.111808"; transcript_id "MSTRG.111808.190"; exon_number "20";
chr20	StringTie	exon	47310056	47310204	1000	-	.	gene_id "MSTRG.111808"; transcript_id "MSTRG.111808.190"; exon_number "21";
chr20	StringTie	exon	47319113	47319145	1000	-	.	gene_id "MSTRG.111808"; transcript_id "MSTRG.111808.190"; exon_number "22";
chr20	StringTie	transcript	47209214	47319125	1000	-	.	gene_id "MSTRG.111808"; transcript_id "MSTRG.111808.191";
chr20	StringTie	exon	47209214	47210897	1000	-	.	gene_id "MSTRG.111808"; transcript_id "MSTRG.111808.191"; exon_number "1";
chr20	StringTie	exon	47212642	47212725	1000	-	.	gene_id "MSTRG.111808"; transcript_id "MSTRG.111808.191"; exon_number "2";
chr20	StringTie	exon	47220258	47220324	1000	-	.	gene_id "MSTRG.111808"; transcript_id "MSTRG.111808.191"; exon_number "3";
chr20	StringTie	exon	47221314	47221457	1000	-	.	gene_id "MSTRG.111808"; transcript_id "MSTRG.111808.191"; exon_number "4";
chr20	StringTie	exon	47224317	47224556	1000	-	.	gene_id "MSTRG.111808"; transcript_id "MSTRG.111808.191"; exon_number "5";
chr20	StringTie	exon	47227203	47227281	1000	-	.	gene_id "MSTRG.111808"; transcript_id "MSTRG.111808.191"; exon_number "6";
chr20	StringTie	exon	47229726	47229806	1000	-	.	gene_id "MSTRG.111808"; transcript_id "MSTRG.111808.191"; exon_number "7";
chr20	StringTie	exon	47236326	47236516	1000	-	.	gene_id "MSTRG.111808"; transcript_id "MSTRG.111808.191"; exon_number "8";
chr20	StringTie	exon	47238896	47239138	1000	-	.	gene_id "MSTRG.111808"; transcript_id "MSTRG.111808.191"; exon_number "9";
chr20	StringTie	exon	47246008	47246517	1000	-	.	gene_id "MSTRG.111808"; transcript_id "MSTRG.111808.191"; exon_number "10";
chr20	StringTie	exon	47249287	47249439	1000	-	.	gene_id "MSTRG.111808"; transcript_id "MSTRG.111808.191"; exon_number "11";
chr20	StringTie	exon	47262288	47262428	1000	-	.	gene_id "MSTRG.111808"; transcript_id "MSTRG.111808.191"; exon_number "12";
chr20	StringTie	exon	47276314	47276795	1000	-	.	gene_id "MSTRG.111808"; transcript_id "MSTRG.111808.191"; exon_number "13";
chr20	StringTie	exon	47282102	47282217	1000	-	.	gene_id "MSTRG.111808"; transcript_id "MSTRG.111808.191"; exon_number "14";
chr20	StringTie	exon	47283571	47283648	1000	-	.	gene_id "MSTRG.111808"; transcript_id "MSTRG.111808.191"; exon_number "15";
chr20	StringTie	exon	47287229	47287284	1000	-	.	gene_id "MSTRG.111808"; transcript_id "MSTRG.111808.191"; exon_number "16";
chr20	StringTie	exon	47290187	47290274	1000	-	.	gene_id "MSTRG.111808"; transcript_id "MSTRG.111808.191"; exon_number "17";
chr20	StringTie	exon	47291796	47291888	1000	-	.	gene_id "MSTRG.111808"; transcript_id "MSTRG.111808.191"; exon_number "18";
chr20	StringTie	exon	47294666	47294779	1000	-	.	gene_id "MSTRG.111808"; transcript_id "MSTRG.111808.191"; exon_number "19";
chr20	StringTie	exon	47298729	47298872	1000	-	.	gene_id "MSTRG.111808"; transcript_id "MSTRG.111808.191"; exon_number "20";
chr20	StringTie	exon	47310056	47310204	1000	-	.	gene_id "MSTRG.111808"; transcript_id "MSTRG.111808.191"; exon_number "21";
chr20	StringTie	exon	47319113	47319125	1000	-	.	gene_id "MSTRG.111808"; transcript_id "MSTRG.111808.191"; exon_number "22";
chr20	StringTie	transcript	47209214	47313191	1000	-	.	gene_id "MSTRG.111808"; transcript_id "MSTRG.111808.192";
chr20	StringTie	exon	47209214	47210897	1000	-	.	gene_id "MSTRG.111808"; transcript_id "MSTRG.111808.192"; exon_number "1";
chr20	StringTie	exon	47212642	47212725	1000	-	.	gene_id "MSTRG.111808"; transcript_id "MSTRG.111808.192"; exon_number "2";
chr20	StringTie	exon	47220258	47220324	1000	-	.	gene_id "MSTRG.111808"; transcript_id "MSTRG.111808.192"; exon_number "3";
chr20	StringTie	exon	47221314	47221474	1000	-	.	gene_id "MSTRG.111808"; transcript_id "MSTRG.111808.192"; exon_number "4";
chr20	StringTie	exon	47224317	47224556	1000	-	.	gene_id "MSTRG.111808"; transcript_id "MSTRG.111808.192"; exon_number "5";
chr20	StringTie	exon	47227203	47227281	1000	-	.	gene_id "MSTRG.111808"; transcript_id "MSTRG.111808.192"; exon_number "6";
chr20	StringTie	exon	47229726	47229806	1000	-	.	gene_id "MSTRG.111808"; transcript_id "MSTRG.111808.192"; exon_number "7";
chr20	StringTie	exon	47236326	47236516	1000	-	.	gene_id "MSTRG.111808"; transcript_id "MSTRG.111808.192"; exon_number "8";
chr20	StringTie	exon	47238896	47239132	1000	-	.	gene_id "MSTRG.111808"; transcript_id "MSTRG.111808.192"; exon_number "9";
chr20	StringTie	exon	47246008	47246517	1000	-	.	gene_id "MSTRG.111808"; transcript_id "MSTRG.111808.192"; exon_number "10";
chr20	StringTie	exon	47249287	47249439	1000	-	.	gene_id "MSTRG.111808"; transcript_id "MSTRG.111808.192"; exon_number "11";
chr20	StringTie	exon	47262288	47262428	1000	-	.	gene_id "MSTRG.111808"; transcript_id "MSTRG.111808.192"; exon_number "12";
chr20	StringTie	exon	47276314	47276795	1000	-	.	gene_id "MSTRG.111808"; transcript_id "MSTRG.111808.192"; exon_number "13";
chr20	StringTie	exon	47282102	47282217	1000	-	.	gene_id "MSTRG.111808"; transcript_id "MSTRG.111808.192"; exon_number "14";
chr20	StringTie	exon	47283571	47283648	1000	-	.	gene_id "MSTRG.111808"; transcript_id "MSTRG.111808.192"; exon_number "15";
chr20	StringTie	exon	47287229	47287284	1000	-	.	gene_id "MSTRG.111808"; transcript_id "MSTRG.111808.192"; exon_number "16";
chr20	StringTie	exon	47290187	47290274	1000	-	.	gene_id "MSTRG.111808"; transcript_id "MSTRG.111808.192"; exon_number "17";
chr20	StringTie	exon	47291796	47291888	1000	-	.	gene_id "MSTRG.111808"; transcript_id "MSTRG.111808.192"; exon_number "18";
chr20	StringTie	exon	47294666	47294779	1000	-	.	gene_id "MSTRG.111808"; transcript_id "MSTRG.111808.192"; exon_number "19";
chr20	StringTie	exon	47298729	47298947	1000	-	.	gene_id "MSTRG.111808"; transcript_id "MSTRG.111808.192"; exon_number "20";
chr20	StringTie	exon	47310056	47310204	1000	-	.	gene_id "MSTRG.111808"; transcript_id "MSTRG.111808.192"; exon_number "21";
chr20	StringTie	exon	47313105	47313191	1000	-	.	gene_id "MSTRG.111808"; transcript_id "MSTRG.111808.192"; exon_number "22";
chr20	StringTie	transcript	47209214	47312912	1000	-	.	gene_id "MSTRG.111808"; transcript_id "MSTRG.111808.193";
chr20	StringTie	exon	47209214	47210897	1000	-	.	gene_id "MSTRG.111808"; transcript_id "MSTRG.111808.193"; exon_number "1";
chr20	StringTie	exon	47212642	47212725	1000	-	.	gene_id "MSTRG.111808"; transcript_id "MSTRG.111808.193"; exon_number "2";
chr20	StringTie	exon	47220258	47220324	1000	-	.	gene_id "MSTRG.111808"; transcript_id "MSTRG.111808.193"; exon_number "3";
chr20	StringTie	exon	47221314	47221474	1000	-	.	gene_id "MSTRG.111808"; transcript_id "MSTRG.111808.193"; exon_number "4";
chr20	StringTie	exon	47224317	47224556	1000	-	.	gene_id "MSTRG.111808"; transcript_id "MSTRG.111808.193"; exon_number "5";
chr20	StringTie	exon	47227203	47227281	1000	-	.	gene_id "MSTRG.111808"; transcript_id "MSTRG.111808.193"; exon_number "6";
chr20	StringTie	exon	47229726	47229806	1000	-	.	gene_id "MSTRG.111808"; transcript_id "MSTRG.111808.193"; exon_number "7";
chr20	StringTie	exon	47236326	47236516	1000	-	.	gene_id "MSTRG.111808"; transcript_id "MSTRG.111808.193"; exon_number "8";
chr20	StringTie	exon	47238896	47239138	1000	-	.	gene_id "MSTRG.111808"; transcript_id "MSTRG.111808.193"; exon_number "9";
chr20	StringTie	exon	47246008	47246517	1000	-	.	gene_id "MSTRG.111808"; transcript_id "MSTRG.111808.193"; exon_number "10";
chr20	StringTie	exon	47249287	47249439	1000	-	.	gene_id "MSTRG.111808"; transcript_id "MSTRG.111808.193"; exon_number "11";
chr20	StringTie	exon	47262288	47262428	1000	-	.	gene_id "MSTRG.111808"; transcript_id "MSTRG.111808.193"; exon_number "12";
chr20	StringTie	exon	47276314	47276795	1000	-	.	gene_id "MSTRG.111808"; transcript_id "MSTRG.111808.193"; exon_number "13";
chr20	StringTie	exon	47282102	47282217	1000	-	.	gene_id "MSTRG.111808"; transcript_id "MSTRG.111808.193"; exon_number "14";
chr20	StringTie	exon	47283571	47283648	1000	-	.	gene_id "MSTRG.111808"; transcript_id "MSTRG.111808.193"; exon_number "15";
chr20	StringTie	exon	47287229	47287284	1000	-	.	gene_id "MSTRG.111808"; transcript_id "MSTRG.111808.193"; exon_number "16";
chr20	StringTie	exon	47290187	47290274	1000	-	.	gene_id "MSTRG.111808"; transcript_id "MSTRG.111808.193"; exon_number "17";
chr20	StringTie	exon	47291796	47291888	1000	-	.	gene_id "MSTRG.111808"; transcript_id "MSTRG.111808.193"; exon_number "18";
chr20	StringTie	exon	47294666	47294779	1000	-	.	gene_id "MSTRG.111808"; transcript_id "MSTRG.111808.193"; exon_number "19";
chr20	StringTie	exon	47298729	47298947	1000	-	.	gene_id "MSTRG.111808"; transcript_id "MSTRG.111808.193"; exon_number "20";
chr20	StringTie	exon	47310056	47310204	1000	-	.	gene_id "MSTRG.111808"; transcript_id "MSTRG.111808.193"; exon_number "21";
chr20	StringTie	exon	47312881	47312912	1000	-	.	gene_id "MSTRG.111808"; transcript_id "MSTRG.111808.193"; exon_number "22";
chr20	StringTie	transcript	47209214	47312489	1000	-	.	gene_id "MSTRG.111808"; transcript_id "MSTRG.111808.194";
chr20	StringTie	exon	47209214	47210897	1000	-	.	gene_id "MSTRG.111808"; transcript_id "MSTRG.111808.194"; exon_number "1";
chr20	StringTie	exon	47212642	47212725	1000	-	.	gene_id "MSTRG.111808"; transcript_id "MSTRG.111808.194"; exon_number "2";
chr20	StringTie	exon	47220258	47220324	1000	-	.	gene_id "MSTRG.111808"; transcript_id "MSTRG.111808.194"; exon_number "3";
chr20	StringTie	exon	47221314	47221474	1000	-	.	gene_id "MSTRG.111808"; transcript_id "MSTRG.111808.194"; exon_number "4";
chr20	StringTie	exon	47224317	47224556	1000	-	.	gene_id "MSTRG.111808"; transcript_id "MSTRG.111808.194"; exon_number "5";
chr20	StringTie	exon	47227203	47227281	1000	-	.	gene_id "MSTRG.111808"; transcript_id "MSTRG.111808.194"; exon_number "6";
chr20	StringTie	exon	47229726	47229806	1000	-	.	gene_id "MSTRG.111808"; transcript_id "MSTRG.111808.194"; exon_number "7";
chr20	StringTie	exon	47236326	47236516	1000	-	.	gene_id "MSTRG.111808"; transcript_id "MSTRG.111808.194"; exon_number "8";
chr20	StringTie	exon	47238758	47239138	1000	-	.	gene_id "MSTRG.111808"; transcript_id "MSTRG.111808.194"; exon_number "9";
chr20	StringTie	exon	47246008	47246517	1000	-	.	gene_id "MSTRG.111808"; transcript_id "MSTRG.111808.194"; exon_number "10";
chr20	StringTie	exon	47249287	47249439	1000	-	.	gene_id "MSTRG.111808"; transcript_id "MSTRG.111808.194"; exon_number "11";
chr20	StringTie	exon	47262288	47262428	1000	-	.	gene_id "MSTRG.111808"; transcript_id "MSTRG.111808.194"; exon_number "12";
chr20	StringTie	exon	47276314	47276795	1000	-	.	gene_id "MSTRG.111808"; transcript_id "MSTRG.111808.194"; exon_number "13";
chr20	StringTie	exon	47282102	47282217	1000	-	.	gene_id "MSTRG.111808"; transcript_id "MSTRG.111808.194"; exon_number "14";
chr20	StringTie	exon	47283571	47283648	1000	-	.	gene_id "MSTRG.111808"; transcript_id "MSTRG.111808.194"; exon_number "15";
chr20	StringTie	exon	47287229	47287284	1000	-	.	gene_id "MSTRG.111808"; transcript_id "MSTRG.111808.194"; exon_number "16";
chr20	StringTie	exon	47290187	47290274	1000	-	.	gene_id "MSTRG.111808"; transcript_id "MSTRG.111808.194"; exon_number "17";
chr20	StringTie	exon	47291796	47291888	1000	-	.	gene_id "MSTRG.111808"; transcript_id "MSTRG.111808.194"; exon_number "18";
chr20	StringTie	exon	47294666	47294779	1000	-	.	gene_id "MSTRG.111808"; transcript_id "MSTRG.111808.194"; exon_number "19";
chr20	StringTie	exon	47298729	47298872	1000	-	.	gene_id "MSTRG.111808"; transcript_id "MSTRG.111808.194"; exon_number "20";
chr20	StringTie	exon	47310056	47310204	1000	-	.	gene_id "MSTRG.111808"; transcript_id "MSTRG.111808.194"; exon_number "21";
chr20	StringTie	exon	47311934	47312489	1000	-	.	gene_id "MSTRG.111808"; transcript_id "MSTRG.111808.194"; exon_number "22";
chr20	StringTie	transcript	47209214	47319303	1000	-	.	gene_id "MSTRG.111808"; transcript_id "MSTRG.111808.195";
chr20	StringTie	exon	47209214	47210897	1000	-	.	gene_id "MSTRG.111808"; transcript_id "MSTRG.111808.195"; exon_number "1";
chr20	StringTie	exon	47212642	47212725	1000	-	.	gene_id "MSTRG.111808"; transcript_id "MSTRG.111808.195"; exon_number "2";
chr20	StringTie	exon	47220258	47220324	1000	-	.	gene_id "MSTRG.111808"; transcript_id "MSTRG.111808.195"; exon_number "3";
chr20	StringTie	exon	47221314	47221474	1000	-	.	gene_id "MSTRG.111808"; transcript_id "MSTRG.111808.195"; exon_number "4";
chr20	StringTie	exon	47224317	47224556	1000	-	.	gene_id "MSTRG.111808"; transcript_id "MSTRG.111808.195"; exon_number "5";
chr20	StringTie	exon	47227203	47227281	1000	-	.	gene_id "MSTRG.111808"; transcript_id "MSTRG.111808.195"; exon_number "6";
chr20	StringTie	exon	47229726	47229806	1000	-	.	gene_id "MSTRG.111808"; transcript_id "MSTRG.111808.195"; exon_number "7";
chr20	StringTie	exon	47236326	47236516	1000	-	.	gene_id "MSTRG.111808"; transcript_id "MSTRG.111808.195"; exon_number "8";
chr20	StringTie	exon	47238896	47239132	1000	-	.	gene_id "MSTRG.111808"; transcript_id "MSTRG.111808.195"; exon_number "9";
chr20	StringTie	exon	47246008	47246517	1000	-	.	gene_id "MSTRG.111808"; transcript_id "MSTRG.111808.195"; exon_number "10";
chr20	StringTie	exon	47249287	47249439	1000	-	.	gene_id "MSTRG.111808"; transcript_id "MSTRG.111808.195"; exon_number "11";
chr20	StringTie	exon	47262288	47262428	1000	-	.	gene_id "MSTRG.111808"; transcript_id "MSTRG.111808.195"; exon_number "12";
chr20	StringTie	exon	47276314	47276795	1000	-	.	gene_id "MSTRG.111808"; transcript_id "MSTRG.111808.195"; exon_number "13";
chr20	StringTie	exon	47282102	47282217	1000	-	.	gene_id "MSTRG.111808"; transcript_id "MSTRG.111808.195"; exon_number "14";
chr20	StringTie	exon	47283571	47283648	1000	-	.	gene_id "MSTRG.111808"; transcript_id "MSTRG.111808.195"; exon_number "15";
chr20	StringTie	exon	47287229	47287284	1000	-	.	gene_id "MSTRG.111808"; transcript_id "MSTRG.111808.195"; exon_number "16";
chr20	StringTie	exon	47290187	47290274	1000	-	.	gene_id "MSTRG.111808"; transcript_id "MSTRG.111808.195"; exon_number "17";
chr20	StringTie	exon	47291796	47291888	1000	-	.	gene_id "MSTRG.111808"; transcript_id "MSTRG.111808.195"; exon_number "18";
chr20	StringTie	exon	47294666	47294779	1000	-	.	gene_id "MSTRG.111808"; transcript_id "MSTRG.111808.195"; exon_number "19";
chr20	StringTie	exon	47298729	47298947	1000	-	.	gene_id "MSTRG.111808"; transcript_id "MSTRG.111808.195"; exon_number "20";
chr20	StringTie	exon	47310056	47310204	1000	-	.	gene_id "MSTRG.111808"; transcript_id "MSTRG.111808.195"; exon_number "21";
chr20	StringTie	exon	47319113	47319303	1000	-	.	gene_id "MSTRG.111808"; transcript_id "MSTRG.111808.195"; exon_number "22";
chr20	StringTie	transcript	47209214	47313482	1000	-	.	gene_id "MSTRG.111808"; transcript_id "MSTRG.111808.196";
chr20	StringTie	exon	47209214	47210897	1000	-	.	gene_id "MSTRG.111808"; transcript_id "MSTRG.111808.196"; exon_number "1";
chr20	StringTie	exon	47220258	47220324	1000	-	.	gene_id "MSTRG.111808"; transcript_id "MSTRG.111808.196"; exon_number "2";
chr20	StringTie	exon	47221314	47221474	1000	-	.	gene_id "MSTRG.111808"; transcript_id "MSTRG.111808.196"; exon_number "3";
chr20	StringTie	exon	47224317	47224556	1000	-	.	gene_id "MSTRG.111808"; transcript_id "MSTRG.111808.196"; exon_number "4";
chr20	StringTie	exon	47227203	47227281	1000	-	.	gene_id "MSTRG.111808"; transcript_id "MSTRG.111808.196"; exon_number "5";
chr20	StringTie	exon	47229726	47229806	1000	-	.	gene_id "MSTRG.111808"; transcript_id "MSTRG.111808.196"; exon_number "6";
chr20	StringTie	exon	47236326	47236516	1000	-	.	gene_id "MSTRG.111808"; transcript_id "MSTRG.111808.196"; exon_number "7";
chr20	StringTie	exon	47238896	47239138	1000	-	.	gene_id "MSTRG.111808"; transcript_id "MSTRG.111808.196"; exon_number "8";
chr20	StringTie	exon	47246008	47246517	1000	-	.	gene_id "MSTRG.111808"; transcript_id "MSTRG.111808.196"; exon_number "9";
chr20	StringTie	exon	47249287	47249439	1000	-	.	gene_id "MSTRG.111808"; transcript_id "MSTRG.111808.196"; exon_number "10";
chr20	StringTie	exon	47262288	47262428	1000	-	.	gene_id "MSTRG.111808"; transcript_id "MSTRG.111808.196"; exon_number "11";
chr20	StringTie	exon	47276314	47276795	1000	-	.	gene_id "MSTRG.111808"; transcript_id "MSTRG.111808.196"; exon_number "12";
chr20	StringTie	exon	47282102	47282217	1000	-	.	gene_id "MSTRG.111808"; transcript_id "MSTRG.111808.196"; exon_number "13";
chr20	StringTie	exon	47283571	47283648	1000	-	.	gene_id "MSTRG.111808"; transcript_id "MSTRG.111808.196"; exon_number "14";
chr20	StringTie	exon	47285696	47285826	1000	-	.	gene_id "MSTRG.111808"; transcript_id "MSTRG.111808.196"; exon_number "15";
chr20	StringTie	exon	47287229	47287284	1000	-	.	gene_id "MSTRG.111808"; transcript_id "MSTRG.111808.196"; exon_number "16";
chr20	StringTie	exon	47290187	47290274	1000	-	.	gene_id "MSTRG.111808"; transcript_id "MSTRG.111808.196"; exon_number "17";
chr20	StringTie	exon	47291796	47291888	1000	-	.	gene_id "MSTRG.111808"; transcript_id "MSTRG.111808.196"; exon_number "18";
chr20	StringTie	exon	47294666	47294779	1000	-	.	gene_id "MSTRG.111808"; transcript_id "MSTRG.111808.196"; exon_number "19";
chr20	StringTie	exon	47298729	47298947	1000	-	.	gene_id "MSTRG.111808"; transcript_id "MSTRG.111808.196"; exon_number "20";
chr20	StringTie	exon	47310056	47310204	1000	-	.	gene_id "MSTRG.111808"; transcript_id "MSTRG.111808.196"; exon_number "21";
chr20	StringTie	exon	47313105	47313482	1000	-	.	gene_id "MSTRG.111808"; transcript_id "MSTRG.111808.196"; exon_number "22";
chr20	StringTie	transcript	47209214	47312936	1000	-	.	gene_id "MSTRG.111808"; transcript_id "MSTRG.111808.197";
chr20	StringTie	exon	47209214	47210897	1000	-	.	gene_id "MSTRG.111808"; transcript_id "MSTRG.111808.197"; exon_number "1";
chr20	StringTie	exon	47212642	47212725	1000	-	.	gene_id "MSTRG.111808"; transcript_id "MSTRG.111808.197"; exon_number "2";
chr20	StringTie	exon	47220258	47220324	1000	-	.	gene_id "MSTRG.111808"; transcript_id "MSTRG.111808.197"; exon_number "3";
chr20	StringTie	exon	47221314	47221474	1000	-	.	gene_id "MSTRG.111808"; transcript_id "MSTRG.111808.197"; exon_number "4";
chr20	StringTie	exon	47224317	47224556	1000	-	.	gene_id "MSTRG.111808"; transcript_id "MSTRG.111808.197"; exon_number "5";
chr20	StringTie	exon	47227203	47227281	1000	-	.	gene_id "MSTRG.111808"; transcript_id "MSTRG.111808.197"; exon_number "6";
chr20	StringTie	exon	47229726	47229806	1000	-	.	gene_id "MSTRG.111808"; transcript_id "MSTRG.111808.197"; exon_number "7";
chr20	StringTie	exon	47236326	47236516	1000	-	.	gene_id "MSTRG.111808"; transcript_id "MSTRG.111808.197"; exon_number "8";
chr20	StringTie	exon	47238896	47239138	1000	-	.	gene_id "MSTRG.111808"; transcript_id "MSTRG.111808.197"; exon_number "9";
chr20	StringTie	exon	47246008	47246517	1000	-	.	gene_id "MSTRG.111808"; transcript_id "MSTRG.111808.197"; exon_number "10";
chr20	StringTie	exon	47249287	47249439	1000	-	.	gene_id "MSTRG.111808"; transcript_id "MSTRG.111808.197"; exon_number "11";
chr20	StringTie	exon	47262288	47262428	1000	-	.	gene_id "MSTRG.111808"; transcript_id "MSTRG.111808.197"; exon_number "12";
chr20	StringTie	exon	47276314	47276795	1000	-	.	gene_id "MSTRG.111808"; transcript_id "MSTRG.111808.197"; exon_number "13";
chr20	StringTie	exon	47282102	47282217	1000	-	.	gene_id "MSTRG.111808"; transcript_id "MSTRG.111808.197"; exon_number "14";
chr20	StringTie	exon	47283571	47283648	1000	-	.	gene_id "MSTRG.111808"; transcript_id "MSTRG.111808.197"; exon_number "15";
chr20	StringTie	exon	47287229	47287284	1000	-	.	gene_id "MSTRG.111808"; transcript_id "MSTRG.111808.197"; exon_number "16";
chr20	StringTie	exon	47290187	47290274	1000	-	.	gene_id "MSTRG.111808"; transcript_id "MSTRG.111808.197"; exon_number "17";
chr20	StringTie	exon	47291796	47291888	1000	-	.	gene_id "MSTRG.111808"; transcript_id "MSTRG.111808.197"; exon_number "18";
chr20	StringTie	exon	47294666	47294779	1000	-	.	gene_id "MSTRG.111808"; transcript_id "MSTRG.111808.197"; exon_number "19";
chr20	StringTie	exon	47298729	47298947	1000	-	.	gene_id "MSTRG.111808"; transcript_id "MSTRG.111808.197"; exon_number "20";
chr20	StringTie	exon	47310056	47310204	1000	-	.	gene_id "MSTRG.111808"; transcript_id "MSTRG.111808.197"; exon_number "21";
chr20	StringTie	exon	47311934	47312936	1000	-	.	gene_id "MSTRG.111808"; transcript_id "MSTRG.111808.197"; exon_number "22";
chr20	StringTie	transcript	47209214	47319346	1000	-	.	gene_id "MSTRG.111808"; transcript_id "MSTRG.111808.198";
chr20	StringTie	exon	47209214	47210897	1000	-	.	gene_id "MSTRG.111808"; transcript_id "MSTRG.111808.198"; exon_number "1";
chr20	StringTie	exon	47212642	47212725	1000	-	.	gene_id "MSTRG.111808"; transcript_id "MSTRG.111808.198"; exon_number "2";
chr20	StringTie	exon	47220258	47220324	1000	-	.	gene_id "MSTRG.111808"; transcript_id "MSTRG.111808.198"; exon_number "3";
chr20	StringTie	exon	47221314	47221474	1000	-	.	gene_id "MSTRG.111808"; transcript_id "MSTRG.111808.198"; exon_number "4";
chr20	StringTie	exon	47224317	47224556	1000	-	.	gene_id "MSTRG.111808"; transcript_id "MSTRG.111808.198"; exon_number "5";
chr20	StringTie	exon	47227203	47227281	1000	-	.	gene_id "MSTRG.111808"; transcript_id "MSTRG.111808.198"; exon_number "6";
chr20	StringTie	exon	47229726	47229806	1000	-	.	gene_id "MSTRG.111808"; transcript_id "MSTRG.111808.198"; exon_number "7";
chr20	StringTie	exon	47236326	47236516	1000	-	.	gene_id "MSTRG.111808"; transcript_id "MSTRG.111808.198"; exon_number "8";
chr20	StringTie	exon	47238896	47239132	1000	-	.	gene_id "MSTRG.111808"; transcript_id "MSTRG.111808.198"; exon_number "9";
chr20	StringTie	exon	47246008	47246517	1000	-	.	gene_id "MSTRG.111808"; transcript_id "MSTRG.111808.198"; exon_number "10";
chr20	StringTie	exon	47249287	47249439	1000	-	.	gene_id "MSTRG.111808"; transcript_id "MSTRG.111808.198"; exon_number "11";
chr20	StringTie	exon	47262288	47262428	1000	-	.	gene_id "MSTRG.111808"; transcript_id "MSTRG.111808.198"; exon_number "12";
chr20	StringTie	exon	47276314	47276795	1000	-	.	gene_id "MSTRG.111808"; transcript_id "MSTRG.111808.198"; exon_number "13";
chr20	StringTie	exon	47282102	47282217	1000	-	.	gene_id "MSTRG.111808"; transcript_id "MSTRG.111808.198"; exon_number "14";
chr20	StringTie	exon	47283571	47283648	1000	-	.	gene_id "MSTRG.111808"; transcript_id "MSTRG.111808.198"; exon_number "15";
chr20	StringTie	exon	47287229	47287284	1000	-	.	gene_id "MSTRG.111808"; transcript_id "MSTRG.111808.198"; exon_number "16";
chr20	StringTie	exon	47290187	47290274	1000	-	.	gene_id "MSTRG.111808"; transcript_id "MSTRG.111808.198"; exon_number "17";
chr20	StringTie	exon	47291796	47291888	1000	-	.	gene_id "MSTRG.111808"; transcript_id "MSTRG.111808.198"; exon_number "18";
chr20	StringTie	exon	47294666	47294779	1000	-	.	gene_id "MSTRG.111808"; transcript_id "MSTRG.111808.198"; exon_number "19";
chr20	StringTie	exon	47298729	47298872	1000	-	.	gene_id "MSTRG.111808"; transcript_id "MSTRG.111808.198"; exon_number "20";
chr20	StringTie	exon	47310056	47310204	1000	-	.	gene_id "MSTRG.111808"; transcript_id "MSTRG.111808.198"; exon_number "21";
chr20	StringTie	exon	47319113	47319346	1000	-	.	gene_id "MSTRG.111808"; transcript_id "MSTRG.111808.198"; exon_number "22";
chr20	StringTie	transcript	47209214	47319101	1000	-	.	gene_id "MSTRG.111808"; transcript_id "MSTRG.111808.199";
chr20	StringTie	exon	47209214	47210897	1000	-	.	gene_id "MSTRG.111808"; transcript_id "MSTRG.111808.199"; exon_number "1";
chr20	StringTie	exon	47212642	47212725	1000	-	.	gene_id "MSTRG.111808"; transcript_id "MSTRG.111808.199"; exon_number "2";
chr20	StringTie	exon	47220258	47220324	1000	-	.	gene_id "MSTRG.111808"; transcript_id "MSTRG.111808.199"; exon_number "3";
chr20	StringTie	exon	47221314	47221474	1000	-	.	gene_id "MSTRG.111808"; transcript_id "MSTRG.111808.199"; exon_number "4";
chr20	StringTie	exon	47224317	47224556	1000	-	.	gene_id "MSTRG.111808"; transcript_id "MSTRG.111808.199"; exon_number "5";
chr20	StringTie	exon	47227203	47227281	1000	-	.	gene_id "MSTRG.111808"; transcript_id "MSTRG.111808.199"; exon_number "6";
chr20	StringTie	exon	47229726	47229806	1000	-	.	gene_id "MSTRG.111808"; transcript_id "MSTRG.111808.199"; exon_number "7";
chr20	StringTie	exon	47236326	47236516	1000	-	.	gene_id "MSTRG.111808"; transcript_id "MSTRG.111808.199"; exon_number "8";
chr20	StringTie	exon	47238896	47239138	1000	-	.	gene_id "MSTRG.111808"; transcript_id "MSTRG.111808.199"; exon_number "9";
chr20	StringTie	exon	47246008	47246517	1000	-	.	gene_id "MSTRG.111808"; transcript_id "MSTRG.111808.199"; exon_number "10";
chr20	StringTie	exon	47249287	47249439	1000	-	.	gene_id "MSTRG.111808"; transcript_id "MSTRG.111808.199"; exon_number "11";
chr20	StringTie	exon	47262288	47262428	1000	-	.	gene_id "MSTRG.111808"; transcript_id "MSTRG.111808.199"; exon_number "12";
chr20	StringTie	exon	47276314	47276795	1000	-	.	gene_id "MSTRG.111808"; transcript_id "MSTRG.111808.199"; exon_number "13";
chr20	StringTie	exon	47282102	47282215	1000	-	.	gene_id "MSTRG.111808"; transcript_id "MSTRG.111808.199"; exon_number "14";
chr20	StringTie	exon	47283571	47283648	1000	-	.	gene_id "MSTRG.111808"; transcript_id "MSTRG.111808.199"; exon_number "15";
chr20	StringTie	exon	47287229	47287284	1000	-	.	gene_id "MSTRG.111808"; transcript_id "MSTRG.111808.199"; exon_number "16";
chr20	StringTie	exon	47290187	47290274	1000	-	.	gene_id "MSTRG.111808"; transcript_id "MSTRG.111808.199"; exon_number "17";
chr20	StringTie	exon	47291796	47291884	1000	-	.	gene_id "MSTRG.111808"; transcript_id "MSTRG.111808.199"; exon_number "18";
chr20	StringTie	exon	47294666	47294779	1000	-	.	gene_id "MSTRG.111808"; transcript_id "MSTRG.111808.199"; exon_number "19";
chr20	StringTie	exon	47298729	47298947	1000	-	.	gene_id "MSTRG.111808"; transcript_id "MSTRG.111808.199"; exon_number "20";
chr20	StringTie	exon	47310056	47310204	1000	-	.	gene_id "MSTRG.111808"; transcript_id "MSTRG.111808.199"; exon_number "21";
chr20	StringTie	exon	47318951	47319101	1000	-	.	gene_id "MSTRG.111808"; transcript_id "MSTRG.111808.199"; exon_number "22";
chr20	StringTie	transcript	47207969	47358007	1000	-	.	gene_id "MSTRG.111808"; transcript_id "MSTRG.111808.2";
chr20	StringTie	exon	47207969	47210897	1000	-	.	gene_id "MSTRG.111808"; transcript_id "MSTRG.111808.2"; exon_number "1";
chr20	StringTie	exon	47212642	47212725	1000	-	.	gene_id "MSTRG.111808"; transcript_id "MSTRG.111808.2"; exon_number "2";
chr20	StringTie	exon	47220258	47220324	1000	-	.	gene_id "MSTRG.111808"; transcript_id "MSTRG.111808.2"; exon_number "3";
chr20	StringTie	exon	47221314	47221474	1000	-	.	gene_id "MSTRG.111808"; transcript_id "MSTRG.111808.2"; exon_number "4";
chr20	StringTie	exon	47224317	47224556	1000	-	.	gene_id "MSTRG.111808"; transcript_id "MSTRG.111808.2"; exon_number "5";
chr20	StringTie	exon	47227203	47227281	1000	-	.	gene_id "MSTRG.111808"; transcript_id "MSTRG.111808.2"; exon_number "6";
chr20	StringTie	exon	47229726	47229806	1000	-	.	gene_id "MSTRG.111808"; transcript_id "MSTRG.111808.2"; exon_number "7";
chr20	StringTie	exon	47236326	47236516	1000	-	.	gene_id "MSTRG.111808"; transcript_id "MSTRG.111808.2"; exon_number "8";
chr20	StringTie	exon	47238896	47239138	1000	-	.	gene_id "MSTRG.111808"; transcript_id "MSTRG.111808.2"; exon_number "9";
chr20	StringTie	exon	47246008	47246517	1000	-	.	gene_id "MSTRG.111808"; transcript_id "MSTRG.111808.2"; exon_number "10";
chr20	StringTie	exon	47249287	47249439	1000	-	.	gene_id "MSTRG.111808"; transcript_id "MSTRG.111808.2"; exon_number "11";
chr20	StringTie	exon	47262288	47262428	1000	-	.	gene_id "MSTRG.111808"; transcript_id "MSTRG.111808.2"; exon_number "12";
chr20	StringTie	exon	47276314	47276795	1000	-	.	gene_id "MSTRG.111808"; transcript_id "MSTRG.111808.2"; exon_number "13";
chr20	StringTie	exon	47282102	47282217	1000	-	.	gene_id "MSTRG.111808"; transcript_id "MSTRG.111808.2"; exon_number "14";
chr20	StringTie	exon	47283571	47283648	1000	-	.	gene_id "MSTRG.111808"; transcript_id "MSTRG.111808.2"; exon_number "15";
chr20	StringTie	exon	47287229	47287284	1000	-	.	gene_id "MSTRG.111808"; transcript_id "MSTRG.111808.2"; exon_number "16";
chr20	StringTie	exon	47290187	47290274	1000	-	.	gene_id "MSTRG.111808"; transcript_id "MSTRG.111808.2"; exon_number "17";
chr20	StringTie	exon	47291796	47291888	1000	-	.	gene_id "MSTRG.111808"; transcript_id "MSTRG.111808.2"; exon_number "18";
chr20	StringTie	exon	47294666	47294779	1000	-	.	gene_id "MSTRG.111808"; transcript_id "MSTRG.111808.2"; exon_number "19";
chr20	StringTie	exon	47298729	47298947	1000	-	.	gene_id "MSTRG.111808"; transcript_id "MSTRG.111808.2"; exon_number "20";
chr20	StringTie	exon	47310056	47310204	1000	-	.	gene_id "MSTRG.111808"; transcript_id "MSTRG.111808.2"; exon_number "21";
chr20	StringTie	exon	47318951	47345989	1000	-	.	gene_id "MSTRG.111808"; transcript_id "MSTRG.111808.2"; exon_number "22";
chr20	StringTie	exon	47347856	47347926	1000	-	.	gene_id "MSTRG.111808"; transcript_id "MSTRG.111808.2"; exon_number "23";
chr20	StringTie	exon	47356657	47356889	1000	-	.	gene_id "MSTRG.111808"; transcript_id "MSTRG.111808.2"; exon_number "24";
chr20	StringTie	exon	47357853	47358007	1000	-	.	gene_id "MSTRG.111808"; transcript_id "MSTRG.111808.2"; exon_number "25";
chr20	StringTie	transcript	47208692	47357790	1000	-	.	gene_id "MSTRG.111808"; transcript_id "MSTRG.111808.20";
chr20	StringTie	exon	47208692	47210897	1000	-	.	gene_id "MSTRG.111808"; transcript_id "MSTRG.111808.20"; exon_number "1";
chr20	StringTie	exon	47212642	47212725	1000	-	.	gene_id "MSTRG.111808"; transcript_id "MSTRG.111808.20"; exon_number "2";
chr20	StringTie	exon	47220258	47220324	1000	-	.	gene_id "MSTRG.111808"; transcript_id "MSTRG.111808.20"; exon_number "3";
chr20	StringTie	exon	47221314	47221474	1000	-	.	gene_id "MSTRG.111808"; transcript_id "MSTRG.111808.20"; exon_number "4";
chr20	StringTie	exon	47224317	47224556	1000	-	.	gene_id "MSTRG.111808"; transcript_id "MSTRG.111808.20"; exon_number "5";
chr20	StringTie	exon	47227203	47227281	1000	-	.	gene_id "MSTRG.111808"; transcript_id "MSTRG.111808.20"; exon_number "6";
chr20	StringTie	exon	47229726	47229806	1000	-	.	gene_id "MSTRG.111808"; transcript_id "MSTRG.111808.20"; exon_number "7";
chr20	StringTie	exon	47236326	47236516	1000	-	.	gene_id "MSTRG.111808"; transcript_id "MSTRG.111808.20"; exon_number "8";
chr20	StringTie	exon	47238758	47239138	1000	-	.	gene_id "MSTRG.111808"; transcript_id "MSTRG.111808.20"; exon_number "9";
chr20	StringTie	exon	47246008	47246517	1000	-	.	gene_id "MSTRG.111808"; transcript_id "MSTRG.111808.20"; exon_number "10";
chr20	StringTie	exon	47249287	47249439	1000	-	.	gene_id "MSTRG.111808"; transcript_id "MSTRG.111808.20"; exon_number "11";
chr20	StringTie	exon	47262288	47262428	1000	-	.	gene_id "MSTRG.111808"; transcript_id "MSTRG.111808.20"; exon_number "12";
chr20	StringTie	exon	47276314	47276795	1000	-	.	gene_id "MSTRG.111808"; transcript_id "MSTRG.111808.20"; exon_number "13";
chr20	StringTie	exon	47282102	47282217	1000	-	.	gene_id "MSTRG.111808"; transcript_id "MSTRG.111808.20"; exon_number "14";
chr20	StringTie	exon	47283571	47283648	1000	-	.	gene_id "MSTRG.111808"; transcript_id "MSTRG.111808.20"; exon_number "15";
chr20	StringTie	exon	47287229	47287284	1000	-	.	gene_id "MSTRG.111808"; transcript_id "MSTRG.111808.20"; exon_number "16";
chr20	StringTie	exon	47290187	47290274	1000	-	.	gene_id "MSTRG.111808"; transcript_id "MSTRG.111808.20"; exon_number "17";
chr20	StringTie	exon	47291796	47291888	1000	-	.	gene_id "MSTRG.111808"; transcript_id "MSTRG.111808.20"; exon_number "18";
chr20	StringTie	exon	47294666	47294779	1000	-	.	gene_id "MSTRG.111808"; transcript_id "MSTRG.111808.20"; exon_number "19";
chr20	StringTie	exon	47298729	47298872	1000	-	.	gene_id "MSTRG.111808"; transcript_id "MSTRG.111808.20"; exon_number "20";
chr20	StringTie	exon	47310056	47310204	1000	-	.	gene_id "MSTRG.111808"; transcript_id "MSTRG.111808.20"; exon_number "21";
chr20	StringTie	exon	47333783	47333904	1000	-	.	gene_id "MSTRG.111808"; transcript_id "MSTRG.111808.20"; exon_number "22";
chr20	StringTie	exon	47347856	47347926	1000	-	.	gene_id "MSTRG.111808"; transcript_id "MSTRG.111808.20"; exon_number "23";
chr20	StringTie	exon	47356657	47357790	1000	-	.	gene_id "MSTRG.111808"; transcript_id "MSTRG.111808.20"; exon_number "24";
chr20	StringTie	transcript	47209214	47348072	1000	-	.	gene_id "MSTRG.111808"; transcript_id "MSTRG.111808.200";
chr20	StringTie	exon	47209214	47210897	1000	-	.	gene_id "MSTRG.111808"; transcript_id "MSTRG.111808.200"; exon_number "1";
chr20	StringTie	exon	47220258	47220324	1000	-	.	gene_id "MSTRG.111808"; transcript_id "MSTRG.111808.200"; exon_number "2";
chr20	StringTie	exon	47221314	47221474	1000	-	.	gene_id "MSTRG.111808"; transcript_id "MSTRG.111808.200"; exon_number "3";
chr20	StringTie	exon	47224317	47224556	1000	-	.	gene_id "MSTRG.111808"; transcript_id "MSTRG.111808.200"; exon_number "4";
chr20	StringTie	exon	47227203	47227281	1000	-	.	gene_id "MSTRG.111808"; transcript_id "MSTRG.111808.200"; exon_number "5";
chr20	StringTie	exon	47229726	47229806	1000	-	.	gene_id "MSTRG.111808"; transcript_id "MSTRG.111808.200"; exon_number "6";
chr20	StringTie	exon	47236326	47236516	1000	-	.	gene_id "MSTRG.111808"; transcript_id "MSTRG.111808.200"; exon_number "7";
chr20	StringTie	exon	47238758	47239132	1000	-	.	gene_id "MSTRG.111808"; transcript_id "MSTRG.111808.200"; exon_number "8";
chr20	StringTie	exon	47246008	47246517	1000	-	.	gene_id "MSTRG.111808"; transcript_id "MSTRG.111808.200"; exon_number "9";
chr20	StringTie	exon	47249287	47249439	1000	-	.	gene_id "MSTRG.111808"; transcript_id "MSTRG.111808.200"; exon_number "10";
chr20	StringTie	exon	47262288	47262428	1000	-	.	gene_id "MSTRG.111808"; transcript_id "MSTRG.111808.200"; exon_number "11";
chr20	StringTie	exon	47276314	47276795	1000	-	.	gene_id "MSTRG.111808"; transcript_id "MSTRG.111808.200"; exon_number "12";
chr20	StringTie	exon	47282102	47282217	1000	-	.	gene_id "MSTRG.111808"; transcript_id "MSTRG.111808.200"; exon_number "13";
chr20	StringTie	exon	47283571	47283648	1000	-	.	gene_id "MSTRG.111808"; transcript_id "MSTRG.111808.200"; exon_number "14";
chr20	StringTie	exon	47287229	47287284	1000	-	.	gene_id "MSTRG.111808"; transcript_id "MSTRG.111808.200"; exon_number "15";
chr20	StringTie	exon	47290187	47290274	1000	-	.	gene_id "MSTRG.111808"; transcript_id "MSTRG.111808.200"; exon_number "16";
chr20	StringTie	exon	47291796	47291888	1000	-	.	gene_id "MSTRG.111808"; transcript_id "MSTRG.111808.200"; exon_number "17";
chr20	StringTie	exon	47294666	47294779	1000	-	.	gene_id "MSTRG.111808"; transcript_id "MSTRG.111808.200"; exon_number "18";
chr20	StringTie	exon	47298729	47298947	1000	-	.	gene_id "MSTRG.111808"; transcript_id "MSTRG.111808.200"; exon_number "19";
chr20	StringTie	exon	47310056	47310204	1000	-	.	gene_id "MSTRG.111808"; transcript_id "MSTRG.111808.200"; exon_number "20";
chr20	StringTie	exon	47347856	47347926	1000	-	.	gene_id "MSTRG.111808"; transcript_id "MSTRG.111808.200"; exon_number "21";
chr20	StringTie	exon	47348017	47348072	1000	-	.	gene_id "MSTRG.111808"; transcript_id "MSTRG.111808.200"; exon_number "22";
chr20	StringTie	transcript	47209214	47334840	1000	-	.	gene_id "MSTRG.111808"; transcript_id "MSTRG.111808.201";
chr20	StringTie	exon	47209214	47210897	1000	-	.	gene_id "MSTRG.111808"; transcript_id "MSTRG.111808.201"; exon_number "1";
chr20	StringTie	exon	47212642	47212725	1000	-	.	gene_id "MSTRG.111808"; transcript_id "MSTRG.111808.201"; exon_number "2";
chr20	StringTie	exon	47220258	47220324	1000	-	.	gene_id "MSTRG.111808"; transcript_id "MSTRG.111808.201"; exon_number "3";
chr20	StringTie	exon	47221314	47221474	1000	-	.	gene_id "MSTRG.111808"; transcript_id "MSTRG.111808.201"; exon_number "4";
chr20	StringTie	exon	47224317	47224556	1000	-	.	gene_id "MSTRG.111808"; transcript_id "MSTRG.111808.201"; exon_number "5";
chr20	StringTie	exon	47227203	47227281	1000	-	.	gene_id "MSTRG.111808"; transcript_id "MSTRG.111808.201"; exon_number "6";
chr20	StringTie	exon	47229726	47229806	1000	-	.	gene_id "MSTRG.111808"; transcript_id "MSTRG.111808.201"; exon_number "7";
chr20	StringTie	exon	47236326	47236516	1000	-	.	gene_id "MSTRG.111808"; transcript_id "MSTRG.111808.201"; exon_number "8";
chr20	StringTie	exon	47238896	47239138	1000	-	.	gene_id "MSTRG.111808"; transcript_id "MSTRG.111808.201"; exon_number "9";
chr20	StringTie	exon	47246008	47246517	1000	-	.	gene_id "MSTRG.111808"; transcript_id "MSTRG.111808.201"; exon_number "10";
chr20	StringTie	exon	47249287	47249439	1000	-	.	gene_id "MSTRG.111808"; transcript_id "MSTRG.111808.201"; exon_number "11";
chr20	StringTie	exon	47262288	47262428	1000	-	.	gene_id "MSTRG.111808"; transcript_id "MSTRG.111808.201"; exon_number "12";
chr20	StringTie	exon	47276314	47276795	1000	-	.	gene_id "MSTRG.111808"; transcript_id "MSTRG.111808.201"; exon_number "13";
chr20	StringTie	exon	47282102	47282217	1000	-	.	gene_id "MSTRG.111808"; transcript_id "MSTRG.111808.201"; exon_number "14";
chr20	StringTie	exon	47283571	47283648	1000	-	.	gene_id "MSTRG.111808"; transcript_id "MSTRG.111808.201"; exon_number "15";
chr20	StringTie	exon	47287229	47287284	1000	-	.	gene_id "MSTRG.111808"; transcript_id "MSTRG.111808.201"; exon_number "16";
chr20	StringTie	exon	47290187	47290274	1000	-	.	gene_id "MSTRG.111808"; transcript_id "MSTRG.111808.201"; exon_number "17";
chr20	StringTie	exon	47291796	47291888	1000	-	.	gene_id "MSTRG.111808"; transcript_id "MSTRG.111808.201"; exon_number "18";
chr20	StringTie	exon	47294666	47294779	1000	-	.	gene_id "MSTRG.111808"; transcript_id "MSTRG.111808.201"; exon_number "19";
chr20	StringTie	exon	47298729	47298947	1000	-	.	gene_id "MSTRG.111808"; transcript_id "MSTRG.111808.201"; exon_number "20";
chr20	StringTie	exon	47310056	47310204	1000	-	.	gene_id "MSTRG.111808"; transcript_id "MSTRG.111808.201"; exon_number "21";
chr20	StringTie	exon	47334032	47334840	1000	-	.	gene_id "MSTRG.111808"; transcript_id "MSTRG.111808.201"; exon_number "22";
chr20	StringTie	transcript	47209214	47348072	1000	-	.	gene_id "MSTRG.111808"; transcript_id "MSTRG.111808.202";
chr20	StringTie	exon	47209214	47210897	1000	-	.	gene_id "MSTRG.111808"; transcript_id "MSTRG.111808.202"; exon_number "1";
chr20	StringTie	exon	47220258	47220324	1000	-	.	gene_id "MSTRG.111808"; transcript_id "MSTRG.111808.202"; exon_number "2";
chr20	StringTie	exon	47221314	47221474	1000	-	.	gene_id "MSTRG.111808"; transcript_id "MSTRG.111808.202"; exon_number "3";
chr20	StringTie	exon	47224317	47224556	1000	-	.	gene_id "MSTRG.111808"; transcript_id "MSTRG.111808.202"; exon_number "4";
chr20	StringTie	exon	47227203	47227281	1000	-	.	gene_id "MSTRG.111808"; transcript_id "MSTRG.111808.202"; exon_number "5";
chr20	StringTie	exon	47229726	47229806	1000	-	.	gene_id "MSTRG.111808"; transcript_id "MSTRG.111808.202"; exon_number "6";
chr20	StringTie	exon	47236326	47236516	1000	-	.	gene_id "MSTRG.111808"; transcript_id "MSTRG.111808.202"; exon_number "7";
chr20	StringTie	exon	47238758	47239138	1000	-	.	gene_id "MSTRG.111808"; transcript_id "MSTRG.111808.202"; exon_number "8";
chr20	StringTie	exon	47246008	47246517	1000	-	.	gene_id "MSTRG.111808"; transcript_id "MSTRG.111808.202"; exon_number "9";
chr20	StringTie	exon	47249287	47249439	1000	-	.	gene_id "MSTRG.111808"; transcript_id "MSTRG.111808.202"; exon_number "10";
chr20	StringTie	exon	47262288	47262428	1000	-	.	gene_id "MSTRG.111808"; transcript_id "MSTRG.111808.202"; exon_number "11";
chr20	StringTie	exon	47276314	47276795	1000	-	.	gene_id "MSTRG.111808"; transcript_id "MSTRG.111808.202"; exon_number "12";
chr20	StringTie	exon	47282102	47282217	1000	-	.	gene_id "MSTRG.111808"; transcript_id "MSTRG.111808.202"; exon_number "13";
chr20	StringTie	exon	47283571	47283648	1000	-	.	gene_id "MSTRG.111808"; transcript_id "MSTRG.111808.202"; exon_number "14";
chr20	StringTie	exon	47287229	47287284	1000	-	.	gene_id "MSTRG.111808"; transcript_id "MSTRG.111808.202"; exon_number "15";
chr20	StringTie	exon	47290187	47290274	1000	-	.	gene_id "MSTRG.111808"; transcript_id "MSTRG.111808.202"; exon_number "16";
chr20	StringTie	exon	47291796	47291888	1000	-	.	gene_id "MSTRG.111808"; transcript_id "MSTRG.111808.202"; exon_number "17";
chr20	StringTie	exon	47294666	47294779	1000	-	.	gene_id "MSTRG.111808"; transcript_id "MSTRG.111808.202"; exon_number "18";
chr20	StringTie	exon	47298729	47298943	1000	-	.	gene_id "MSTRG.111808"; transcript_id "MSTRG.111808.202"; exon_number "19";
chr20	StringTie	exon	47310056	47310204	1000	-	.	gene_id "MSTRG.111808"; transcript_id "MSTRG.111808.202"; exon_number "20";
chr20	StringTie	exon	47347856	47347926	1000	-	.	gene_id "MSTRG.111808"; transcript_id "MSTRG.111808.202"; exon_number "21";
chr20	StringTie	exon	47348017	47348072	1000	-	.	gene_id "MSTRG.111808"; transcript_id "MSTRG.111808.202"; exon_number "22";
chr20	StringTie	transcript	47209214	47358866	1000	-	.	gene_id "MSTRG.111808"; transcript_id "MSTRG.111808.203";
chr20	StringTie	exon	47209214	47210897	1000	-	.	gene_id "MSTRG.111808"; transcript_id "MSTRG.111808.203"; exon_number "1";
chr20	StringTie	exon	47220258	47220324	1000	-	.	gene_id "MSTRG.111808"; transcript_id "MSTRG.111808.203"; exon_number "2";
chr20	StringTie	exon	47221314	47221474	1000	-	.	gene_id "MSTRG.111808"; transcript_id "MSTRG.111808.203"; exon_number "3";
chr20	StringTie	exon	47224317	47224556	1000	-	.	gene_id "MSTRG.111808"; transcript_id "MSTRG.111808.203"; exon_number "4";
chr20	StringTie	exon	47227203	47227281	1000	-	.	gene_id "MSTRG.111808"; transcript_id "MSTRG.111808.203"; exon_number "5";
chr20	StringTie	exon	47229726	47229806	1000	-	.	gene_id "MSTRG.111808"; transcript_id "MSTRG.111808.203"; exon_number "6";
chr20	StringTie	exon	47236326	47236516	1000	-	.	gene_id "MSTRG.111808"; transcript_id "MSTRG.111808.203"; exon_number "7";
chr20	StringTie	exon	47238758	47239138	1000	-	.	gene_id "MSTRG.111808"; transcript_id "MSTRG.111808.203"; exon_number "8";
chr20	StringTie	exon	47246008	47246517	1000	-	.	gene_id "MSTRG.111808"; transcript_id "MSTRG.111808.203"; exon_number "9";
chr20	StringTie	exon	47249287	47249439	1000	-	.	gene_id "MSTRG.111808"; transcript_id "MSTRG.111808.203"; exon_number "10";
chr20	StringTie	exon	47262288	47262428	1000	-	.	gene_id "MSTRG.111808"; transcript_id "MSTRG.111808.203"; exon_number "11";
chr20	StringTie	exon	47276314	47276795	1000	-	.	gene_id "MSTRG.111808"; transcript_id "MSTRG.111808.203"; exon_number "12";
chr20	StringTie	exon	47282102	47282217	1000	-	.	gene_id "MSTRG.111808"; transcript_id "MSTRG.111808.203"; exon_number "13";
chr20	StringTie	exon	47283571	47283648	1000	-	.	gene_id "MSTRG.111808"; transcript_id "MSTRG.111808.203"; exon_number "14";
chr20	StringTie	exon	47287229	47287284	1000	-	.	gene_id "MSTRG.111808"; transcript_id "MSTRG.111808.203"; exon_number "15";
chr20	StringTie	exon	47290187	47290274	1000	-	.	gene_id "MSTRG.111808"; transcript_id "MSTRG.111808.203"; exon_number "16";
chr20	StringTie	exon	47291796	47291888	1000	-	.	gene_id "MSTRG.111808"; transcript_id "MSTRG.111808.203"; exon_number "17";
chr20	StringTie	exon	47294666	47294779	1000	-	.	gene_id "MSTRG.111808"; transcript_id "MSTRG.111808.203"; exon_number "18";
chr20	StringTie	exon	47298729	47298947	1000	-	.	gene_id "MSTRG.111808"; transcript_id "MSTRG.111808.203"; exon_number "19";
chr20	StringTie	exon	47310056	47310204	1000	-	.	gene_id "MSTRG.111808"; transcript_id "MSTRG.111808.203"; exon_number "20";
chr20	StringTie	exon	47347856	47347926	1000	-	.	gene_id "MSTRG.111808"; transcript_id "MSTRG.111808.203"; exon_number "21";
chr20	StringTie	exon	47358740	47358866	1000	-	.	gene_id "MSTRG.111808"; transcript_id "MSTRG.111808.203"; exon_number "22";
chr20	StringTie	transcript	47209214	47352414	1000	-	.	gene_id "MSTRG.111808"; transcript_id "MSTRG.111808.204";
chr20	StringTie	exon	47209214	47210897	1000	-	.	gene_id "MSTRG.111808"; transcript_id "MSTRG.111808.204"; exon_number "1";
chr20	StringTie	exon	47220258	47220324	1000	-	.	gene_id "MSTRG.111808"; transcript_id "MSTRG.111808.204"; exon_number "2";
chr20	StringTie	exon	47221314	47221474	1000	-	.	gene_id "MSTRG.111808"; transcript_id "MSTRG.111808.204"; exon_number "3";
chr20	StringTie	exon	47224317	47224556	1000	-	.	gene_id "MSTRG.111808"; transcript_id "MSTRG.111808.204"; exon_number "4";
chr20	StringTie	exon	47227203	47227281	1000	-	.	gene_id "MSTRG.111808"; transcript_id "MSTRG.111808.204"; exon_number "5";
chr20	StringTie	exon	47229726	47229806	1000	-	.	gene_id "MSTRG.111808"; transcript_id "MSTRG.111808.204"; exon_number "6";
chr20	StringTie	exon	47236326	47236516	1000	-	.	gene_id "MSTRG.111808"; transcript_id "MSTRG.111808.204"; exon_number "7";
chr20	StringTie	exon	47238758	47239138	1000	-	.	gene_id "MSTRG.111808"; transcript_id "MSTRG.111808.204"; exon_number "8";
chr20	StringTie	exon	47246008	47246517	1000	-	.	gene_id "MSTRG.111808"; transcript_id "MSTRG.111808.204"; exon_number "9";
chr20	StringTie	exon	47249287	47249439	1000	-	.	gene_id "MSTRG.111808"; transcript_id "MSTRG.111808.204"; exon_number "10";
chr20	StringTie	exon	47262288	47262428	1000	-	.	gene_id "MSTRG.111808"; transcript_id "MSTRG.111808.204"; exon_number "11";
chr20	StringTie	exon	47276314	47276795	1000	-	.	gene_id "MSTRG.111808"; transcript_id "MSTRG.111808.204"; exon_number "12";
chr20	StringTie	exon	47282102	47282217	1000	-	.	gene_id "MSTRG.111808"; transcript_id "MSTRG.111808.204"; exon_number "13";
chr20	StringTie	exon	47283571	47283648	1000	-	.	gene_id "MSTRG.111808"; transcript_id "MSTRG.111808.204"; exon_number "14";
chr20	StringTie	exon	47287229	47287284	1000	-	.	gene_id "MSTRG.111808"; transcript_id "MSTRG.111808.204"; exon_number "15";
chr20	StringTie	exon	47290187	47290274	1000	-	.	gene_id "MSTRG.111808"; transcript_id "MSTRG.111808.204"; exon_number "16";
chr20	StringTie	exon	47291796	47291888	1000	-	.	gene_id "MSTRG.111808"; transcript_id "MSTRG.111808.204"; exon_number "17";
chr20	StringTie	exon	47294666	47294779	1000	-	.	gene_id "MSTRG.111808"; transcript_id "MSTRG.111808.204"; exon_number "18";
chr20	StringTie	exon	47298729	47298872	1000	-	.	gene_id "MSTRG.111808"; transcript_id "MSTRG.111808.204"; exon_number "19";
chr20	StringTie	exon	47310056	47310204	1000	-	.	gene_id "MSTRG.111808"; transcript_id "MSTRG.111808.204"; exon_number "20";
chr20	StringTie	exon	47347856	47347926	1000	-	.	gene_id "MSTRG.111808"; transcript_id "MSTRG.111808.204"; exon_number "21";
chr20	StringTie	exon	47351710	47352414	1000	-	.	gene_id "MSTRG.111808"; transcript_id "MSTRG.111808.204"; exon_number "22";
chr20	StringTie	transcript	47209214	47352560	1000	-	.	gene_id "MSTRG.111808"; transcript_id "MSTRG.111808.205";
chr20	StringTie	exon	47209214	47210897	1000	-	.	gene_id "MSTRG.111808"; transcript_id "MSTRG.111808.205"; exon_number "1";
chr20	StringTie	exon	47220258	47220324	1000	-	.	gene_id "MSTRG.111808"; transcript_id "MSTRG.111808.205"; exon_number "2";
chr20	StringTie	exon	47221314	47221474	1000	-	.	gene_id "MSTRG.111808"; transcript_id "MSTRG.111808.205"; exon_number "3";
chr20	StringTie	exon	47224317	47224556	1000	-	.	gene_id "MSTRG.111808"; transcript_id "MSTRG.111808.205"; exon_number "4";
chr20	StringTie	exon	47227203	47227281	1000	-	.	gene_id "MSTRG.111808"; transcript_id "MSTRG.111808.205"; exon_number "5";
chr20	StringTie	exon	47229726	47229806	1000	-	.	gene_id "MSTRG.111808"; transcript_id "MSTRG.111808.205"; exon_number "6";
chr20	StringTie	exon	47236326	47236516	1000	-	.	gene_id "MSTRG.111808"; transcript_id "MSTRG.111808.205"; exon_number "7";
chr20	StringTie	exon	47238896	47239138	1000	-	.	gene_id "MSTRG.111808"; transcript_id "MSTRG.111808.205"; exon_number "8";
chr20	StringTie	exon	47246008	47246517	1000	-	.	gene_id "MSTRG.111808"; transcript_id "MSTRG.111808.205"; exon_number "9";
chr20	StringTie	exon	47249287	47249439	1000	-	.	gene_id "MSTRG.111808"; transcript_id "MSTRG.111808.205"; exon_number "10";
chr20	StringTie	exon	47262288	47262428	1000	-	.	gene_id "MSTRG.111808"; transcript_id "MSTRG.111808.205"; exon_number "11";
chr20	StringTie	exon	47276314	47276795	1000	-	.	gene_id "MSTRG.111808"; transcript_id "MSTRG.111808.205"; exon_number "12";
chr20	StringTie	exon	47282102	47282217	1000	-	.	gene_id "MSTRG.111808"; transcript_id "MSTRG.111808.205"; exon_number "13";
chr20	StringTie	exon	47283571	47283648	1000	-	.	gene_id "MSTRG.111808"; transcript_id "MSTRG.111808.205"; exon_number "14";
chr20	StringTie	exon	47287229	47287284	1000	-	.	gene_id "MSTRG.111808"; transcript_id "MSTRG.111808.205"; exon_number "15";
chr20	StringTie	exon	47290187	47290274	1000	-	.	gene_id "MSTRG.111808"; transcript_id "MSTRG.111808.205"; exon_number "16";
chr20	StringTie	exon	47291796	47291888	1000	-	.	gene_id "MSTRG.111808"; transcript_id "MSTRG.111808.205"; exon_number "17";
chr20	StringTie	exon	47294666	47294779	1000	-	.	gene_id "MSTRG.111808"; transcript_id "MSTRG.111808.205"; exon_number "18";
chr20	StringTie	exon	47298729	47298872	1000	-	.	gene_id "MSTRG.111808"; transcript_id "MSTRG.111808.205"; exon_number "19";
chr20	StringTie	exon	47310056	47310204	1000	-	.	gene_id "MSTRG.111808"; transcript_id "MSTRG.111808.205"; exon_number "20";
chr20	StringTie	exon	47347856	47347926	1000	-	.	gene_id "MSTRG.111808"; transcript_id "MSTRG.111808.205"; exon_number "21";
chr20	StringTie	exon	47352482	47352560	1000	-	.	gene_id "MSTRG.111808"; transcript_id "MSTRG.111808.205"; exon_number "22";
chr20	StringTie	transcript	47209214	47319021	1000	-	.	gene_id "MSTRG.111808"; transcript_id "MSTRG.111808.206";
chr20	StringTie	exon	47209214	47210897	1000	-	.	gene_id "MSTRG.111808"; transcript_id "MSTRG.111808.206"; exon_number "1";
chr20	StringTie	exon	47220258	47220324	1000	-	.	gene_id "MSTRG.111808"; transcript_id "MSTRG.111808.206"; exon_number "2";
chr20	StringTie	exon	47221314	47221474	1000	-	.	gene_id "MSTRG.111808"; transcript_id "MSTRG.111808.206"; exon_number "3";
chr20	StringTie	exon	47224317	47224556	1000	-	.	gene_id "MSTRG.111808"; transcript_id "MSTRG.111808.206"; exon_number "4";
chr20	StringTie	exon	47227203	47227281	1000	-	.	gene_id "MSTRG.111808"; transcript_id "MSTRG.111808.206"; exon_number "5";
chr20	StringTie	exon	47229726	47229806	1000	-	.	gene_id "MSTRG.111808"; transcript_id "MSTRG.111808.206"; exon_number "6";
chr20	StringTie	exon	47236326	47236516	1000	-	.	gene_id "MSTRG.111808"; transcript_id "MSTRG.111808.206"; exon_number "7";
chr20	StringTie	exon	47238896	47239138	1000	-	.	gene_id "MSTRG.111808"; transcript_id "MSTRG.111808.206"; exon_number "8";
chr20	StringTie	exon	47246008	47246517	1000	-	.	gene_id "MSTRG.111808"; transcript_id "MSTRG.111808.206"; exon_number "9";
chr20	StringTie	exon	47249287	47249439	1000	-	.	gene_id "MSTRG.111808"; transcript_id "MSTRG.111808.206"; exon_number "10";
chr20	StringTie	exon	47254317	47254424	1000	-	.	gene_id "MSTRG.111808"; transcript_id "MSTRG.111808.206"; exon_number "11";
chr20	StringTie	exon	47262288	47262428	1000	-	.	gene_id "MSTRG.111808"; transcript_id "MSTRG.111808.206"; exon_number "12";
chr20	StringTie	exon	47276314	47276795	1000	-	.	gene_id "MSTRG.111808"; transcript_id "MSTRG.111808.206"; exon_number "13";
chr20	StringTie	exon	47282102	47282217	1000	-	.	gene_id "MSTRG.111808"; transcript_id "MSTRG.111808.206"; exon_number "14";
chr20	StringTie	exon	47283571	47283648	1000	-	.	gene_id "MSTRG.111808"; transcript_id "MSTRG.111808.206"; exon_number "15";
chr20	StringTie	exon	47287229	47287284	1000	-	.	gene_id "MSTRG.111808"; transcript_id "MSTRG.111808.206"; exon_number "16";
chr20	StringTie	exon	47290187	47290274	1000	-	.	gene_id "MSTRG.111808"; transcript_id "MSTRG.111808.206"; exon_number "17";
chr20	StringTie	exon	47291796	47291888	1000	-	.	gene_id "MSTRG.111808"; transcript_id "MSTRG.111808.206"; exon_number "18";
chr20	StringTie	exon	47294666	47294779	1000	-	.	gene_id "MSTRG.111808"; transcript_id "MSTRG.111808.206"; exon_number "19";
chr20	StringTie	exon	47298729	47298872	1000	-	.	gene_id "MSTRG.111808"; transcript_id "MSTRG.111808.206"; exon_number "20";
chr20	StringTie	exon	47310056	47310204	1000	-	.	gene_id "MSTRG.111808"; transcript_id "MSTRG.111808.206"; exon_number "21";
chr20	StringTie	exon	47318951	47319021	1000	-	.	gene_id "MSTRG.111808"; transcript_id "MSTRG.111808.206"; exon_number "22";
chr20	StringTie	transcript	47209214	47352626	1000	-	.	gene_id "MSTRG.111808"; transcript_id "MSTRG.111808.207";
chr20	StringTie	exon	47209214	47210897	1000	-	.	gene_id "MSTRG.111808"; transcript_id "MSTRG.111808.207"; exon_number "1";
chr20	StringTie	exon	47220258	47220324	1000	-	.	gene_id "MSTRG.111808"; transcript_id "MSTRG.111808.207"; exon_number "2";
chr20	StringTie	exon	47221314	47221474	1000	-	.	gene_id "MSTRG.111808"; transcript_id "MSTRG.111808.207"; exon_number "3";
chr20	StringTie	exon	47224317	47224556	1000	-	.	gene_id "MSTRG.111808"; transcript_id "MSTRG.111808.207"; exon_number "4";
chr20	StringTie	exon	47227203	47227281	1000	-	.	gene_id "MSTRG.111808"; transcript_id "MSTRG.111808.207"; exon_number "5";
chr20	StringTie	exon	47229726	47229806	1000	-	.	gene_id "MSTRG.111808"; transcript_id "MSTRG.111808.207"; exon_number "6";
chr20	StringTie	exon	47236326	47236516	1000	-	.	gene_id "MSTRG.111808"; transcript_id "MSTRG.111808.207"; exon_number "7";
chr20	StringTie	exon	47238896	47239138	1000	-	.	gene_id "MSTRG.111808"; transcript_id "MSTRG.111808.207"; exon_number "8";
chr20	StringTie	exon	47246008	47246517	1000	-	.	gene_id "MSTRG.111808"; transcript_id "MSTRG.111808.207"; exon_number "9";
chr20	StringTie	exon	47249287	47249439	1000	-	.	gene_id "MSTRG.111808"; transcript_id "MSTRG.111808.207"; exon_number "10";
chr20	StringTie	exon	47262288	47262428	1000	-	.	gene_id "MSTRG.111808"; transcript_id "MSTRG.111808.207"; exon_number "11";
chr20	StringTie	exon	47276314	47276795	1000	-	.	gene_id "MSTRG.111808"; transcript_id "MSTRG.111808.207"; exon_number "12";
chr20	StringTie	exon	47282102	47282217	1000	-	.	gene_id "MSTRG.111808"; transcript_id "MSTRG.111808.207"; exon_number "13";
chr20	StringTie	exon	47283571	47283648	1000	-	.	gene_id "MSTRG.111808"; transcript_id "MSTRG.111808.207"; exon_number "14";
chr20	StringTie	exon	47287229	47287284	1000	-	.	gene_id "MSTRG.111808"; transcript_id "MSTRG.111808.207"; exon_number "15";
chr20	StringTie	exon	47290187	47290274	1000	-	.	gene_id "MSTRG.111808"; transcript_id "MSTRG.111808.207"; exon_number "16";
chr20	StringTie	exon	47291796	47291888	1000	-	.	gene_id "MSTRG.111808"; transcript_id "MSTRG.111808.207"; exon_number "17";
chr20	StringTie	exon	47294666	47294779	1000	-	.	gene_id "MSTRG.111808"; transcript_id "MSTRG.111808.207"; exon_number "18";
chr20	StringTie	exon	47298729	47298947	1000	-	.	gene_id "MSTRG.111808"; transcript_id "MSTRG.111808.207"; exon_number "19";
chr20	StringTie	exon	47310056	47310204	1000	-	.	gene_id "MSTRG.111808"; transcript_id "MSTRG.111808.207"; exon_number "20";
chr20	StringTie	exon	47347856	47347926	1000	-	.	gene_id "MSTRG.111808"; transcript_id "MSTRG.111808.207"; exon_number "21";
chr20	StringTie	exon	47352482	47352626	1000	-	.	gene_id "MSTRG.111808"; transcript_id "MSTRG.111808.207"; exon_number "22";
chr20	StringTie	transcript	47209214	47314914	1000	-	.	gene_id "MSTRG.111808"; transcript_id "MSTRG.111808.208";
chr20	StringTie	exon	47209214	47210897	1000	-	.	gene_id "MSTRG.111808"; transcript_id "MSTRG.111808.208"; exon_number "1";
chr20	StringTie	exon	47212642	47212725	1000	-	.	gene_id "MSTRG.111808"; transcript_id "MSTRG.111808.208"; exon_number "2";
chr20	StringTie	exon	47220258	47220324	1000	-	.	gene_id "MSTRG.111808"; transcript_id "MSTRG.111808.208"; exon_number "3";
chr20	StringTie	exon	47221314	47221474	1000	-	.	gene_id "MSTRG.111808"; transcript_id "MSTRG.111808.208"; exon_number "4";
chr20	StringTie	exon	47224317	47224556	1000	-	.	gene_id "MSTRG.111808"; transcript_id "MSTRG.111808.208"; exon_number "5";
chr20	StringTie	exon	47227203	47227281	1000	-	.	gene_id "MSTRG.111808"; transcript_id "MSTRG.111808.208"; exon_number "6";
chr20	StringTie	exon	47229726	47229806	1000	-	.	gene_id "MSTRG.111808"; transcript_id "MSTRG.111808.208"; exon_number "7";
chr20	StringTie	exon	47236326	47236516	1000	-	.	gene_id "MSTRG.111808"; transcript_id "MSTRG.111808.208"; exon_number "8";
chr20	StringTie	exon	47238758	47239138	1000	-	.	gene_id "MSTRG.111808"; transcript_id "MSTRG.111808.208"; exon_number "9";
chr20	StringTie	exon	47246008	47246517	1000	-	.	gene_id "MSTRG.111808"; transcript_id "MSTRG.111808.208"; exon_number "10";
chr20	StringTie	exon	47249287	47249439	1000	-	.	gene_id "MSTRG.111808"; transcript_id "MSTRG.111808.208"; exon_number "11";
chr20	StringTie	exon	47262288	47262428	1000	-	.	gene_id "MSTRG.111808"; transcript_id "MSTRG.111808.208"; exon_number "12";
chr20	StringTie	exon	47276314	47276795	1000	-	.	gene_id "MSTRG.111808"; transcript_id "MSTRG.111808.208"; exon_number "13";
chr20	StringTie	exon	47282102	47282217	1000	-	.	gene_id "MSTRG.111808"; transcript_id "MSTRG.111808.208"; exon_number "14";
chr20	StringTie	exon	47283571	47283648	1000	-	.	gene_id "MSTRG.111808"; transcript_id "MSTRG.111808.208"; exon_number "15";
chr20	StringTie	exon	47287229	47287284	1000	-	.	gene_id "MSTRG.111808"; transcript_id "MSTRG.111808.208"; exon_number "16";
chr20	StringTie	exon	47290187	47290274	1000	-	.	gene_id "MSTRG.111808"; transcript_id "MSTRG.111808.208"; exon_number "17";
chr20	StringTie	exon	47291796	47291888	1000	-	.	gene_id "MSTRG.111808"; transcript_id "MSTRG.111808.208"; exon_number "18";
chr20	StringTie	exon	47294666	47294779	1000	-	.	gene_id "MSTRG.111808"; transcript_id "MSTRG.111808.208"; exon_number "19";
chr20	StringTie	exon	47298729	47298872	1000	-	.	gene_id "MSTRG.111808"; transcript_id "MSTRG.111808.208"; exon_number "20";
chr20	StringTie	exon	47310056	47310204	1000	-	.	gene_id "MSTRG.111808"; transcript_id "MSTRG.111808.208"; exon_number "21";
chr20	StringTie	exon	47313105	47313220	1000	-	.	gene_id "MSTRG.111808"; transcript_id "MSTRG.111808.208"; exon_number "22";
chr20	StringTie	exon	47314867	47314914	1000	-	.	gene_id "MSTRG.111808"; transcript_id "MSTRG.111808.208"; exon_number "23";
chr20	StringTie	transcript	47209214	47319057	1000	-	.	gene_id "MSTRG.111808"; transcript_id "MSTRG.111808.209";
chr20	StringTie	exon	47209214	47210897	1000	-	.	gene_id "MSTRG.111808"; transcript_id "MSTRG.111808.209"; exon_number "1";
chr20	StringTie	exon	47212642	47212725	1000	-	.	gene_id "MSTRG.111808"; transcript_id "MSTRG.111808.209"; exon_number "2";
chr20	StringTie	exon	47220258	47220324	1000	-	.	gene_id "MSTRG.111808"; transcript_id "MSTRG.111808.209"; exon_number "3";
chr20	StringTie	exon	47221314	47221474	1000	-	.	gene_id "MSTRG.111808"; transcript_id "MSTRG.111808.209"; exon_number "4";
chr20	StringTie	exon	47224317	47224556	1000	-	.	gene_id "MSTRG.111808"; transcript_id "MSTRG.111808.209"; exon_number "5";
chr20	StringTie	exon	47227203	47227281	1000	-	.	gene_id "MSTRG.111808"; transcript_id "MSTRG.111808.209"; exon_number "6";
chr20	StringTie	exon	47229726	47229806	1000	-	.	gene_id "MSTRG.111808"; transcript_id "MSTRG.111808.209"; exon_number "7";
chr20	StringTie	exon	47236326	47236516	1000	-	.	gene_id "MSTRG.111808"; transcript_id "MSTRG.111808.209"; exon_number "8";
chr20	StringTie	exon	47238758	47239138	1000	-	.	gene_id "MSTRG.111808"; transcript_id "MSTRG.111808.209"; exon_number "9";
chr20	StringTie	exon	47246008	47246517	1000	-	.	gene_id "MSTRG.111808"; transcript_id "MSTRG.111808.209"; exon_number "10";
chr20	StringTie	exon	47249287	47249439	1000	-	.	gene_id "MSTRG.111808"; transcript_id "MSTRG.111808.209"; exon_number "11";
chr20	StringTie	exon	47254236	47254424	1000	-	.	gene_id "MSTRG.111808"; transcript_id "MSTRG.111808.209"; exon_number "12";
chr20	StringTie	exon	47262288	47262428	1000	-	.	gene_id "MSTRG.111808"; transcript_id "MSTRG.111808.209"; exon_number "13";
chr20	StringTie	exon	47276314	47276795	1000	-	.	gene_id "MSTRG.111808"; transcript_id "MSTRG.111808.209"; exon_number "14";
chr20	StringTie	exon	47282102	47282217	1000	-	.	gene_id "MSTRG.111808"; transcript_id "MSTRG.111808.209"; exon_number "15";
chr20	StringTie	exon	47283571	47283648	1000	-	.	gene_id "MSTRG.111808"; transcript_id "MSTRG.111808.209"; exon_number "16";
chr20	StringTie	exon	47287229	47287284	1000	-	.	gene_id "MSTRG.111808"; transcript_id "MSTRG.111808.209"; exon_number "17";
chr20	StringTie	exon	47290187	47290274	1000	-	.	gene_id "MSTRG.111808"; transcript_id "MSTRG.111808.209"; exon_number "18";
chr20	StringTie	exon	47291796	47291888	1000	-	.	gene_id "MSTRG.111808"; transcript_id "MSTRG.111808.209"; exon_number "19";
chr20	StringTie	exon	47294666	47294779	1000	-	.	gene_id "MSTRG.111808"; transcript_id "MSTRG.111808.209"; exon_number "20";
chr20	StringTie	exon	47298729	47298872	1000	-	.	gene_id "MSTRG.111808"; transcript_id "MSTRG.111808.209"; exon_number "21";
chr20	StringTie	exon	47310056	47310204	1000	-	.	gene_id "MSTRG.111808"; transcript_id "MSTRG.111808.209"; exon_number "22";
chr20	StringTie	exon	47318951	47319057	1000	-	.	gene_id "MSTRG.111808"; transcript_id "MSTRG.111808.209"; exon_number "23";
chr20	StringTie	transcript	47208692	47358868	1000	-	.	gene_id "MSTRG.111808"; transcript_id "MSTRG.111808.21";
chr20	StringTie	exon	47208692	47210897	1000	-	.	gene_id "MSTRG.111808"; transcript_id "MSTRG.111808.21"; exon_number "1";
chr20	StringTie	exon	47212642	47212725	1000	-	.	gene_id "MSTRG.111808"; transcript_id "MSTRG.111808.21"; exon_number "2";
chr20	StringTie	exon	47220258	47220324	1000	-	.	gene_id "MSTRG.111808"; transcript_id "MSTRG.111808.21"; exon_number "3";
chr20	StringTie	exon	47221314	47221474	1000	-	.	gene_id "MSTRG.111808"; transcript_id "MSTRG.111808.21"; exon_number "4";
chr20	StringTie	exon	47224317	47224556	1000	-	.	gene_id "MSTRG.111808"; transcript_id "MSTRG.111808.21"; exon_number "5";
chr20	StringTie	exon	47227203	47227281	1000	-	.	gene_id "MSTRG.111808"; transcript_id "MSTRG.111808.21"; exon_number "6";
chr20	StringTie	exon	47229726	47229806	1000	-	.	gene_id "MSTRG.111808"; transcript_id "MSTRG.111808.21"; exon_number "7";
chr20	StringTie	exon	47236326	47236516	1000	-	.	gene_id "MSTRG.111808"; transcript_id "MSTRG.111808.21"; exon_number "8";
chr20	StringTie	exon	47238896	47239138	1000	-	.	gene_id "MSTRG.111808"; transcript_id "MSTRG.111808.21"; exon_number "9";
chr20	StringTie	exon	47246008	47246517	1000	-	.	gene_id "MSTRG.111808"; transcript_id "MSTRG.111808.21"; exon_number "10";
chr20	StringTie	exon	47249287	47249439	1000	-	.	gene_id "MSTRG.111808"; transcript_id "MSTRG.111808.21"; exon_number "11";
chr20	StringTie	exon	47262288	47262428	1000	-	.	gene_id "MSTRG.111808"; transcript_id "MSTRG.111808.21"; exon_number "12";
chr20	StringTie	exon	47276314	47276795	1000	-	.	gene_id "MSTRG.111808"; transcript_id "MSTRG.111808.21"; exon_number "13";
chr20	StringTie	exon	47282102	47282217	1000	-	.	gene_id "MSTRG.111808"; transcript_id "MSTRG.111808.21"; exon_number "14";
chr20	StringTie	exon	47283571	47283648	1000	-	.	gene_id "MSTRG.111808"; transcript_id "MSTRG.111808.21"; exon_number "15";
chr20	StringTie	exon	47287229	47287284	1000	-	.	gene_id "MSTRG.111808"; transcript_id "MSTRG.111808.21"; exon_number "16";
chr20	StringTie	exon	47290187	47290274	1000	-	.	gene_id "MSTRG.111808"; transcript_id "MSTRG.111808.21"; exon_number "17";
chr20	StringTie	exon	47291796	47291888	1000	-	.	gene_id "MSTRG.111808"; transcript_id "MSTRG.111808.21"; exon_number "18";
chr20	StringTie	exon	47294666	47294779	1000	-	.	gene_id "MSTRG.111808"; transcript_id "MSTRG.111808.21"; exon_number "19";
chr20	StringTie	exon	47298729	47298947	1000	-	.	gene_id "MSTRG.111808"; transcript_id "MSTRG.111808.21"; exon_number "20";
chr20	StringTie	exon	47310056	47310204	1000	-	.	gene_id "MSTRG.111808"; transcript_id "MSTRG.111808.21"; exon_number "21";
chr20	StringTie	exon	47313105	47313220	1000	-	.	gene_id "MSTRG.111808"; transcript_id "MSTRG.111808.21"; exon_number "22";
chr20	StringTie	exon	47319113	47333904	1000	-	.	gene_id "MSTRG.111808"; transcript_id "MSTRG.111808.21"; exon_number "23";
chr20	StringTie	exon	47347856	47347926	1000	-	.	gene_id "MSTRG.111808"; transcript_id "MSTRG.111808.21"; exon_number "24";
chr20	StringTie	exon	47356657	47356889	1000	-	.	gene_id "MSTRG.111808"; transcript_id "MSTRG.111808.21"; exon_number "25";
chr20	StringTie	exon	47358740	47358868	1000	-	.	gene_id "MSTRG.111808"; transcript_id "MSTRG.111808.21"; exon_number "26";
chr20	StringTie	transcript	47209214	47352617	1000	-	.	gene_id "MSTRG.111808"; transcript_id "MSTRG.111808.210";
chr20	StringTie	exon	47209214	47210897	1000	-	.	gene_id "MSTRG.111808"; transcript_id "MSTRG.111808.210"; exon_number "1";
chr20	StringTie	exon	47212642	47212725	1000	-	.	gene_id "MSTRG.111808"; transcript_id "MSTRG.111808.210"; exon_number "2";
chr20	StringTie	exon	47220258	47220324	1000	-	.	gene_id "MSTRG.111808"; transcript_id "MSTRG.111808.210"; exon_number "3";
chr20	StringTie	exon	47221314	47221457	1000	-	.	gene_id "MSTRG.111808"; transcript_id "MSTRG.111808.210"; exon_number "4";
chr20	StringTie	exon	47224317	47224556	1000	-	.	gene_id "MSTRG.111808"; transcript_id "MSTRG.111808.210"; exon_number "5";
chr20	StringTie	exon	47227203	47227281	1000	-	.	gene_id "MSTRG.111808"; transcript_id "MSTRG.111808.210"; exon_number "6";
chr20	StringTie	exon	47229726	47229806	1000	-	.	gene_id "MSTRG.111808"; transcript_id "MSTRG.111808.210"; exon_number "7";
chr20	StringTie	exon	47236326	47236516	1000	-	.	gene_id "MSTRG.111808"; transcript_id "MSTRG.111808.210"; exon_number "8";
chr20	StringTie	exon	47238758	47239132	1000	-	.	gene_id "MSTRG.111808"; transcript_id "MSTRG.111808.210"; exon_number "9";
chr20	StringTie	exon	47246008	47246517	1000	-	.	gene_id "MSTRG.111808"; transcript_id "MSTRG.111808.210"; exon_number "10";
chr20	StringTie	exon	47249287	47249439	1000	-	.	gene_id "MSTRG.111808"; transcript_id "MSTRG.111808.210"; exon_number "11";
chr20	StringTie	exon	47262288	47262428	1000	-	.	gene_id "MSTRG.111808"; transcript_id "MSTRG.111808.210"; exon_number "12";
chr20	StringTie	exon	47276314	47276795	1000	-	.	gene_id "MSTRG.111808"; transcript_id "MSTRG.111808.210"; exon_number "13";
chr20	StringTie	exon	47282102	47282217	1000	-	.	gene_id "MSTRG.111808"; transcript_id "MSTRG.111808.210"; exon_number "14";
chr20	StringTie	exon	47283571	47283648	1000	-	.	gene_id "MSTRG.111808"; transcript_id "MSTRG.111808.210"; exon_number "15";
chr20	StringTie	exon	47287229	47287284	1000	-	.	gene_id "MSTRG.111808"; transcript_id "MSTRG.111808.210"; exon_number "16";
chr20	StringTie	exon	47290187	47290274	1000	-	.	gene_id "MSTRG.111808"; transcript_id "MSTRG.111808.210"; exon_number "17";
chr20	StringTie	exon	47291796	47291888	1000	-	.	gene_id "MSTRG.111808"; transcript_id "MSTRG.111808.210"; exon_number "18";
chr20	StringTie	exon	47294666	47294779	1000	-	.	gene_id "MSTRG.111808"; transcript_id "MSTRG.111808.210"; exon_number "19";
chr20	StringTie	exon	47298729	47298872	1000	-	.	gene_id "MSTRG.111808"; transcript_id "MSTRG.111808.210"; exon_number "20";
chr20	StringTie	exon	47310056	47310204	1000	-	.	gene_id "MSTRG.111808"; transcript_id "MSTRG.111808.210"; exon_number "21";
chr20	StringTie	exon	47347856	47347926	1000	-	.	gene_id "MSTRG.111808"; transcript_id "MSTRG.111808.210"; exon_number "22";
chr20	StringTie	exon	47352482	47352617	1000	-	.	gene_id "MSTRG.111808"; transcript_id "MSTRG.111808.210"; exon_number "23";
chr20	StringTie	transcript	47209214	47319155	1000	-	.	gene_id "MSTRG.111808"; transcript_id "MSTRG.111808.211";
chr20	StringTie	exon	47209214	47210897	1000	-	.	gene_id "MSTRG.111808"; transcript_id "MSTRG.111808.211"; exon_number "1";
chr20	StringTie	exon	47212642	47212725	1000	-	.	gene_id "MSTRG.111808"; transcript_id "MSTRG.111808.211"; exon_number "2";
chr20	StringTie	exon	47220258	47220324	1000	-	.	gene_id "MSTRG.111808"; transcript_id "MSTRG.111808.211"; exon_number "3";
chr20	StringTie	exon	47221314	47221474	1000	-	.	gene_id "MSTRG.111808"; transcript_id "MSTRG.111808.211"; exon_number "4";
chr20	StringTie	exon	47224317	47224556	1000	-	.	gene_id "MSTRG.111808"; transcript_id "MSTRG.111808.211"; exon_number "5";
chr20	StringTie	exon	47227203	47227281	1000	-	.	gene_id "MSTRG.111808"; transcript_id "MSTRG.111808.211"; exon_number "6";
chr20	StringTie	exon	47229726	47229806	1000	-	.	gene_id "MSTRG.111808"; transcript_id "MSTRG.111808.211"; exon_number "7";
chr20	StringTie	exon	47236326	47236516	1000	-	.	gene_id "MSTRG.111808"; transcript_id "MSTRG.111808.211"; exon_number "8";
chr20	StringTie	exon	47238758	47239138	1000	-	.	gene_id "MSTRG.111808"; transcript_id "MSTRG.111808.211"; exon_number "9";
chr20	StringTie	exon	47246008	47246517	1000	-	.	gene_id "MSTRG.111808"; transcript_id "MSTRG.111808.211"; exon_number "10";
chr20	StringTie	exon	47249287	47249439	1000	-	.	gene_id "MSTRG.111808"; transcript_id "MSTRG.111808.211"; exon_number "11";
chr20	StringTie	exon	47254236	47254424	1000	-	.	gene_id "MSTRG.111808"; transcript_id "MSTRG.111808.211"; exon_number "12";
chr20	StringTie	exon	47262288	47262428	1000	-	.	gene_id "MSTRG.111808"; transcript_id "MSTRG.111808.211"; exon_number "13";
chr20	StringTie	exon	47276314	47276795	1000	-	.	gene_id "MSTRG.111808"; transcript_id "MSTRG.111808.211"; exon_number "14";
chr20	StringTie	exon	47282102	47282217	1000	-	.	gene_id "MSTRG.111808"; transcript_id "MSTRG.111808.211"; exon_number "15";
chr20	StringTie	exon	47283571	47283648	1000	-	.	gene_id "MSTRG.111808"; transcript_id "MSTRG.111808.211"; exon_number "16";
chr20	StringTie	exon	47287229	47287284	1000	-	.	gene_id "MSTRG.111808"; transcript_id "MSTRG.111808.211"; exon_number "17";
chr20	StringTie	exon	47290187	47290274	1000	-	.	gene_id "MSTRG.111808"; transcript_id "MSTRG.111808.211"; exon_number "18";
chr20	StringTie	exon	47291796	47291888	1000	-	.	gene_id "MSTRG.111808"; transcript_id "MSTRG.111808.211"; exon_number "19";
chr20	StringTie	exon	47294666	47294779	1000	-	.	gene_id "MSTRG.111808"; transcript_id "MSTRG.111808.211"; exon_number "20";
chr20	StringTie	exon	47298729	47298947	1000	-	.	gene_id "MSTRG.111808"; transcript_id "MSTRG.111808.211"; exon_number "21";
chr20	StringTie	exon	47310056	47310204	1000	-	.	gene_id "MSTRG.111808"; transcript_id "MSTRG.111808.211"; exon_number "22";
chr20	StringTie	exon	47319113	47319155	1000	-	.	gene_id "MSTRG.111808"; transcript_id "MSTRG.111808.211"; exon_number "23";
chr20	StringTie	transcript	47209214	47356242	1000	-	.	gene_id "MSTRG.111808"; transcript_id "MSTRG.111808.212";
chr20	StringTie	exon	47209214	47210897	1000	-	.	gene_id "MSTRG.111808"; transcript_id "MSTRG.111808.212"; exon_number "1";
chr20	StringTie	exon	47212642	47212725	1000	-	.	gene_id "MSTRG.111808"; transcript_id "MSTRG.111808.212"; exon_number "2";
chr20	StringTie	exon	47220258	47220324	1000	-	.	gene_id "MSTRG.111808"; transcript_id "MSTRG.111808.212"; exon_number "3";
chr20	StringTie	exon	47221314	47221474	1000	-	.	gene_id "MSTRG.111808"; transcript_id "MSTRG.111808.212"; exon_number "4";
chr20	StringTie	exon	47224317	47224556	1000	-	.	gene_id "MSTRG.111808"; transcript_id "MSTRG.111808.212"; exon_number "5";
chr20	StringTie	exon	47227203	47227281	1000	-	.	gene_id "MSTRG.111808"; transcript_id "MSTRG.111808.212"; exon_number "6";
chr20	StringTie	exon	47229726	47229806	1000	-	.	gene_id "MSTRG.111808"; transcript_id "MSTRG.111808.212"; exon_number "7";
chr20	StringTie	exon	47236326	47236516	1000	-	.	gene_id "MSTRG.111808"; transcript_id "MSTRG.111808.212"; exon_number "8";
chr20	StringTie	exon	47238758	47239138	1000	-	.	gene_id "MSTRG.111808"; transcript_id "MSTRG.111808.212"; exon_number "9";
chr20	StringTie	exon	47246008	47246517	1000	-	.	gene_id "MSTRG.111808"; transcript_id "MSTRG.111808.212"; exon_number "10";
chr20	StringTie	exon	47249287	47249439	1000	-	.	gene_id "MSTRG.111808"; transcript_id "MSTRG.111808.212"; exon_number "11";
chr20	StringTie	exon	47262288	47262428	1000	-	.	gene_id "MSTRG.111808"; transcript_id "MSTRG.111808.212"; exon_number "12";
chr20	StringTie	exon	47276314	47276795	1000	-	.	gene_id "MSTRG.111808"; transcript_id "MSTRG.111808.212"; exon_number "13";
chr20	StringTie	exon	47282102	47282217	1000	-	.	gene_id "MSTRG.111808"; transcript_id "MSTRG.111808.212"; exon_number "14";
chr20	StringTie	exon	47283571	47283648	1000	-	.	gene_id "MSTRG.111808"; transcript_id "MSTRG.111808.212"; exon_number "15";
chr20	StringTie	exon	47287229	47287284	1000	-	.	gene_id "MSTRG.111808"; transcript_id "MSTRG.111808.212"; exon_number "16";
chr20	StringTie	exon	47290187	47290274	1000	-	.	gene_id "MSTRG.111808"; transcript_id "MSTRG.111808.212"; exon_number "17";
chr20	StringTie	exon	47291796	47291888	1000	-	.	gene_id "MSTRG.111808"; transcript_id "MSTRG.111808.212"; exon_number "18";
chr20	StringTie	exon	47294666	47294779	1000	-	.	gene_id "MSTRG.111808"; transcript_id "MSTRG.111808.212"; exon_number "19";
chr20	StringTie	exon	47298729	47298943	1000	-	.	gene_id "MSTRG.111808"; transcript_id "MSTRG.111808.212"; exon_number "20";
chr20	StringTie	exon	47310056	47310204	1000	-	.	gene_id "MSTRG.111808"; transcript_id "MSTRG.111808.212"; exon_number "21";
chr20	StringTie	exon	47347856	47347926	1000	-	.	gene_id "MSTRG.111808"; transcript_id "MSTRG.111808.212"; exon_number "22";
chr20	StringTie	exon	47356217	47356242	1000	-	.	gene_id "MSTRG.111808"; transcript_id "MSTRG.111808.212"; exon_number "23";
chr20	StringTie	transcript	47209214	47352239	1000	-	.	gene_id "MSTRG.111808"; transcript_id "MSTRG.111808.213";
chr20	StringTie	exon	47209214	47210897	1000	-	.	gene_id "MSTRG.111808"; transcript_id "MSTRG.111808.213"; exon_number "1";
chr20	StringTie	exon	47212642	47212725	1000	-	.	gene_id "MSTRG.111808"; transcript_id "MSTRG.111808.213"; exon_number "2";
chr20	StringTie	exon	47220258	47220324	1000	-	.	gene_id "MSTRG.111808"; transcript_id "MSTRG.111808.213"; exon_number "3";
chr20	StringTie	exon	47221314	47221457	1000	-	.	gene_id "MSTRG.111808"; transcript_id "MSTRG.111808.213"; exon_number "4";
chr20	StringTie	exon	47224317	47224556	1000	-	.	gene_id "MSTRG.111808"; transcript_id "MSTRG.111808.213"; exon_number "5";
chr20	StringTie	exon	47227203	47227281	1000	-	.	gene_id "MSTRG.111808"; transcript_id "MSTRG.111808.213"; exon_number "6";
chr20	StringTie	exon	47229726	47229806	1000	-	.	gene_id "MSTRG.111808"; transcript_id "MSTRG.111808.213"; exon_number "7";
chr20	StringTie	exon	47236326	47236516	1000	-	.	gene_id "MSTRG.111808"; transcript_id "MSTRG.111808.213"; exon_number "8";
chr20	StringTie	exon	47238758	47239138	1000	-	.	gene_id "MSTRG.111808"; transcript_id "MSTRG.111808.213"; exon_number "9";
chr20	StringTie	exon	47246008	47246517	1000	-	.	gene_id "MSTRG.111808"; transcript_id "MSTRG.111808.213"; exon_number "10";
chr20	StringTie	exon	47249287	47249439	1000	-	.	gene_id "MSTRG.111808"; transcript_id "MSTRG.111808.213"; exon_number "11";
chr20	StringTie	exon	47262288	47262428	1000	-	.	gene_id "MSTRG.111808"; transcript_id "MSTRG.111808.213"; exon_number "12";
chr20	StringTie	exon	47276314	47276795	1000	-	.	gene_id "MSTRG.111808"; transcript_id "MSTRG.111808.213"; exon_number "13";
chr20	StringTie	exon	47282102	47282217	1000	-	.	gene_id "MSTRG.111808"; transcript_id "MSTRG.111808.213"; exon_number "14";
chr20	StringTie	exon	47283571	47283648	1000	-	.	gene_id "MSTRG.111808"; transcript_id "MSTRG.111808.213"; exon_number "15";
chr20	StringTie	exon	47287229	47287284	1000	-	.	gene_id "MSTRG.111808"; transcript_id "MSTRG.111808.213"; exon_number "16";
chr20	StringTie	exon	47290187	47290274	1000	-	.	gene_id "MSTRG.111808"; transcript_id "MSTRG.111808.213"; exon_number "17";
chr20	StringTie	exon	47291796	47291888	1000	-	.	gene_id "MSTRG.111808"; transcript_id "MSTRG.111808.213"; exon_number "18";
chr20	StringTie	exon	47294666	47294779	1000	-	.	gene_id "MSTRG.111808"; transcript_id "MSTRG.111808.213"; exon_number "19";
chr20	StringTie	exon	47298729	47298947	1000	-	.	gene_id "MSTRG.111808"; transcript_id "MSTRG.111808.213"; exon_number "20";
chr20	StringTie	exon	47310056	47310204	1000	-	.	gene_id "MSTRG.111808"; transcript_id "MSTRG.111808.213"; exon_number "21";
chr20	StringTie	exon	47347856	47347926	1000	-	.	gene_id "MSTRG.111808"; transcript_id "MSTRG.111808.213"; exon_number "22";
chr20	StringTie	exon	47351710	47352239	1000	-	.	gene_id "MSTRG.111808"; transcript_id "MSTRG.111808.213"; exon_number "23";
chr20	StringTie	transcript	47209214	47319183	1000	-	.	gene_id "MSTRG.111808"; transcript_id "MSTRG.111808.214";
chr20	StringTie	exon	47209214	47210897	1000	-	.	gene_id "MSTRG.111808"; transcript_id "MSTRG.111808.214"; exon_number "1";
chr20	StringTie	exon	47212642	47212725	1000	-	.	gene_id "MSTRG.111808"; transcript_id "MSTRG.111808.214"; exon_number "2";
chr20	StringTie	exon	47220258	47220324	1000	-	.	gene_id "MSTRG.111808"; transcript_id "MSTRG.111808.214"; exon_number "3";
chr20	StringTie	exon	47221314	47221474	1000	-	.	gene_id "MSTRG.111808"; transcript_id "MSTRG.111808.214"; exon_number "4";
chr20	StringTie	exon	47224317	47224556	1000	-	.	gene_id "MSTRG.111808"; transcript_id "MSTRG.111808.214"; exon_number "5";
chr20	StringTie	exon	47227203	47227281	1000	-	.	gene_id "MSTRG.111808"; transcript_id "MSTRG.111808.214"; exon_number "6";
chr20	StringTie	exon	47229726	47229806	1000	-	.	gene_id "MSTRG.111808"; transcript_id "MSTRG.111808.214"; exon_number "7";
chr20	StringTie	exon	47236326	47236516	1000	-	.	gene_id "MSTRG.111808"; transcript_id "MSTRG.111808.214"; exon_number "8";
chr20	StringTie	exon	47238896	47239132	1000	-	.	gene_id "MSTRG.111808"; transcript_id "MSTRG.111808.214"; exon_number "9";
chr20	StringTie	exon	47246008	47246517	1000	-	.	gene_id "MSTRG.111808"; transcript_id "MSTRG.111808.214"; exon_number "10";
chr20	StringTie	exon	47249287	47249439	1000	-	.	gene_id "MSTRG.111808"; transcript_id "MSTRG.111808.214"; exon_number "11";
chr20	StringTie	exon	47254236	47254424	1000	-	.	gene_id "MSTRG.111808"; transcript_id "MSTRG.111808.214"; exon_number "12";
chr20	StringTie	exon	47262288	47262428	1000	-	.	gene_id "MSTRG.111808"; transcript_id "MSTRG.111808.214"; exon_number "13";
chr20	StringTie	exon	47276314	47276795	1000	-	.	gene_id "MSTRG.111808"; transcript_id "MSTRG.111808.214"; exon_number "14";
chr20	StringTie	exon	47282102	47282217	1000	-	.	gene_id "MSTRG.111808"; transcript_id "MSTRG.111808.214"; exon_number "15";
chr20	StringTie	exon	47283571	47283648	1000	-	.	gene_id "MSTRG.111808"; transcript_id "MSTRG.111808.214"; exon_number "16";
chr20	StringTie	exon	47287229	47287284	1000	-	.	gene_id "MSTRG.111808"; transcript_id "MSTRG.111808.214"; exon_number "17";
chr20	StringTie	exon	47290187	47290274	1000	-	.	gene_id "MSTRG.111808"; transcript_id "MSTRG.111808.214"; exon_number "18";
chr20	StringTie	exon	47291796	47291888	1000	-	.	gene_id "MSTRG.111808"; transcript_id "MSTRG.111808.214"; exon_number "19";
chr20	StringTie	exon	47294666	47294779	1000	-	.	gene_id "MSTRG.111808"; transcript_id "MSTRG.111808.214"; exon_number "20";
chr20	StringTie	exon	47298729	47298947	1000	-	.	gene_id "MSTRG.111808"; transcript_id "MSTRG.111808.214"; exon_number "21";
chr20	StringTie	exon	47310056	47310204	1000	-	.	gene_id "MSTRG.111808"; transcript_id "MSTRG.111808.214"; exon_number "22";
chr20	StringTie	exon	47319113	47319183	1000	-	.	gene_id "MSTRG.111808"; transcript_id "MSTRG.111808.214"; exon_number "23";
chr20	StringTie	transcript	47209214	47352629	1000	-	.	gene_id "MSTRG.111808"; transcript_id "MSTRG.111808.215";
chr20	StringTie	exon	47209214	47210897	1000	-	.	gene_id "MSTRG.111808"; transcript_id "MSTRG.111808.215"; exon_number "1";
chr20	StringTie	exon	47212642	47212725	1000	-	.	gene_id "MSTRG.111808"; transcript_id "MSTRG.111808.215"; exon_number "2";
chr20	StringTie	exon	47220258	47220324	1000	-	.	gene_id "MSTRG.111808"; transcript_id "MSTRG.111808.215"; exon_number "3";
chr20	StringTie	exon	47221314	47221474	1000	-	.	gene_id "MSTRG.111808"; transcript_id "MSTRG.111808.215"; exon_number "4";
chr20	StringTie	exon	47224317	47224556	1000	-	.	gene_id "MSTRG.111808"; transcript_id "MSTRG.111808.215"; exon_number "5";
chr20	StringTie	exon	47227203	47227281	1000	-	.	gene_id "MSTRG.111808"; transcript_id "MSTRG.111808.215"; exon_number "6";
chr20	StringTie	exon	47229726	47229806	1000	-	.	gene_id "MSTRG.111808"; transcript_id "MSTRG.111808.215"; exon_number "7";
chr20	StringTie	exon	47236326	47236516	1000	-	.	gene_id "MSTRG.111808"; transcript_id "MSTRG.111808.215"; exon_number "8";
chr20	StringTie	exon	47238896	47239132	1000	-	.	gene_id "MSTRG.111808"; transcript_id "MSTRG.111808.215"; exon_number "9";
chr20	StringTie	exon	47246008	47246517	1000	-	.	gene_id "MSTRG.111808"; transcript_id "MSTRG.111808.215"; exon_number "10";
chr20	StringTie	exon	47249287	47249439	1000	-	.	gene_id "MSTRG.111808"; transcript_id "MSTRG.111808.215"; exon_number "11";
chr20	StringTie	exon	47262288	47262428	1000	-	.	gene_id "MSTRG.111808"; transcript_id "MSTRG.111808.215"; exon_number "12";
chr20	StringTie	exon	47276314	47276795	1000	-	.	gene_id "MSTRG.111808"; transcript_id "MSTRG.111808.215"; exon_number "13";
chr20	StringTie	exon	47282102	47282217	1000	-	.	gene_id "MSTRG.111808"; transcript_id "MSTRG.111808.215"; exon_number "14";
chr20	StringTie	exon	47283571	47283648	1000	-	.	gene_id "MSTRG.111808"; transcript_id "MSTRG.111808.215"; exon_number "15";
chr20	StringTie	exon	47287229	47287284	1000	-	.	gene_id "MSTRG.111808"; transcript_id "MSTRG.111808.215"; exon_number "16";
chr20	StringTie	exon	47290187	47290274	1000	-	.	gene_id "MSTRG.111808"; transcript_id "MSTRG.111808.215"; exon_number "17";
chr20	StringTie	exon	47291796	47291888	1000	-	.	gene_id "MSTRG.111808"; transcript_id "MSTRG.111808.215"; exon_number "18";
chr20	StringTie	exon	47294666	47294779	1000	-	.	gene_id "MSTRG.111808"; transcript_id "MSTRG.111808.215"; exon_number "19";
chr20	StringTie	exon	47298729	47298947	1000	-	.	gene_id "MSTRG.111808"; transcript_id "MSTRG.111808.215"; exon_number "20";
chr20	StringTie	exon	47310056	47310204	1000	-	.	gene_id "MSTRG.111808"; transcript_id "MSTRG.111808.215"; exon_number "21";
chr20	StringTie	exon	47347856	47347926	1000	-	.	gene_id "MSTRG.111808"; transcript_id "MSTRG.111808.215"; exon_number "22";
chr20	StringTie	exon	47351710	47352629	1000	-	.	gene_id "MSTRG.111808"; transcript_id "MSTRG.111808.215"; exon_number "23";
chr20	StringTie	transcript	47209214	47356276	1000	-	.	gene_id "MSTRG.111808"; transcript_id "MSTRG.111808.216";
chr20	StringTie	exon	47209214	47210897	1000	-	.	gene_id "MSTRG.111808"; transcript_id "MSTRG.111808.216"; exon_number "1";
chr20	StringTie	exon	47212642	47212725	1000	-	.	gene_id "MSTRG.111808"; transcript_id "MSTRG.111808.216"; exon_number "2";
chr20	StringTie	exon	47220258	47220324	1000	-	.	gene_id "MSTRG.111808"; transcript_id "MSTRG.111808.216"; exon_number "3";
chr20	StringTie	exon	47221314	47221474	1000	-	.	gene_id "MSTRG.111808"; transcript_id "MSTRG.111808.216"; exon_number "4";
chr20	StringTie	exon	47224317	47224556	1000	-	.	gene_id "MSTRG.111808"; transcript_id "MSTRG.111808.216"; exon_number "5";
chr20	StringTie	exon	47227203	47227281	1000	-	.	gene_id "MSTRG.111808"; transcript_id "MSTRG.111808.216"; exon_number "6";
chr20	StringTie	exon	47229726	47229806	1000	-	.	gene_id "MSTRG.111808"; transcript_id "MSTRG.111808.216"; exon_number "7";
chr20	StringTie	exon	47236326	47236516	1000	-	.	gene_id "MSTRG.111808"; transcript_id "MSTRG.111808.216"; exon_number "8";
chr20	StringTie	exon	47238758	47239132	1000	-	.	gene_id "MSTRG.111808"; transcript_id "MSTRG.111808.216"; exon_number "9";
chr20	StringTie	exon	47246008	47246517	1000	-	.	gene_id "MSTRG.111808"; transcript_id "MSTRG.111808.216"; exon_number "10";
chr20	StringTie	exon	47249287	47249439	1000	-	.	gene_id "MSTRG.111808"; transcript_id "MSTRG.111808.216"; exon_number "11";
chr20	StringTie	exon	47262288	47262428	1000	-	.	gene_id "MSTRG.111808"; transcript_id "MSTRG.111808.216"; exon_number "12";
chr20	StringTie	exon	47276314	47276795	1000	-	.	gene_id "MSTRG.111808"; transcript_id "MSTRG.111808.216"; exon_number "13";
chr20	StringTie	exon	47282102	47282217	1000	-	.	gene_id "MSTRG.111808"; transcript_id "MSTRG.111808.216"; exon_number "14";
chr20	StringTie	exon	47283571	47283648	1000	-	.	gene_id "MSTRG.111808"; transcript_id "MSTRG.111808.216"; exon_number "15";
chr20	StringTie	exon	47287229	47287284	1000	-	.	gene_id "MSTRG.111808"; transcript_id "MSTRG.111808.216"; exon_number "16";
chr20	StringTie	exon	47290187	47290274	1000	-	.	gene_id "MSTRG.111808"; transcript_id "MSTRG.111808.216"; exon_number "17";
chr20	StringTie	exon	47291796	47291888	1000	-	.	gene_id "MSTRG.111808"; transcript_id "MSTRG.111808.216"; exon_number "18";
chr20	StringTie	exon	47294666	47294779	1000	-	.	gene_id "MSTRG.111808"; transcript_id "MSTRG.111808.216"; exon_number "19";
chr20	StringTie	exon	47298729	47298947	1000	-	.	gene_id "MSTRG.111808"; transcript_id "MSTRG.111808.216"; exon_number "20";
chr20	StringTie	exon	47310056	47310204	1000	-	.	gene_id "MSTRG.111808"; transcript_id "MSTRG.111808.216"; exon_number "21";
chr20	StringTie	exon	47347856	47347926	1000	-	.	gene_id "MSTRG.111808"; transcript_id "MSTRG.111808.216"; exon_number "22";
chr20	StringTie	exon	47356217	47356276	1000	-	.	gene_id "MSTRG.111808"; transcript_id "MSTRG.111808.216"; exon_number "23";
chr20	StringTie	transcript	47209214	47350021	1000	-	.	gene_id "MSTRG.111808"; transcript_id "MSTRG.111808.217";
chr20	StringTie	exon	47209214	47210897	1000	-	.	gene_id "MSTRG.111808"; transcript_id "MSTRG.111808.217"; exon_number "1";
chr20	StringTie	exon	47212642	47212725	1000	-	.	gene_id "MSTRG.111808"; transcript_id "MSTRG.111808.217"; exon_number "2";
chr20	StringTie	exon	47220258	47220324	1000	-	.	gene_id "MSTRG.111808"; transcript_id "MSTRG.111808.217"; exon_number "3";
chr20	StringTie	exon	47221314	47221474	1000	-	.	gene_id "MSTRG.111808"; transcript_id "MSTRG.111808.217"; exon_number "4";
chr20	StringTie	exon	47224317	47224556	1000	-	.	gene_id "MSTRG.111808"; transcript_id "MSTRG.111808.217"; exon_number "5";
chr20	StringTie	exon	47227203	47227281	1000	-	.	gene_id "MSTRG.111808"; transcript_id "MSTRG.111808.217"; exon_number "6";
chr20	StringTie	exon	47229726	47229806	1000	-	.	gene_id "MSTRG.111808"; transcript_id "MSTRG.111808.217"; exon_number "7";
chr20	StringTie	exon	47236326	47236516	1000	-	.	gene_id "MSTRG.111808"; transcript_id "MSTRG.111808.217"; exon_number "8";
chr20	StringTie	exon	47238758	47239132	1000	-	.	gene_id "MSTRG.111808"; transcript_id "MSTRG.111808.217"; exon_number "9";
chr20	StringTie	exon	47246008	47246517	1000	-	.	gene_id "MSTRG.111808"; transcript_id "MSTRG.111808.217"; exon_number "10";
chr20	StringTie	exon	47249287	47249439	1000	-	.	gene_id "MSTRG.111808"; transcript_id "MSTRG.111808.217"; exon_number "11";
chr20	StringTie	exon	47262288	47262428	1000	-	.	gene_id "MSTRG.111808"; transcript_id "MSTRG.111808.217"; exon_number "12";
chr20	StringTie	exon	47276314	47276795	1000	-	.	gene_id "MSTRG.111808"; transcript_id "MSTRG.111808.217"; exon_number "13";
chr20	StringTie	exon	47282102	47282217	1000	-	.	gene_id "MSTRG.111808"; transcript_id "MSTRG.111808.217"; exon_number "14";
chr20	StringTie	exon	47283571	47283648	1000	-	.	gene_id "MSTRG.111808"; transcript_id "MSTRG.111808.217"; exon_number "15";
chr20	StringTie	exon	47287229	47287284	1000	-	.	gene_id "MSTRG.111808"; transcript_id "MSTRG.111808.217"; exon_number "16";
chr20	StringTie	exon	47290187	47290274	1000	-	.	gene_id "MSTRG.111808"; transcript_id "MSTRG.111808.217"; exon_number "17";
chr20	StringTie	exon	47291796	47291888	1000	-	.	gene_id "MSTRG.111808"; transcript_id "MSTRG.111808.217"; exon_number "18";
chr20	StringTie	exon	47294666	47294779	1000	-	.	gene_id "MSTRG.111808"; transcript_id "MSTRG.111808.217"; exon_number "19";
chr20	StringTie	exon	47298729	47298947	1000	-	.	gene_id "MSTRG.111808"; transcript_id "MSTRG.111808.217"; exon_number "20";
chr20	StringTie	exon	47310056	47310204	1000	-	.	gene_id "MSTRG.111808"; transcript_id "MSTRG.111808.217"; exon_number "21";
chr20	StringTie	exon	47347856	47347926	1000	-	.	gene_id "MSTRG.111808"; transcript_id "MSTRG.111808.217"; exon_number "22";
chr20	StringTie	exon	47349861	47350021	1000	-	.	gene_id "MSTRG.111808"; transcript_id "MSTRG.111808.217"; exon_number "23";
chr20	StringTie	transcript	47209214	47352560	1000	-	.	gene_id "MSTRG.111808"; transcript_id "MSTRG.111808.218";
chr20	StringTie	exon	47209214	47210897	1000	-	.	gene_id "MSTRG.111808"; transcript_id "MSTRG.111808.218"; exon_number "1";
chr20	StringTie	exon	47212642	47212725	1000	-	.	gene_id "MSTRG.111808"; transcript_id "MSTRG.111808.218"; exon_number "2";
chr20	StringTie	exon	47220258	47220324	1000	-	.	gene_id "MSTRG.111808"; transcript_id "MSTRG.111808.218"; exon_number "3";
chr20	StringTie	exon	47221314	47221474	1000	-	.	gene_id "MSTRG.111808"; transcript_id "MSTRG.111808.218"; exon_number "4";
chr20	StringTie	exon	47224317	47224556	1000	-	.	gene_id "MSTRG.111808"; transcript_id "MSTRG.111808.218"; exon_number "5";
chr20	StringTie	exon	47227203	47227281	1000	-	.	gene_id "MSTRG.111808"; transcript_id "MSTRG.111808.218"; exon_number "6";
chr20	StringTie	exon	47229726	47229806	1000	-	.	gene_id "MSTRG.111808"; transcript_id "MSTRG.111808.218"; exon_number "7";
chr20	StringTie	exon	47236326	47236516	1000	-	.	gene_id "MSTRG.111808"; transcript_id "MSTRG.111808.218"; exon_number "8";
chr20	StringTie	exon	47238758	47239132	1000	-	.	gene_id "MSTRG.111808"; transcript_id "MSTRG.111808.218"; exon_number "9";
chr20	StringTie	exon	47246008	47246517	1000	-	.	gene_id "MSTRG.111808"; transcript_id "MSTRG.111808.218"; exon_number "10";
chr20	StringTie	exon	47249287	47249439	1000	-	.	gene_id "MSTRG.111808"; transcript_id "MSTRG.111808.218"; exon_number "11";
chr20	StringTie	exon	47262288	47262428	1000	-	.	gene_id "MSTRG.111808"; transcript_id "MSTRG.111808.218"; exon_number "12";
chr20	StringTie	exon	47276314	47276795	1000	-	.	gene_id "MSTRG.111808"; transcript_id "MSTRG.111808.218"; exon_number "13";
chr20	StringTie	exon	47282102	47282217	1000	-	.	gene_id "MSTRG.111808"; transcript_id "MSTRG.111808.218"; exon_number "14";
chr20	StringTie	exon	47283571	47283648	1000	-	.	gene_id "MSTRG.111808"; transcript_id "MSTRG.111808.218"; exon_number "15";
chr20	StringTie	exon	47287229	47287284	1000	-	.	gene_id "MSTRG.111808"; transcript_id "MSTRG.111808.218"; exon_number "16";
chr20	StringTie	exon	47290187	47290274	1000	-	.	gene_id "MSTRG.111808"; transcript_id "MSTRG.111808.218"; exon_number "17";
chr20	StringTie	exon	47291796	47291888	1000	-	.	gene_id "MSTRG.111808"; transcript_id "MSTRG.111808.218"; exon_number "18";
chr20	StringTie	exon	47294666	47294779	1000	-	.	gene_id "MSTRG.111808"; transcript_id "MSTRG.111808.218"; exon_number "19";
chr20	StringTie	exon	47298729	47298947	1000	-	.	gene_id "MSTRG.111808"; transcript_id "MSTRG.111808.218"; exon_number "20";
chr20	StringTie	exon	47310056	47310204	1000	-	.	gene_id "MSTRG.111808"; transcript_id "MSTRG.111808.218"; exon_number "21";
chr20	StringTie	exon	47347856	47347926	1000	-	.	gene_id "MSTRG.111808"; transcript_id "MSTRG.111808.218"; exon_number "22";
chr20	StringTie	exon	47352482	47352560	1000	-	.	gene_id "MSTRG.111808"; transcript_id "MSTRG.111808.218"; exon_number "23";
chr20	StringTie	transcript	47209214	47352284	1000	-	.	gene_id "MSTRG.111808"; transcript_id "MSTRG.111808.219";
chr20	StringTie	exon	47209214	47210897	1000	-	.	gene_id "MSTRG.111808"; transcript_id "MSTRG.111808.219"; exon_number "1";
chr20	StringTie	exon	47212642	47212725	1000	-	.	gene_id "MSTRG.111808"; transcript_id "MSTRG.111808.219"; exon_number "2";
chr20	StringTie	exon	47220258	47220324	1000	-	.	gene_id "MSTRG.111808"; transcript_id "MSTRG.111808.219"; exon_number "3";
chr20	StringTie	exon	47221314	47221474	1000	-	.	gene_id "MSTRG.111808"; transcript_id "MSTRG.111808.219"; exon_number "4";
chr20	StringTie	exon	47224317	47224556	1000	-	.	gene_id "MSTRG.111808"; transcript_id "MSTRG.111808.219"; exon_number "5";
chr20	StringTie	exon	47227203	47227281	1000	-	.	gene_id "MSTRG.111808"; transcript_id "MSTRG.111808.219"; exon_number "6";
chr20	StringTie	exon	47229726	47229806	1000	-	.	gene_id "MSTRG.111808"; transcript_id "MSTRG.111808.219"; exon_number "7";
chr20	StringTie	exon	47236326	47236516	1000	-	.	gene_id "MSTRG.111808"; transcript_id "MSTRG.111808.219"; exon_number "8";
chr20	StringTie	exon	47238896	47239138	1000	-	.	gene_id "MSTRG.111808"; transcript_id "MSTRG.111808.219"; exon_number "9";
chr20	StringTie	exon	47246008	47246517	1000	-	.	gene_id "MSTRG.111808"; transcript_id "MSTRG.111808.219"; exon_number "10";
chr20	StringTie	exon	47249287	47249439	1000	-	.	gene_id "MSTRG.111808"; transcript_id "MSTRG.111808.219"; exon_number "11";
chr20	StringTie	exon	47262288	47262428	1000	-	.	gene_id "MSTRG.111808"; transcript_id "MSTRG.111808.219"; exon_number "12";
chr20	StringTie	exon	47276314	47276795	1000	-	.	gene_id "MSTRG.111808"; transcript_id "MSTRG.111808.219"; exon_number "13";
chr20	StringTie	exon	47282102	47282217	1000	-	.	gene_id "MSTRG.111808"; transcript_id "MSTRG.111808.219"; exon_number "14";
chr20	StringTie	exon	47283571	47283648	1000	-	.	gene_id "MSTRG.111808"; transcript_id "MSTRG.111808.219"; exon_number "15";
chr20	StringTie	exon	47287229	47287284	1000	-	.	gene_id "MSTRG.111808"; transcript_id "MSTRG.111808.219"; exon_number "16";
chr20	StringTie	exon	47290187	47290274	1000	-	.	gene_id "MSTRG.111808"; transcript_id "MSTRG.111808.219"; exon_number "17";
chr20	StringTie	exon	47291796	47291888	1000	-	.	gene_id "MSTRG.111808"; transcript_id "MSTRG.111808.219"; exon_number "18";
chr20	StringTie	exon	47294666	47294779	1000	-	.	gene_id "MSTRG.111808"; transcript_id "MSTRG.111808.219"; exon_number "19";
chr20	StringTie	exon	47298729	47298943	1000	-	.	gene_id "MSTRG.111808"; transcript_id "MSTRG.111808.219"; exon_number "20";
chr20	StringTie	exon	47310056	47310204	1000	-	.	gene_id "MSTRG.111808"; transcript_id "MSTRG.111808.219"; exon_number "21";
chr20	StringTie	exon	47347856	47347926	1000	-	.	gene_id "MSTRG.111808"; transcript_id "MSTRG.111808.219"; exon_number "22";
chr20	StringTie	exon	47351710	47352284	1000	-	.	gene_id "MSTRG.111808"; transcript_id "MSTRG.111808.219"; exon_number "23";
chr20	StringTie	transcript	47208715	47358109	1000	-	.	gene_id "MSTRG.111808"; transcript_id "MSTRG.111808.22";
chr20	StringTie	exon	47208715	47210897	1000	-	.	gene_id "MSTRG.111808"; transcript_id "MSTRG.111808.22"; exon_number "1";
chr20	StringTie	exon	47212642	47212725	1000	-	.	gene_id "MSTRG.111808"; transcript_id "MSTRG.111808.22"; exon_number "2";
chr20	StringTie	exon	47220258	47220324	1000	-	.	gene_id "MSTRG.111808"; transcript_id "MSTRG.111808.22"; exon_number "3";
chr20	StringTie	exon	47221314	47221474	1000	-	.	gene_id "MSTRG.111808"; transcript_id "MSTRG.111808.22"; exon_number "4";
chr20	StringTie	exon	47224317	47224556	1000	-	.	gene_id "MSTRG.111808"; transcript_id "MSTRG.111808.22"; exon_number "5";
chr20	StringTie	exon	47227203	47227281	1000	-	.	gene_id "MSTRG.111808"; transcript_id "MSTRG.111808.22"; exon_number "6";
chr20	StringTie	exon	47229726	47229806	1000	-	.	gene_id "MSTRG.111808"; transcript_id "MSTRG.111808.22"; exon_number "7";
chr20	StringTie	exon	47236326	47236516	1000	-	.	gene_id "MSTRG.111808"; transcript_id "MSTRG.111808.22"; exon_number "8";
chr20	StringTie	exon	47238896	47239138	1000	-	.	gene_id "MSTRG.111808"; transcript_id "MSTRG.111808.22"; exon_number "9";
chr20	StringTie	exon	47246008	47246517	1000	-	.	gene_id "MSTRG.111808"; transcript_id "MSTRG.111808.22"; exon_number "10";
chr20	StringTie	exon	47249287	47249439	1000	-	.	gene_id "MSTRG.111808"; transcript_id "MSTRG.111808.22"; exon_number "11";
chr20	StringTie	exon	47262288	47262428	1000	-	.	gene_id "MSTRG.111808"; transcript_id "MSTRG.111808.22"; exon_number "12";
chr20	StringTie	exon	47276314	47276795	1000	-	.	gene_id "MSTRG.111808"; transcript_id "MSTRG.111808.22"; exon_number "13";
chr20	StringTie	exon	47282102	47282217	1000	-	.	gene_id "MSTRG.111808"; transcript_id "MSTRG.111808.22"; exon_number "14";
chr20	StringTie	exon	47283571	47283648	1000	-	.	gene_id "MSTRG.111808"; transcript_id "MSTRG.111808.22"; exon_number "15";
chr20	StringTie	exon	47287229	47287284	1000	-	.	gene_id "MSTRG.111808"; transcript_id "MSTRG.111808.22"; exon_number "16";
chr20	StringTie	exon	47290187	47290274	1000	-	.	gene_id "MSTRG.111808"; transcript_id "MSTRG.111808.22"; exon_number "17";
chr20	StringTie	exon	47291796	47291888	1000	-	.	gene_id "MSTRG.111808"; transcript_id "MSTRG.111808.22"; exon_number "18";
chr20	StringTie	exon	47294666	47294779	1000	-	.	gene_id "MSTRG.111808"; transcript_id "MSTRG.111808.22"; exon_number "19";
chr20	StringTie	exon	47298729	47298947	1000	-	.	gene_id "MSTRG.111808"; transcript_id "MSTRG.111808.22"; exon_number "20";
chr20	StringTie	exon	47310056	47310204	1000	-	.	gene_id "MSTRG.111808"; transcript_id "MSTRG.111808.22"; exon_number "21";
chr20	StringTie	exon	47333783	47333904	1000	-	.	gene_id "MSTRG.111808"; transcript_id "MSTRG.111808.22"; exon_number "22";
chr20	StringTie	exon	47347856	47347926	1000	-	.	gene_id "MSTRG.111808"; transcript_id "MSTRG.111808.22"; exon_number "23";
chr20	StringTie	exon	47356657	47356889	1000	-	.	gene_id "MSTRG.111808"; transcript_id "MSTRG.111808.22"; exon_number "24";
chr20	StringTie	exon	47357531	47358109	1000	-	.	gene_id "MSTRG.111808"; transcript_id "MSTRG.111808.22"; exon_number "25";
chr20	StringTie	transcript	47209214	47318494	1000	-	.	gene_id "MSTRG.111808"; transcript_id "MSTRG.111808.220";
chr20	StringTie	exon	47209214	47210897	1000	-	.	gene_id "MSTRG.111808"; transcript_id "MSTRG.111808.220"; exon_number "1";
chr20	StringTie	exon	47212642	47212725	1000	-	.	gene_id "MSTRG.111808"; transcript_id "MSTRG.111808.220"; exon_number "2";
chr20	StringTie	exon	47220258	47220324	1000	-	.	gene_id "MSTRG.111808"; transcript_id "MSTRG.111808.220"; exon_number "3";
chr20	StringTie	exon	47221314	47221474	1000	-	.	gene_id "MSTRG.111808"; transcript_id "MSTRG.111808.220"; exon_number "4";
chr20	StringTie	exon	47224317	47224556	1000	-	.	gene_id "MSTRG.111808"; transcript_id "MSTRG.111808.220"; exon_number "5";
chr20	StringTie	exon	47227203	47227281	1000	-	.	gene_id "MSTRG.111808"; transcript_id "MSTRG.111808.220"; exon_number "6";
chr20	StringTie	exon	47229726	47229806	1000	-	.	gene_id "MSTRG.111808"; transcript_id "MSTRG.111808.220"; exon_number "7";
chr20	StringTie	exon	47236326	47236516	1000	-	.	gene_id "MSTRG.111808"; transcript_id "MSTRG.111808.220"; exon_number "8";
chr20	StringTie	exon	47238758	47239138	1000	-	.	gene_id "MSTRG.111808"; transcript_id "MSTRG.111808.220"; exon_number "9";
chr20	StringTie	exon	47246008	47246517	1000	-	.	gene_id "MSTRG.111808"; transcript_id "MSTRG.111808.220"; exon_number "10";
chr20	StringTie	exon	47249287	47249439	1000	-	.	gene_id "MSTRG.111808"; transcript_id "MSTRG.111808.220"; exon_number "11";
chr20	StringTie	exon	47254317	47254424	1000	-	.	gene_id "MSTRG.111808"; transcript_id "MSTRG.111808.220"; exon_number "12";
chr20	StringTie	exon	47262288	47262428	1000	-	.	gene_id "MSTRG.111808"; transcript_id "MSTRG.111808.220"; exon_number "13";
chr20	StringTie	exon	47276314	47276795	1000	-	.	gene_id "MSTRG.111808"; transcript_id "MSTRG.111808.220"; exon_number "14";
chr20	StringTie	exon	47282102	47282217	1000	-	.	gene_id "MSTRG.111808"; transcript_id "MSTRG.111808.220"; exon_number "15";
chr20	StringTie	exon	47283571	47283648	1000	-	.	gene_id "MSTRG.111808"; transcript_id "MSTRG.111808.220"; exon_number "16";
chr20	StringTie	exon	47287229	47287284	1000	-	.	gene_id "MSTRG.111808"; transcript_id "MSTRG.111808.220"; exon_number "17";
chr20	StringTie	exon	47290187	47290274	1000	-	.	gene_id "MSTRG.111808"; transcript_id "MSTRG.111808.220"; exon_number "18";
chr20	StringTie	exon	47291796	47291888	1000	-	.	gene_id "MSTRG.111808"; transcript_id "MSTRG.111808.220"; exon_number "19";
chr20	StringTie	exon	47294666	47294779	1000	-	.	gene_id "MSTRG.111808"; transcript_id "MSTRG.111808.220"; exon_number "20";
chr20	StringTie	exon	47298729	47298872	1000	-	.	gene_id "MSTRG.111808"; transcript_id "MSTRG.111808.220"; exon_number "21";
chr20	StringTie	exon	47310056	47310204	1000	-	.	gene_id "MSTRG.111808"; transcript_id "MSTRG.111808.220"; exon_number "22";
chr20	StringTie	exon	47318462	47318494	1000	-	.	gene_id "MSTRG.111808"; transcript_id "MSTRG.111808.220"; exon_number "23";
chr20	StringTie	transcript	47209214	47348112	1000	-	.	gene_id "MSTRG.111808"; transcript_id "MSTRG.111808.221";
chr20	StringTie	exon	47209214	47210897	1000	-	.	gene_id "MSTRG.111808"; transcript_id "MSTRG.111808.221"; exon_number "1";
chr20	StringTie	exon	47212642	47212725	1000	-	.	gene_id "MSTRG.111808"; transcript_id "MSTRG.111808.221"; exon_number "2";
chr20	StringTie	exon	47220258	47220324	1000	-	.	gene_id "MSTRG.111808"; transcript_id "MSTRG.111808.221"; exon_number "3";
chr20	StringTie	exon	47221314	47221474	1000	-	.	gene_id "MSTRG.111808"; transcript_id "MSTRG.111808.221"; exon_number "4";
chr20	StringTie	exon	47224317	47224556	1000	-	.	gene_id "MSTRG.111808"; transcript_id "MSTRG.111808.221"; exon_number "5";
chr20	StringTie	exon	47227203	47227281	1000	-	.	gene_id "MSTRG.111808"; transcript_id "MSTRG.111808.221"; exon_number "6";
chr20	StringTie	exon	47229726	47229806	1000	-	.	gene_id "MSTRG.111808"; transcript_id "MSTRG.111808.221"; exon_number "7";
chr20	StringTie	exon	47236326	47236516	1000	-	.	gene_id "MSTRG.111808"; transcript_id "MSTRG.111808.221"; exon_number "8";
chr20	StringTie	exon	47238758	47239138	1000	-	.	gene_id "MSTRG.111808"; transcript_id "MSTRG.111808.221"; exon_number "9";
chr20	StringTie	exon	47246008	47246517	1000	-	.	gene_id "MSTRG.111808"; transcript_id "MSTRG.111808.221"; exon_number "10";
chr20	StringTie	exon	47249287	47249439	1000	-	.	gene_id "MSTRG.111808"; transcript_id "MSTRG.111808.221"; exon_number "11";
chr20	StringTie	exon	47262288	47262428	1000	-	.	gene_id "MSTRG.111808"; transcript_id "MSTRG.111808.221"; exon_number "12";
chr20	StringTie	exon	47276314	47276795	1000	-	.	gene_id "MSTRG.111808"; transcript_id "MSTRG.111808.221"; exon_number "13";
chr20	StringTie	exon	47282102	47282217	1000	-	.	gene_id "MSTRG.111808"; transcript_id "MSTRG.111808.221"; exon_number "14";
chr20	StringTie	exon	47283571	47283648	1000	-	.	gene_id "MSTRG.111808"; transcript_id "MSTRG.111808.221"; exon_number "15";
chr20	StringTie	exon	47287229	47287284	1000	-	.	gene_id "MSTRG.111808"; transcript_id "MSTRG.111808.221"; exon_number "16";
chr20	StringTie	exon	47290187	47290274	1000	-	.	gene_id "MSTRG.111808"; transcript_id "MSTRG.111808.221"; exon_number "17";
chr20	StringTie	exon	47291796	47291888	1000	-	.	gene_id "MSTRG.111808"; transcript_id "MSTRG.111808.221"; exon_number "18";
chr20	StringTie	exon	47294666	47294779	1000	-	.	gene_id "MSTRG.111808"; transcript_id "MSTRG.111808.221"; exon_number "19";
chr20	StringTie	exon	47298729	47298947	1000	-	.	gene_id "MSTRG.111808"; transcript_id "MSTRG.111808.221"; exon_number "20";
chr20	StringTie	exon	47310056	47310204	1000	-	.	gene_id "MSTRG.111808"; transcript_id "MSTRG.111808.221"; exon_number "21";
chr20	StringTie	exon	47347856	47347926	1000	-	.	gene_id "MSTRG.111808"; transcript_id "MSTRG.111808.221"; exon_number "22";
chr20	StringTie	exon	47348017	47348112	1000	-	.	gene_id "MSTRG.111808"; transcript_id "MSTRG.111808.221"; exon_number "23";
chr20	StringTie	transcript	47209214	47318642	1000	-	.	gene_id "MSTRG.111808"; transcript_id "MSTRG.111808.222";
chr20	StringTie	exon	47209214	47210897	1000	-	.	gene_id "MSTRG.111808"; transcript_id "MSTRG.111808.222"; exon_number "1";
chr20	StringTie	exon	47212642	47212725	1000	-	.	gene_id "MSTRG.111808"; transcript_id "MSTRG.111808.222"; exon_number "2";
chr20	StringTie	exon	47220258	47220324	1000	-	.	gene_id "MSTRG.111808"; transcript_id "MSTRG.111808.222"; exon_number "3";
chr20	StringTie	exon	47221314	47221474	1000	-	.	gene_id "MSTRG.111808"; transcript_id "MSTRG.111808.222"; exon_number "4";
chr20	StringTie	exon	47224317	47224556	1000	-	.	gene_id "MSTRG.111808"; transcript_id "MSTRG.111808.222"; exon_number "5";
chr20	StringTie	exon	47227203	47227281	1000	-	.	gene_id "MSTRG.111808"; transcript_id "MSTRG.111808.222"; exon_number "6";
chr20	StringTie	exon	47229726	47229806	1000	-	.	gene_id "MSTRG.111808"; transcript_id "MSTRG.111808.222"; exon_number "7";
chr20	StringTie	exon	47236326	47236516	1000	-	.	gene_id "MSTRG.111808"; transcript_id "MSTRG.111808.222"; exon_number "8";
chr20	StringTie	exon	47238896	47239138	1000	-	.	gene_id "MSTRG.111808"; transcript_id "MSTRG.111808.222"; exon_number "9";
chr20	StringTie	exon	47246008	47246517	1000	-	.	gene_id "MSTRG.111808"; transcript_id "MSTRG.111808.222"; exon_number "10";
chr20	StringTie	exon	47249287	47249439	1000	-	.	gene_id "MSTRG.111808"; transcript_id "MSTRG.111808.222"; exon_number "11";
chr20	StringTie	exon	47262288	47262428	1000	-	.	gene_id "MSTRG.111808"; transcript_id "MSTRG.111808.222"; exon_number "12";
chr20	StringTie	exon	47276314	47276795	1000	-	.	gene_id "MSTRG.111808"; transcript_id "MSTRG.111808.222"; exon_number "13";
chr20	StringTie	exon	47282102	47282217	1000	-	.	gene_id "MSTRG.111808"; transcript_id "MSTRG.111808.222"; exon_number "14";
chr20	StringTie	exon	47283571	47283648	1000	-	.	gene_id "MSTRG.111808"; transcript_id "MSTRG.111808.222"; exon_number "15";
chr20	StringTie	exon	47287229	47287284	1000	-	.	gene_id "MSTRG.111808"; transcript_id "MSTRG.111808.222"; exon_number "16";
chr20	StringTie	exon	47290187	47290274	1000	-	.	gene_id "MSTRG.111808"; transcript_id "MSTRG.111808.222"; exon_number "17";
chr20	StringTie	exon	47291796	47291888	1000	-	.	gene_id "MSTRG.111808"; transcript_id "MSTRG.111808.222"; exon_number "18";
chr20	StringTie	exon	47294666	47294779	1000	-	.	gene_id "MSTRG.111808"; transcript_id "MSTRG.111808.222"; exon_number "19";
chr20	StringTie	exon	47298729	47298872	1000	-	.	gene_id "MSTRG.111808"; transcript_id "MSTRG.111808.222"; exon_number "20";
chr20	StringTie	exon	47310056	47310204	1000	-	.	gene_id "MSTRG.111808"; transcript_id "MSTRG.111808.222"; exon_number "21";
chr20	StringTie	exon	47313105	47313220	1000	-	.	gene_id "MSTRG.111808"; transcript_id "MSTRG.111808.222"; exon_number "22";
chr20	StringTie	exon	47318462	47318642	1000	-	.	gene_id "MSTRG.111808"; transcript_id "MSTRG.111808.222"; exon_number "23";
chr20	StringTie	transcript	47209214	47318670	1000	-	.	gene_id "MSTRG.111808"; transcript_id "MSTRG.111808.223";
chr20	StringTie	exon	47209214	47210897	1000	-	.	gene_id "MSTRG.111808"; transcript_id "MSTRG.111808.223"; exon_number "1";
chr20	StringTie	exon	47212642	47212725	1000	-	.	gene_id "MSTRG.111808"; transcript_id "MSTRG.111808.223"; exon_number "2";
chr20	StringTie	exon	47220258	47220324	1000	-	.	gene_id "MSTRG.111808"; transcript_id "MSTRG.111808.223"; exon_number "3";
chr20	StringTie	exon	47221314	47221474	1000	-	.	gene_id "MSTRG.111808"; transcript_id "MSTRG.111808.223"; exon_number "4";
chr20	StringTie	exon	47224317	47224556	1000	-	.	gene_id "MSTRG.111808"; transcript_id "MSTRG.111808.223"; exon_number "5";
chr20	StringTie	exon	47227203	47227281	1000	-	.	gene_id "MSTRG.111808"; transcript_id "MSTRG.111808.223"; exon_number "6";
chr20	StringTie	exon	47229726	47229806	1000	-	.	gene_id "MSTRG.111808"; transcript_id "MSTRG.111808.223"; exon_number "7";
chr20	StringTie	exon	47236326	47236516	1000	-	.	gene_id "MSTRG.111808"; transcript_id "MSTRG.111808.223"; exon_number "8";
chr20	StringTie	exon	47238896	47239138	1000	-	.	gene_id "MSTRG.111808"; transcript_id "MSTRG.111808.223"; exon_number "9";
chr20	StringTie	exon	47246008	47246517	1000	-	.	gene_id "MSTRG.111808"; transcript_id "MSTRG.111808.223"; exon_number "10";
chr20	StringTie	exon	47249287	47249439	1000	-	.	gene_id "MSTRG.111808"; transcript_id "MSTRG.111808.223"; exon_number "11";
chr20	StringTie	exon	47262288	47262428	1000	-	.	gene_id "MSTRG.111808"; transcript_id "MSTRG.111808.223"; exon_number "12";
chr20	StringTie	exon	47276314	47276795	1000	-	.	gene_id "MSTRG.111808"; transcript_id "MSTRG.111808.223"; exon_number "13";
chr20	StringTie	exon	47282102	47282217	1000	-	.	gene_id "MSTRG.111808"; transcript_id "MSTRG.111808.223"; exon_number "14";
chr20	StringTie	exon	47283571	47283648	1000	-	.	gene_id "MSTRG.111808"; transcript_id "MSTRG.111808.223"; exon_number "15";
chr20	StringTie	exon	47287229	47287284	1000	-	.	gene_id "MSTRG.111808"; transcript_id "MSTRG.111808.223"; exon_number "16";
chr20	StringTie	exon	47290187	47290274	1000	-	.	gene_id "MSTRG.111808"; transcript_id "MSTRG.111808.223"; exon_number "17";
chr20	StringTie	exon	47291796	47291888	1000	-	.	gene_id "MSTRG.111808"; transcript_id "MSTRG.111808.223"; exon_number "18";
chr20	StringTie	exon	47294666	47294779	1000	-	.	gene_id "MSTRG.111808"; transcript_id "MSTRG.111808.223"; exon_number "19";
chr20	StringTie	exon	47298729	47298872	1000	-	.	gene_id "MSTRG.111808"; transcript_id "MSTRG.111808.223"; exon_number "20";
chr20	StringTie	exon	47310056	47310204	1000	-	.	gene_id "MSTRG.111808"; transcript_id "MSTRG.111808.223"; exon_number "21";
chr20	StringTie	exon	47313105	47313220	1000	-	.	gene_id "MSTRG.111808"; transcript_id "MSTRG.111808.223"; exon_number "22";
chr20	StringTie	exon	47318645	47318670	1000	-	.	gene_id "MSTRG.111808"; transcript_id "MSTRG.111808.223"; exon_number "23";
chr20	StringTie	transcript	47209214	47355520	1000	-	.	gene_id "MSTRG.111808"; transcript_id "MSTRG.111808.224";
chr20	StringTie	exon	47209214	47210897	1000	-	.	gene_id "MSTRG.111808"; transcript_id "MSTRG.111808.224"; exon_number "1";
chr20	StringTie	exon	47220258	47220324	1000	-	.	gene_id "MSTRG.111808"; transcript_id "MSTRG.111808.224"; exon_number "2";
chr20	StringTie	exon	47221314	47221474	1000	-	.	gene_id "MSTRG.111808"; transcript_id "MSTRG.111808.224"; exon_number "3";
chr20	StringTie	exon	47224317	47224556	1000	-	.	gene_id "MSTRG.111808"; transcript_id "MSTRG.111808.224"; exon_number "4";
chr20	StringTie	exon	47227203	47227281	1000	-	.	gene_id "MSTRG.111808"; transcript_id "MSTRG.111808.224"; exon_number "5";
chr20	StringTie	exon	47229726	47229806	1000	-	.	gene_id "MSTRG.111808"; transcript_id "MSTRG.111808.224"; exon_number "6";
chr20	StringTie	exon	47236326	47236516	1000	-	.	gene_id "MSTRG.111808"; transcript_id "MSTRG.111808.224"; exon_number "7";
chr20	StringTie	exon	47238758	47239132	1000	-	.	gene_id "MSTRG.111808"; transcript_id "MSTRG.111808.224"; exon_number "8";
chr20	StringTie	exon	47246008	47246517	1000	-	.	gene_id "MSTRG.111808"; transcript_id "MSTRG.111808.224"; exon_number "9";
chr20	StringTie	exon	47249287	47249439	1000	-	.	gene_id "MSTRG.111808"; transcript_id "MSTRG.111808.224"; exon_number "10";
chr20	StringTie	exon	47254317	47254424	1000	-	.	gene_id "MSTRG.111808"; transcript_id "MSTRG.111808.224"; exon_number "11";
chr20	StringTie	exon	47262288	47262428	1000	-	.	gene_id "MSTRG.111808"; transcript_id "MSTRG.111808.224"; exon_number "12";
chr20	StringTie	exon	47276314	47276795	1000	-	.	gene_id "MSTRG.111808"; transcript_id "MSTRG.111808.224"; exon_number "13";
chr20	StringTie	exon	47282102	47282217	1000	-	.	gene_id "MSTRG.111808"; transcript_id "MSTRG.111808.224"; exon_number "14";
chr20	StringTie	exon	47283571	47283648	1000	-	.	gene_id "MSTRG.111808"; transcript_id "MSTRG.111808.224"; exon_number "15";
chr20	StringTie	exon	47287229	47287284	1000	-	.	gene_id "MSTRG.111808"; transcript_id "MSTRG.111808.224"; exon_number "16";
chr20	StringTie	exon	47290187	47290274	1000	-	.	gene_id "MSTRG.111808"; transcript_id "MSTRG.111808.224"; exon_number "17";
chr20	StringTie	exon	47291796	47291888	1000	-	.	gene_id "MSTRG.111808"; transcript_id "MSTRG.111808.224"; exon_number "18";
chr20	StringTie	exon	47294666	47294779	1000	-	.	gene_id "MSTRG.111808"; transcript_id "MSTRG.111808.224"; exon_number "19";
chr20	StringTie	exon	47298729	47298872	1000	-	.	gene_id "MSTRG.111808"; transcript_id "MSTRG.111808.224"; exon_number "20";
chr20	StringTie	exon	47310056	47310204	1000	-	.	gene_id "MSTRG.111808"; transcript_id "MSTRG.111808.224"; exon_number "21";
chr20	StringTie	exon	47347856	47347926	1000	-	.	gene_id "MSTRG.111808"; transcript_id "MSTRG.111808.224"; exon_number "22";
chr20	StringTie	exon	47355450	47355520	1000	-	.	gene_id "MSTRG.111808"; transcript_id "MSTRG.111808.224"; exon_number "23";
chr20	StringTie	transcript	47209214	47319295	1000	-	.	gene_id "MSTRG.111808"; transcript_id "MSTRG.111808.225";
chr20	StringTie	exon	47209214	47210897	1000	-	.	gene_id "MSTRG.111808"; transcript_id "MSTRG.111808.225"; exon_number "1";
chr20	StringTie	exon	47212642	47212725	1000	-	.	gene_id "MSTRG.111808"; transcript_id "MSTRG.111808.225"; exon_number "2";
chr20	StringTie	exon	47220258	47220324	1000	-	.	gene_id "MSTRG.111808"; transcript_id "MSTRG.111808.225"; exon_number "3";
chr20	StringTie	exon	47221314	47221474	1000	-	.	gene_id "MSTRG.111808"; transcript_id "MSTRG.111808.225"; exon_number "4";
chr20	StringTie	exon	47224317	47224556	1000	-	.	gene_id "MSTRG.111808"; transcript_id "MSTRG.111808.225"; exon_number "5";
chr20	StringTie	exon	47227203	47227281	1000	-	.	gene_id "MSTRG.111808"; transcript_id "MSTRG.111808.225"; exon_number "6";
chr20	StringTie	exon	47229726	47229806	1000	-	.	gene_id "MSTRG.111808"; transcript_id "MSTRG.111808.225"; exon_number "7";
chr20	StringTie	exon	47236326	47236516	1000	-	.	gene_id "MSTRG.111808"; transcript_id "MSTRG.111808.225"; exon_number "8";
chr20	StringTie	exon	47238758	47239138	1000	-	.	gene_id "MSTRG.111808"; transcript_id "MSTRG.111808.225"; exon_number "9";
chr20	StringTie	exon	47246008	47246517	1000	-	.	gene_id "MSTRG.111808"; transcript_id "MSTRG.111808.225"; exon_number "10";
chr20	StringTie	exon	47249287	47249439	1000	-	.	gene_id "MSTRG.111808"; transcript_id "MSTRG.111808.225"; exon_number "11";
chr20	StringTie	exon	47254317	47254424	1000	-	.	gene_id "MSTRG.111808"; transcript_id "MSTRG.111808.225"; exon_number "12";
chr20	StringTie	exon	47262288	47262428	1000	-	.	gene_id "MSTRG.111808"; transcript_id "MSTRG.111808.225"; exon_number "13";
chr20	StringTie	exon	47276314	47276795	1000	-	.	gene_id "MSTRG.111808"; transcript_id "MSTRG.111808.225"; exon_number "14";
chr20	StringTie	exon	47282102	47282217	1000	-	.	gene_id "MSTRG.111808"; transcript_id "MSTRG.111808.225"; exon_number "15";
chr20	StringTie	exon	47283571	47283648	1000	-	.	gene_id "MSTRG.111808"; transcript_id "MSTRG.111808.225"; exon_number "16";
chr20	StringTie	exon	47287229	47287284	1000	-	.	gene_id "MSTRG.111808"; transcript_id "MSTRG.111808.225"; exon_number "17";
chr20	StringTie	exon	47290187	47290274	1000	-	.	gene_id "MSTRG.111808"; transcript_id "MSTRG.111808.225"; exon_number "18";
chr20	StringTie	exon	47291796	47291888	1000	-	.	gene_id "MSTRG.111808"; transcript_id "MSTRG.111808.225"; exon_number "19";
chr20	StringTie	exon	47294666	47294779	1000	-	.	gene_id "MSTRG.111808"; transcript_id "MSTRG.111808.225"; exon_number "20";
chr20	StringTie	exon	47298729	47298947	1000	-	.	gene_id "MSTRG.111808"; transcript_id "MSTRG.111808.225"; exon_number "21";
chr20	StringTie	exon	47310056	47310204	1000	-	.	gene_id "MSTRG.111808"; transcript_id "MSTRG.111808.225"; exon_number "22";
chr20	StringTie	exon	47319113	47319295	1000	-	.	gene_id "MSTRG.111808"; transcript_id "MSTRG.111808.225"; exon_number "23";
chr20	StringTie	transcript	47209214	47348072	1000	-	.	gene_id "MSTRG.111808"; transcript_id "MSTRG.111808.226";
chr20	StringTie	exon	47209214	47210897	1000	-	.	gene_id "MSTRG.111808"; transcript_id "MSTRG.111808.226"; exon_number "1";
chr20	StringTie	exon	47212642	47212725	1000	-	.	gene_id "MSTRG.111808"; transcript_id "MSTRG.111808.226"; exon_number "2";
chr20	StringTie	exon	47220258	47220324	1000	-	.	gene_id "MSTRG.111808"; transcript_id "MSTRG.111808.226"; exon_number "3";
chr20	StringTie	exon	47221314	47221474	1000	-	.	gene_id "MSTRG.111808"; transcript_id "MSTRG.111808.226"; exon_number "4";
chr20	StringTie	exon	47224317	47224556	1000	-	.	gene_id "MSTRG.111808"; transcript_id "MSTRG.111808.226"; exon_number "5";
chr20	StringTie	exon	47227203	47227281	1000	-	.	gene_id "MSTRG.111808"; transcript_id "MSTRG.111808.226"; exon_number "6";
chr20	StringTie	exon	47229726	47229806	1000	-	.	gene_id "MSTRG.111808"; transcript_id "MSTRG.111808.226"; exon_number "7";
chr20	StringTie	exon	47236326	47236516	1000	-	.	gene_id "MSTRG.111808"; transcript_id "MSTRG.111808.226"; exon_number "8";
chr20	StringTie	exon	47238896	47239138	1000	-	.	gene_id "MSTRG.111808"; transcript_id "MSTRG.111808.226"; exon_number "9";
chr20	StringTie	exon	47246008	47246517	1000	-	.	gene_id "MSTRG.111808"; transcript_id "MSTRG.111808.226"; exon_number "10";
chr20	StringTie	exon	47249287	47249439	1000	-	.	gene_id "MSTRG.111808"; transcript_id "MSTRG.111808.226"; exon_number "11";
chr20	StringTie	exon	47262288	47262428	1000	-	.	gene_id "MSTRG.111808"; transcript_id "MSTRG.111808.226"; exon_number "12";
chr20	StringTie	exon	47276314	47276795	1000	-	.	gene_id "MSTRG.111808"; transcript_id "MSTRG.111808.226"; exon_number "13";
chr20	StringTie	exon	47282102	47282217	1000	-	.	gene_id "MSTRG.111808"; transcript_id "MSTRG.111808.226"; exon_number "14";
chr20	StringTie	exon	47283571	47283648	1000	-	.	gene_id "MSTRG.111808"; transcript_id "MSTRG.111808.226"; exon_number "15";
chr20	StringTie	exon	47287229	47287284	1000	-	.	gene_id "MSTRG.111808"; transcript_id "MSTRG.111808.226"; exon_number "16";
chr20	StringTie	exon	47290187	47290274	1000	-	.	gene_id "MSTRG.111808"; transcript_id "MSTRG.111808.226"; exon_number "17";
chr20	StringTie	exon	47291796	47291888	1000	-	.	gene_id "MSTRG.111808"; transcript_id "MSTRG.111808.226"; exon_number "18";
chr20	StringTie	exon	47294666	47294779	1000	-	.	gene_id "MSTRG.111808"; transcript_id "MSTRG.111808.226"; exon_number "19";
chr20	StringTie	exon	47298729	47298943	1000	-	.	gene_id "MSTRG.111808"; transcript_id "MSTRG.111808.226"; exon_number "20";
chr20	StringTie	exon	47310056	47310204	1000	-	.	gene_id "MSTRG.111808"; transcript_id "MSTRG.111808.226"; exon_number "21";
chr20	StringTie	exon	47347856	47347926	1000	-	.	gene_id "MSTRG.111808"; transcript_id "MSTRG.111808.226"; exon_number "22";
chr20	StringTie	exon	47348017	47348072	1000	-	.	gene_id "MSTRG.111808"; transcript_id "MSTRG.111808.226"; exon_number "23";
chr20	StringTie	transcript	47209214	47348072	1000	-	.	gene_id "MSTRG.111808"; transcript_id "MSTRG.111808.227";
chr20	StringTie	exon	47209214	47210897	1000	-	.	gene_id "MSTRG.111808"; transcript_id "MSTRG.111808.227"; exon_number "1";
chr20	StringTie	exon	47212642	47212725	1000	-	.	gene_id "MSTRG.111808"; transcript_id "MSTRG.111808.227"; exon_number "2";
chr20	StringTie	exon	47220258	47220324	1000	-	.	gene_id "MSTRG.111808"; transcript_id "MSTRG.111808.227"; exon_number "3";
chr20	StringTie	exon	47221314	47221474	1000	-	.	gene_id "MSTRG.111808"; transcript_id "MSTRG.111808.227"; exon_number "4";
chr20	StringTie	exon	47224317	47224556	1000	-	.	gene_id "MSTRG.111808"; transcript_id "MSTRG.111808.227"; exon_number "5";
chr20	StringTie	exon	47227203	47227281	1000	-	.	gene_id "MSTRG.111808"; transcript_id "MSTRG.111808.227"; exon_number "6";
chr20	StringTie	exon	47229726	47229806	1000	-	.	gene_id "MSTRG.111808"; transcript_id "MSTRG.111808.227"; exon_number "7";
chr20	StringTie	exon	47236326	47236516	1000	-	.	gene_id "MSTRG.111808"; transcript_id "MSTRG.111808.227"; exon_number "8";
chr20	StringTie	exon	47238758	47239138	1000	-	.	gene_id "MSTRG.111808"; transcript_id "MSTRG.111808.227"; exon_number "9";
chr20	StringTie	exon	47246008	47246517	1000	-	.	gene_id "MSTRG.111808"; transcript_id "MSTRG.111808.227"; exon_number "10";
chr20	StringTie	exon	47249287	47249439	1000	-	.	gene_id "MSTRG.111808"; transcript_id "MSTRG.111808.227"; exon_number "11";
chr20	StringTie	exon	47262288	47262428	1000	-	.	gene_id "MSTRG.111808"; transcript_id "MSTRG.111808.227"; exon_number "12";
chr20	StringTie	exon	47276314	47276795	1000	-	.	gene_id "MSTRG.111808"; transcript_id "MSTRG.111808.227"; exon_number "13";
chr20	StringTie	exon	47282102	47282217	1000	-	.	gene_id "MSTRG.111808"; transcript_id "MSTRG.111808.227"; exon_number "14";
chr20	StringTie	exon	47283571	47283648	1000	-	.	gene_id "MSTRG.111808"; transcript_id "MSTRG.111808.227"; exon_number "15";
chr20	StringTie	exon	47287229	47287284	1000	-	.	gene_id "MSTRG.111808"; transcript_id "MSTRG.111808.227"; exon_number "16";
chr20	StringTie	exon	47290187	47290274	1000	-	.	gene_id "MSTRG.111808"; transcript_id "MSTRG.111808.227"; exon_number "17";
chr20	StringTie	exon	47291796	47291888	1000	-	.	gene_id "MSTRG.111808"; transcript_id "MSTRG.111808.227"; exon_number "18";
chr20	StringTie	exon	47294666	47294779	1000	-	.	gene_id "MSTRG.111808"; transcript_id "MSTRG.111808.227"; exon_number "19";
chr20	StringTie	exon	47298729	47298943	1000	-	.	gene_id "MSTRG.111808"; transcript_id "MSTRG.111808.227"; exon_number "20";
chr20	StringTie	exon	47310056	47310204	1000	-	.	gene_id "MSTRG.111808"; transcript_id "MSTRG.111808.227"; exon_number "21";
chr20	StringTie	exon	47347856	47347926	1000	-	.	gene_id "MSTRG.111808"; transcript_id "MSTRG.111808.227"; exon_number "22";
chr20	StringTie	exon	47348017	47348072	1000	-	.	gene_id "MSTRG.111808"; transcript_id "MSTRG.111808.227"; exon_number "23";
chr20	StringTie	transcript	47209214	47358866	1000	-	.	gene_id "MSTRG.111808"; transcript_id "MSTRG.111808.228";
chr20	StringTie	exon	47209214	47210897	1000	-	.	gene_id "MSTRG.111808"; transcript_id "MSTRG.111808.228"; exon_number "1";
chr20	StringTie	exon	47212642	47212725	1000	-	.	gene_id "MSTRG.111808"; transcript_id "MSTRG.111808.228"; exon_number "2";
chr20	StringTie	exon	47220258	47220324	1000	-	.	gene_id "MSTRG.111808"; transcript_id "MSTRG.111808.228"; exon_number "3";
chr20	StringTie	exon	47221314	47221474	1000	-	.	gene_id "MSTRG.111808"; transcript_id "MSTRG.111808.228"; exon_number "4";
chr20	StringTie	exon	47224317	47224556	1000	-	.	gene_id "MSTRG.111808"; transcript_id "MSTRG.111808.228"; exon_number "5";
chr20	StringTie	exon	47227203	47227281	1000	-	.	gene_id "MSTRG.111808"; transcript_id "MSTRG.111808.228"; exon_number "6";
chr20	StringTie	exon	47229726	47229806	1000	-	.	gene_id "MSTRG.111808"; transcript_id "MSTRG.111808.228"; exon_number "7";
chr20	StringTie	exon	47236326	47236516	1000	-	.	gene_id "MSTRG.111808"; transcript_id "MSTRG.111808.228"; exon_number "8";
chr20	StringTie	exon	47238758	47239138	1000	-	.	gene_id "MSTRG.111808"; transcript_id "MSTRG.111808.228"; exon_number "9";
chr20	StringTie	exon	47246008	47246517	1000	-	.	gene_id "MSTRG.111808"; transcript_id "MSTRG.111808.228"; exon_number "10";
chr20	StringTie	exon	47249287	47249439	1000	-	.	gene_id "MSTRG.111808"; transcript_id "MSTRG.111808.228"; exon_number "11";
chr20	StringTie	exon	47262288	47262428	1000	-	.	gene_id "MSTRG.111808"; transcript_id "MSTRG.111808.228"; exon_number "12";
chr20	StringTie	exon	47276314	47276795	1000	-	.	gene_id "MSTRG.111808"; transcript_id "MSTRG.111808.228"; exon_number "13";
chr20	StringTie	exon	47282102	47282217	1000	-	.	gene_id "MSTRG.111808"; transcript_id "MSTRG.111808.228"; exon_number "14";
chr20	StringTie	exon	47283571	47283648	1000	-	.	gene_id "MSTRG.111808"; transcript_id "MSTRG.111808.228"; exon_number "15";
chr20	StringTie	exon	47287229	47287284	1000	-	.	gene_id "MSTRG.111808"; transcript_id "MSTRG.111808.228"; exon_number "16";
chr20	StringTie	exon	47290187	47290274	1000	-	.	gene_id "MSTRG.111808"; transcript_id "MSTRG.111808.228"; exon_number "17";
chr20	StringTie	exon	47291796	47291888	1000	-	.	gene_id "MSTRG.111808"; transcript_id "MSTRG.111808.228"; exon_number "18";
chr20	StringTie	exon	47294666	47294779	1000	-	.	gene_id "MSTRG.111808"; transcript_id "MSTRG.111808.228"; exon_number "19";
chr20	StringTie	exon	47298729	47298947	1000	-	.	gene_id "MSTRG.111808"; transcript_id "MSTRG.111808.228"; exon_number "20";
chr20	StringTie	exon	47310056	47310204	1000	-	.	gene_id "MSTRG.111808"; transcript_id "MSTRG.111808.228"; exon_number "21";
chr20	StringTie	exon	47347856	47347926	1000	-	.	gene_id "MSTRG.111808"; transcript_id "MSTRG.111808.228"; exon_number "22";
chr20	StringTie	exon	47358740	47358866	1000	-	.	gene_id "MSTRG.111808"; transcript_id "MSTRG.111808.228"; exon_number "23";
chr20	StringTie	transcript	47209214	47352113	1000	-	.	gene_id "MSTRG.111808"; transcript_id "MSTRG.111808.229";
chr20	StringTie	exon	47209214	47210897	1000	-	.	gene_id "MSTRG.111808"; transcript_id "MSTRG.111808.229"; exon_number "1";
chr20	StringTie	exon	47212642	47212725	1000	-	.	gene_id "MSTRG.111808"; transcript_id "MSTRG.111808.229"; exon_number "2";
chr20	StringTie	exon	47220258	47220324	1000	-	.	gene_id "MSTRG.111808"; transcript_id "MSTRG.111808.229"; exon_number "3";
chr20	StringTie	exon	47221314	47221474	1000	-	.	gene_id "MSTRG.111808"; transcript_id "MSTRG.111808.229"; exon_number "4";
chr20	StringTie	exon	47224317	47224556	1000	-	.	gene_id "MSTRG.111808"; transcript_id "MSTRG.111808.229"; exon_number "5";
chr20	StringTie	exon	47227203	47227281	1000	-	.	gene_id "MSTRG.111808"; transcript_id "MSTRG.111808.229"; exon_number "6";
chr20	StringTie	exon	47229726	47229806	1000	-	.	gene_id "MSTRG.111808"; transcript_id "MSTRG.111808.229"; exon_number "7";
chr20	StringTie	exon	47236326	47236516	1000	-	.	gene_id "MSTRG.111808"; transcript_id "MSTRG.111808.229"; exon_number "8";
chr20	StringTie	exon	47238758	47239138	1000	-	.	gene_id "MSTRG.111808"; transcript_id "MSTRG.111808.229"; exon_number "9";
chr20	StringTie	exon	47246008	47246517	1000	-	.	gene_id "MSTRG.111808"; transcript_id "MSTRG.111808.229"; exon_number "10";
chr20	StringTie	exon	47249287	47249439	1000	-	.	gene_id "MSTRG.111808"; transcript_id "MSTRG.111808.229"; exon_number "11";
chr20	StringTie	exon	47262288	47262428	1000	-	.	gene_id "MSTRG.111808"; transcript_id "MSTRG.111808.229"; exon_number "12";
chr20	StringTie	exon	47276314	47276795	1000	-	.	gene_id "MSTRG.111808"; transcript_id "MSTRG.111808.229"; exon_number "13";
chr20	StringTie	exon	47282102	47282217	1000	-	.	gene_id "MSTRG.111808"; transcript_id "MSTRG.111808.229"; exon_number "14";
chr20	StringTie	exon	47283571	47283648	1000	-	.	gene_id "MSTRG.111808"; transcript_id "MSTRG.111808.229"; exon_number "15";
chr20	StringTie	exon	47287229	47287284	1000	-	.	gene_id "MSTRG.111808"; transcript_id "MSTRG.111808.229"; exon_number "16";
chr20	StringTie	exon	47290187	47290274	1000	-	.	gene_id "MSTRG.111808"; transcript_id "MSTRG.111808.229"; exon_number "17";
chr20	StringTie	exon	47291796	47291888	1000	-	.	gene_id "MSTRG.111808"; transcript_id "MSTRG.111808.229"; exon_number "18";
chr20	StringTie	exon	47294666	47294779	1000	-	.	gene_id "MSTRG.111808"; transcript_id "MSTRG.111808.229"; exon_number "19";
chr20	StringTie	exon	47298729	47298947	1000	-	.	gene_id "MSTRG.111808"; transcript_id "MSTRG.111808.229"; exon_number "20";
chr20	StringTie	exon	47310056	47310204	1000	-	.	gene_id "MSTRG.111808"; transcript_id "MSTRG.111808.229"; exon_number "21";
chr20	StringTie	exon	47347856	47347926	1000	-	.	gene_id "MSTRG.111808"; transcript_id "MSTRG.111808.229"; exon_number "22";
chr20	StringTie	exon	47351710	47352113	1000	-	.	gene_id "MSTRG.111808"; transcript_id "MSTRG.111808.229"; exon_number "23";
chr20	StringTie	transcript	47208884	47352541	1000	-	.	gene_id "MSTRG.111808"; transcript_id "MSTRG.111808.23";
chr20	StringTie	exon	47208884	47210897	1000	-	.	gene_id "MSTRG.111808"; transcript_id "MSTRG.111808.23"; exon_number "1";
chr20	StringTie	exon	47220258	47220324	1000	-	.	gene_id "MSTRG.111808"; transcript_id "MSTRG.111808.23"; exon_number "2";
chr20	StringTie	exon	47221314	47221474	1000	-	.	gene_id "MSTRG.111808"; transcript_id "MSTRG.111808.23"; exon_number "3";
chr20	StringTie	exon	47224317	47224556	1000	-	.	gene_id "MSTRG.111808"; transcript_id "MSTRG.111808.23"; exon_number "4";
chr20	StringTie	exon	47227203	47227281	1000	-	.	gene_id "MSTRG.111808"; transcript_id "MSTRG.111808.23"; exon_number "5";
chr20	StringTie	exon	47229726	47229806	1000	-	.	gene_id "MSTRG.111808"; transcript_id "MSTRG.111808.23"; exon_number "6";
chr20	StringTie	exon	47236326	47236516	1000	-	.	gene_id "MSTRG.111808"; transcript_id "MSTRG.111808.23"; exon_number "7";
chr20	StringTie	exon	47238758	47239132	1000	-	.	gene_id "MSTRG.111808"; transcript_id "MSTRG.111808.23"; exon_number "8";
chr20	StringTie	exon	47246008	47246517	1000	-	.	gene_id "MSTRG.111808"; transcript_id "MSTRG.111808.23"; exon_number "9";
chr20	StringTie	exon	47249287	47249439	1000	-	.	gene_id "MSTRG.111808"; transcript_id "MSTRG.111808.23"; exon_number "10";
chr20	StringTie	exon	47262288	47262428	1000	-	.	gene_id "MSTRG.111808"; transcript_id "MSTRG.111808.23"; exon_number "11";
chr20	StringTie	exon	47276314	47276795	1000	-	.	gene_id "MSTRG.111808"; transcript_id "MSTRG.111808.23"; exon_number "12";
chr20	StringTie	exon	47282102	47282217	1000	-	.	gene_id "MSTRG.111808"; transcript_id "MSTRG.111808.23"; exon_number "13";
chr20	StringTie	exon	47283571	47283648	1000	-	.	gene_id "MSTRG.111808"; transcript_id "MSTRG.111808.23"; exon_number "14";
chr20	StringTie	exon	47287229	47287284	1000	-	.	gene_id "MSTRG.111808"; transcript_id "MSTRG.111808.23"; exon_number "15";
chr20	StringTie	exon	47290187	47290274	1000	-	.	gene_id "MSTRG.111808"; transcript_id "MSTRG.111808.23"; exon_number "16";
chr20	StringTie	exon	47291796	47291888	1000	-	.	gene_id "MSTRG.111808"; transcript_id "MSTRG.111808.23"; exon_number "17";
chr20	StringTie	exon	47294666	47294779	1000	-	.	gene_id "MSTRG.111808"; transcript_id "MSTRG.111808.23"; exon_number "18";
chr20	StringTie	exon	47298729	47298872	1000	-	.	gene_id "MSTRG.111808"; transcript_id "MSTRG.111808.23"; exon_number "19";
chr20	StringTie	exon	47310056	47310204	1000	-	.	gene_id "MSTRG.111808"; transcript_id "MSTRG.111808.23"; exon_number "20";
chr20	StringTie	exon	47347856	47347926	1000	-	.	gene_id "MSTRG.111808"; transcript_id "MSTRG.111808.23"; exon_number "21";
chr20	StringTie	exon	47351710	47352541	1000	-	.	gene_id "MSTRG.111808"; transcript_id "MSTRG.111808.23"; exon_number "22";
chr20	StringTie	transcript	47209214	47357512	1000	-	.	gene_id "MSTRG.111808"; transcript_id "MSTRG.111808.230";
chr20	StringTie	exon	47209214	47210897	1000	-	.	gene_id "MSTRG.111808"; transcript_id "MSTRG.111808.230"; exon_number "1";
chr20	StringTie	exon	47220258	47220324	1000	-	.	gene_id "MSTRG.111808"; transcript_id "MSTRG.111808.230"; exon_number "2";
chr20	StringTie	exon	47221314	47221474	1000	-	.	gene_id "MSTRG.111808"; transcript_id "MSTRG.111808.230"; exon_number "3";
chr20	StringTie	exon	47224317	47224556	1000	-	.	gene_id "MSTRG.111808"; transcript_id "MSTRG.111808.230"; exon_number "4";
chr20	StringTie	exon	47227203	47227281	1000	-	.	gene_id "MSTRG.111808"; transcript_id "MSTRG.111808.230"; exon_number "5";
chr20	StringTie	exon	47229726	47229806	1000	-	.	gene_id "MSTRG.111808"; transcript_id "MSTRG.111808.230"; exon_number "6";
chr20	StringTie	exon	47236326	47236516	1000	-	.	gene_id "MSTRG.111808"; transcript_id "MSTRG.111808.230"; exon_number "7";
chr20	StringTie	exon	47238896	47239138	1000	-	.	gene_id "MSTRG.111808"; transcript_id "MSTRG.111808.230"; exon_number "8";
chr20	StringTie	exon	47246008	47246517	1000	-	.	gene_id "MSTRG.111808"; transcript_id "MSTRG.111808.230"; exon_number "9";
chr20	StringTie	exon	47249287	47249439	1000	-	.	gene_id "MSTRG.111808"; transcript_id "MSTRG.111808.230"; exon_number "10";
chr20	StringTie	exon	47262288	47262428	1000	-	.	gene_id "MSTRG.111808"; transcript_id "MSTRG.111808.230"; exon_number "11";
chr20	StringTie	exon	47276314	47276795	1000	-	.	gene_id "MSTRG.111808"; transcript_id "MSTRG.111808.230"; exon_number "12";
chr20	StringTie	exon	47282102	47282217	1000	-	.	gene_id "MSTRG.111808"; transcript_id "MSTRG.111808.230"; exon_number "13";
chr20	StringTie	exon	47283571	47283648	1000	-	.	gene_id "MSTRG.111808"; transcript_id "MSTRG.111808.230"; exon_number "14";
chr20	StringTie	exon	47287229	47287284	1000	-	.	gene_id "MSTRG.111808"; transcript_id "MSTRG.111808.230"; exon_number "15";
chr20	StringTie	exon	47290187	47290274	1000	-	.	gene_id "MSTRG.111808"; transcript_id "MSTRG.111808.230"; exon_number "16";
chr20	StringTie	exon	47291796	47291888	1000	-	.	gene_id "MSTRG.111808"; transcript_id "MSTRG.111808.230"; exon_number "17";
chr20	StringTie	exon	47294666	47294779	1000	-	.	gene_id "MSTRG.111808"; transcript_id "MSTRG.111808.230"; exon_number "18";
chr20	StringTie	exon	47298729	47298947	1000	-	.	gene_id "MSTRG.111808"; transcript_id "MSTRG.111808.230"; exon_number "19";
chr20	StringTie	exon	47310056	47310204	1000	-	.	gene_id "MSTRG.111808"; transcript_id "MSTRG.111808.230"; exon_number "20";
chr20	StringTie	exon	47333783	47333904	1000	-	.	gene_id "MSTRG.111808"; transcript_id "MSTRG.111808.230"; exon_number "21";
chr20	StringTie	exon	47347856	47347926	1000	-	.	gene_id "MSTRG.111808"; transcript_id "MSTRG.111808.230"; exon_number "22";
chr20	StringTie	exon	47356217	47357512	1000	-	.	gene_id "MSTRG.111808"; transcript_id "MSTRG.111808.230"; exon_number "23";
chr20	StringTie	transcript	47209214	47357779	1000	-	.	gene_id "MSTRG.111808"; transcript_id "MSTRG.111808.231";
chr20	StringTie	exon	47209214	47210897	1000	-	.	gene_id "MSTRG.111808"; transcript_id "MSTRG.111808.231"; exon_number "1";
chr20	StringTie	exon	47212642	47212725	1000	-	.	gene_id "MSTRG.111808"; transcript_id "MSTRG.111808.231"; exon_number "2";
chr20	StringTie	exon	47221314	47221474	1000	-	.	gene_id "MSTRG.111808"; transcript_id "MSTRG.111808.231"; exon_number "3";
chr20	StringTie	exon	47224317	47224556	1000	-	.	gene_id "MSTRG.111808"; transcript_id "MSTRG.111808.231"; exon_number "4";
chr20	StringTie	exon	47227203	47227281	1000	-	.	gene_id "MSTRG.111808"; transcript_id "MSTRG.111808.231"; exon_number "5";
chr20	StringTie	exon	47229726	47229806	1000	-	.	gene_id "MSTRG.111808"; transcript_id "MSTRG.111808.231"; exon_number "6";
chr20	StringTie	exon	47236326	47236516	1000	-	.	gene_id "MSTRG.111808"; transcript_id "MSTRG.111808.231"; exon_number "7";
chr20	StringTie	exon	47238758	47239132	1000	-	.	gene_id "MSTRG.111808"; transcript_id "MSTRG.111808.231"; exon_number "8";
chr20	StringTie	exon	47246008	47246517	1000	-	.	gene_id "MSTRG.111808"; transcript_id "MSTRG.111808.231"; exon_number "9";
chr20	StringTie	exon	47249287	47249439	1000	-	.	gene_id "MSTRG.111808"; transcript_id "MSTRG.111808.231"; exon_number "10";
chr20	StringTie	exon	47262288	47262428	1000	-	.	gene_id "MSTRG.111808"; transcript_id "MSTRG.111808.231"; exon_number "11";
chr20	StringTie	exon	47276314	47276795	1000	-	.	gene_id "MSTRG.111808"; transcript_id "MSTRG.111808.231"; exon_number "12";
chr20	StringTie	exon	47282102	47282217	1000	-	.	gene_id "MSTRG.111808"; transcript_id "MSTRG.111808.231"; exon_number "13";
chr20	StringTie	exon	47283571	47283648	1000	-	.	gene_id "MSTRG.111808"; transcript_id "MSTRG.111808.231"; exon_number "14";
chr20	StringTie	exon	47287229	47287284	1000	-	.	gene_id "MSTRG.111808"; transcript_id "MSTRG.111808.231"; exon_number "15";
chr20	StringTie	exon	47290187	47290274	1000	-	.	gene_id "MSTRG.111808"; transcript_id "MSTRG.111808.231"; exon_number "16";
chr20	StringTie	exon	47291796	47291888	1000	-	.	gene_id "MSTRG.111808"; transcript_id "MSTRG.111808.231"; exon_number "17";
chr20	StringTie	exon	47294666	47294779	1000	-	.	gene_id "MSTRG.111808"; transcript_id "MSTRG.111808.231"; exon_number "18";
chr20	StringTie	exon	47298729	47298872	1000	-	.	gene_id "MSTRG.111808"; transcript_id "MSTRG.111808.231"; exon_number "19";
chr20	StringTie	exon	47310056	47310204	1000	-	.	gene_id "MSTRG.111808"; transcript_id "MSTRG.111808.231"; exon_number "20";
chr20	StringTie	exon	47347856	47347926	1000	-	.	gene_id "MSTRG.111808"; transcript_id "MSTRG.111808.231"; exon_number "21";
chr20	StringTie	exon	47356657	47356889	1000	-	.	gene_id "MSTRG.111808"; transcript_id "MSTRG.111808.231"; exon_number "22";
chr20	StringTie	exon	47357654	47357779	1000	-	.	gene_id "MSTRG.111808"; transcript_id "MSTRG.111808.231"; exon_number "23";
chr20	StringTie	transcript	47209214	47356242	1000	-	.	gene_id "MSTRG.111808"; transcript_id "MSTRG.111808.232";
chr20	StringTie	exon	47209214	47210897	1000	-	.	gene_id "MSTRG.111808"; transcript_id "MSTRG.111808.232"; exon_number "1";
chr20	StringTie	exon	47220258	47220324	1000	-	.	gene_id "MSTRG.111808"; transcript_id "MSTRG.111808.232"; exon_number "2";
chr20	StringTie	exon	47221314	47221474	1000	-	.	gene_id "MSTRG.111808"; transcript_id "MSTRG.111808.232"; exon_number "3";
chr20	StringTie	exon	47224317	47224754	1000	-	.	gene_id "MSTRG.111808"; transcript_id "MSTRG.111808.232"; exon_number "4";
chr20	StringTie	exon	47227203	47227281	1000	-	.	gene_id "MSTRG.111808"; transcript_id "MSTRG.111808.232"; exon_number "5";
chr20	StringTie	exon	47229726	47229806	1000	-	.	gene_id "MSTRG.111808"; transcript_id "MSTRG.111808.232"; exon_number "6";
chr20	StringTie	exon	47236326	47236516	1000	-	.	gene_id "MSTRG.111808"; transcript_id "MSTRG.111808.232"; exon_number "7";
chr20	StringTie	exon	47238896	47239138	1000	-	.	gene_id "MSTRG.111808"; transcript_id "MSTRG.111808.232"; exon_number "8";
chr20	StringTie	exon	47246008	47246517	1000	-	.	gene_id "MSTRG.111808"; transcript_id "MSTRG.111808.232"; exon_number "9";
chr20	StringTie	exon	47249287	47249439	1000	-	.	gene_id "MSTRG.111808"; transcript_id "MSTRG.111808.232"; exon_number "10";
chr20	StringTie	exon	47254317	47254424	1000	-	.	gene_id "MSTRG.111808"; transcript_id "MSTRG.111808.232"; exon_number "11";
chr20	StringTie	exon	47262288	47262428	1000	-	.	gene_id "MSTRG.111808"; transcript_id "MSTRG.111808.232"; exon_number "12";
chr20	StringTie	exon	47276314	47276795	1000	-	.	gene_id "MSTRG.111808"; transcript_id "MSTRG.111808.232"; exon_number "13";
chr20	StringTie	exon	47282102	47282215	1000	-	.	gene_id "MSTRG.111808"; transcript_id "MSTRG.111808.232"; exon_number "14";
chr20	StringTie	exon	47283571	47283648	1000	-	.	gene_id "MSTRG.111808"; transcript_id "MSTRG.111808.232"; exon_number "15";
chr20	StringTie	exon	47287229	47287284	1000	-	.	gene_id "MSTRG.111808"; transcript_id "MSTRG.111808.232"; exon_number "16";
chr20	StringTie	exon	47290187	47290274	1000	-	.	gene_id "MSTRG.111808"; transcript_id "MSTRG.111808.232"; exon_number "17";
chr20	StringTie	exon	47291796	47291888	1000	-	.	gene_id "MSTRG.111808"; transcript_id "MSTRG.111808.232"; exon_number "18";
chr20	StringTie	exon	47294666	47294779	1000	-	.	gene_id "MSTRG.111808"; transcript_id "MSTRG.111808.232"; exon_number "19";
chr20	StringTie	exon	47298729	47298947	1000	-	.	gene_id "MSTRG.111808"; transcript_id "MSTRG.111808.232"; exon_number "20";
chr20	StringTie	exon	47310056	47310204	1000	-	.	gene_id "MSTRG.111808"; transcript_id "MSTRG.111808.232"; exon_number "21";
chr20	StringTie	exon	47347856	47347926	1000	-	.	gene_id "MSTRG.111808"; transcript_id "MSTRG.111808.232"; exon_number "22";
chr20	StringTie	exon	47356217	47356242	1000	-	.	gene_id "MSTRG.111808"; transcript_id "MSTRG.111808.232"; exon_number "23";
chr20	StringTie	transcript	47209214	47349987	1000	-	.	gene_id "MSTRG.111808"; transcript_id "MSTRG.111808.233";
chr20	StringTie	exon	47209214	47210897	1000	-	.	gene_id "MSTRG.111808"; transcript_id "MSTRG.111808.233"; exon_number "1";
chr20	StringTie	exon	47212642	47212725	1000	-	.	gene_id "MSTRG.111808"; transcript_id "MSTRG.111808.233"; exon_number "2";
chr20	StringTie	exon	47220258	47220324	1000	-	.	gene_id "MSTRG.111808"; transcript_id "MSTRG.111808.233"; exon_number "3";
chr20	StringTie	exon	47221314	47221474	1000	-	.	gene_id "MSTRG.111808"; transcript_id "MSTRG.111808.233"; exon_number "4";
chr20	StringTie	exon	47224317	47224556	1000	-	.	gene_id "MSTRG.111808"; transcript_id "MSTRG.111808.233"; exon_number "5";
chr20	StringTie	exon	47227203	47227281	1000	-	.	gene_id "MSTRG.111808"; transcript_id "MSTRG.111808.233"; exon_number "6";
chr20	StringTie	exon	47229726	47229806	1000	-	.	gene_id "MSTRG.111808"; transcript_id "MSTRG.111808.233"; exon_number "7";
chr20	StringTie	exon	47236326	47236516	1000	-	.	gene_id "MSTRG.111808"; transcript_id "MSTRG.111808.233"; exon_number "8";
chr20	StringTie	exon	47238896	47239132	1000	-	.	gene_id "MSTRG.111808"; transcript_id "MSTRG.111808.233"; exon_number "9";
chr20	StringTie	exon	47246008	47246517	1000	-	.	gene_id "MSTRG.111808"; transcript_id "MSTRG.111808.233"; exon_number "10";
chr20	StringTie	exon	47249287	47249439	1000	-	.	gene_id "MSTRG.111808"; transcript_id "MSTRG.111808.233"; exon_number "11";
chr20	StringTie	exon	47262288	47262428	1000	-	.	gene_id "MSTRG.111808"; transcript_id "MSTRG.111808.233"; exon_number "12";
chr20	StringTie	exon	47276314	47276795	1000	-	.	gene_id "MSTRG.111808"; transcript_id "MSTRG.111808.233"; exon_number "13";
chr20	StringTie	exon	47282102	47282217	1000	-	.	gene_id "MSTRG.111808"; transcript_id "MSTRG.111808.233"; exon_number "14";
chr20	StringTie	exon	47283571	47283648	1000	-	.	gene_id "MSTRG.111808"; transcript_id "MSTRG.111808.233"; exon_number "15";
chr20	StringTie	exon	47287229	47287284	1000	-	.	gene_id "MSTRG.111808"; transcript_id "MSTRG.111808.233"; exon_number "16";
chr20	StringTie	exon	47290187	47290274	1000	-	.	gene_id "MSTRG.111808"; transcript_id "MSTRG.111808.233"; exon_number "17";
chr20	StringTie	exon	47291796	47291888	1000	-	.	gene_id "MSTRG.111808"; transcript_id "MSTRG.111808.233"; exon_number "18";
chr20	StringTie	exon	47294666	47294779	1000	-	.	gene_id "MSTRG.111808"; transcript_id "MSTRG.111808.233"; exon_number "19";
chr20	StringTie	exon	47298729	47298947	1000	-	.	gene_id "MSTRG.111808"; transcript_id "MSTRG.111808.233"; exon_number "20";
chr20	StringTie	exon	47310056	47310204	1000	-	.	gene_id "MSTRG.111808"; transcript_id "MSTRG.111808.233"; exon_number "21";
chr20	StringTie	exon	47347856	47347926	1000	-	.	gene_id "MSTRG.111808"; transcript_id "MSTRG.111808.233"; exon_number "22";
chr20	StringTie	exon	47349861	47349987	1000	-	.	gene_id "MSTRG.111808"; transcript_id "MSTRG.111808.233"; exon_number "23";
chr20	StringTie	transcript	47209214	47356494	1000	-	.	gene_id "MSTRG.111808"; transcript_id "MSTRG.111808.234";
chr20	StringTie	exon	47209214	47210897	1000	-	.	gene_id "MSTRG.111808"; transcript_id "MSTRG.111808.234"; exon_number "1";
chr20	StringTie	exon	47220258	47220324	1000	-	.	gene_id "MSTRG.111808"; transcript_id "MSTRG.111808.234"; exon_number "2";
chr20	StringTie	exon	47221314	47221474	1000	-	.	gene_id "MSTRG.111808"; transcript_id "MSTRG.111808.234"; exon_number "3";
chr20	StringTie	exon	47224317	47224556	1000	-	.	gene_id "MSTRG.111808"; transcript_id "MSTRG.111808.234"; exon_number "4";
chr20	StringTie	exon	47227203	47227281	1000	-	.	gene_id "MSTRG.111808"; transcript_id "MSTRG.111808.234"; exon_number "5";
chr20	StringTie	exon	47229726	47229806	1000	-	.	gene_id "MSTRG.111808"; transcript_id "MSTRG.111808.234"; exon_number "6";
chr20	StringTie	exon	47236326	47236516	1000	-	.	gene_id "MSTRG.111808"; transcript_id "MSTRG.111808.234"; exon_number "7";
chr20	StringTie	exon	47238896	47239138	1000	-	.	gene_id "MSTRG.111808"; transcript_id "MSTRG.111808.234"; exon_number "8";
chr20	StringTie	exon	47246008	47246517	1000	-	.	gene_id "MSTRG.111808"; transcript_id "MSTRG.111808.234"; exon_number "9";
chr20	StringTie	exon	47249287	47249439	1000	-	.	gene_id "MSTRG.111808"; transcript_id "MSTRG.111808.234"; exon_number "10";
chr20	StringTie	exon	47254236	47254424	1000	-	.	gene_id "MSTRG.111808"; transcript_id "MSTRG.111808.234"; exon_number "11";
chr20	StringTie	exon	47262288	47262428	1000	-	.	gene_id "MSTRG.111808"; transcript_id "MSTRG.111808.234"; exon_number "12";
chr20	StringTie	exon	47276314	47276795	1000	-	.	gene_id "MSTRG.111808"; transcript_id "MSTRG.111808.234"; exon_number "13";
chr20	StringTie	exon	47282102	47282217	1000	-	.	gene_id "MSTRG.111808"; transcript_id "MSTRG.111808.234"; exon_number "14";
chr20	StringTie	exon	47283571	47283648	1000	-	.	gene_id "MSTRG.111808"; transcript_id "MSTRG.111808.234"; exon_number "15";
chr20	StringTie	exon	47287229	47287284	1000	-	.	gene_id "MSTRG.111808"; transcript_id "MSTRG.111808.234"; exon_number "16";
chr20	StringTie	exon	47290187	47290274	1000	-	.	gene_id "MSTRG.111808"; transcript_id "MSTRG.111808.234"; exon_number "17";
chr20	StringTie	exon	47291796	47291888	1000	-	.	gene_id "MSTRG.111808"; transcript_id "MSTRG.111808.234"; exon_number "18";
chr20	StringTie	exon	47294666	47294779	1000	-	.	gene_id "MSTRG.111808"; transcript_id "MSTRG.111808.234"; exon_number "19";
chr20	StringTie	exon	47298729	47298947	1000	-	.	gene_id "MSTRG.111808"; transcript_id "MSTRG.111808.234"; exon_number "20";
chr20	StringTie	exon	47310056	47310204	1000	-	.	gene_id "MSTRG.111808"; transcript_id "MSTRG.111808.234"; exon_number "21";
chr20	StringTie	exon	47347856	47347926	1000	-	.	gene_id "MSTRG.111808"; transcript_id "MSTRG.111808.234"; exon_number "22";
chr20	StringTie	exon	47356380	47356494	1000	-	.	gene_id "MSTRG.111808"; transcript_id "MSTRG.111808.234"; exon_number "23";
chr20	StringTie	transcript	47209214	47351974	1000	-	.	gene_id "MSTRG.111808"; transcript_id "MSTRG.111808.235";
chr20	StringTie	exon	47209214	47210897	1000	-	.	gene_id "MSTRG.111808"; transcript_id "MSTRG.111808.235"; exon_number "1";
chr20	StringTie	exon	47212642	47212725	1000	-	.	gene_id "MSTRG.111808"; transcript_id "MSTRG.111808.235"; exon_number "2";
chr20	StringTie	exon	47220258	47220324	1000	-	.	gene_id "MSTRG.111808"; transcript_id "MSTRG.111808.235"; exon_number "3";
chr20	StringTie	exon	47221314	47221474	1000	-	.	gene_id "MSTRG.111808"; transcript_id "MSTRG.111808.235"; exon_number "4";
chr20	StringTie	exon	47224317	47224556	1000	-	.	gene_id "MSTRG.111808"; transcript_id "MSTRG.111808.235"; exon_number "5";
chr20	StringTie	exon	47227203	47227281	1000	-	.	gene_id "MSTRG.111808"; transcript_id "MSTRG.111808.235"; exon_number "6";
chr20	StringTie	exon	47229726	47229806	1000	-	.	gene_id "MSTRG.111808"; transcript_id "MSTRG.111808.235"; exon_number "7";
chr20	StringTie	exon	47236326	47236516	1000	-	.	gene_id "MSTRG.111808"; transcript_id "MSTRG.111808.235"; exon_number "8";
chr20	StringTie	exon	47238896	47239138	1000	-	.	gene_id "MSTRG.111808"; transcript_id "MSTRG.111808.235"; exon_number "9";
chr20	StringTie	exon	47246008	47246517	1000	-	.	gene_id "MSTRG.111808"; transcript_id "MSTRG.111808.235"; exon_number "10";
chr20	StringTie	exon	47249287	47249439	1000	-	.	gene_id "MSTRG.111808"; transcript_id "MSTRG.111808.235"; exon_number "11";
chr20	StringTie	exon	47262288	47262428	1000	-	.	gene_id "MSTRG.111808"; transcript_id "MSTRG.111808.235"; exon_number "12";
chr20	StringTie	exon	47276314	47276795	1000	-	.	gene_id "MSTRG.111808"; transcript_id "MSTRG.111808.235"; exon_number "13";
chr20	StringTie	exon	47282102	47282217	1000	-	.	gene_id "MSTRG.111808"; transcript_id "MSTRG.111808.235"; exon_number "14";
chr20	StringTie	exon	47283571	47283648	1000	-	.	gene_id "MSTRG.111808"; transcript_id "MSTRG.111808.235"; exon_number "15";
chr20	StringTie	exon	47287229	47287284	1000	-	.	gene_id "MSTRG.111808"; transcript_id "MSTRG.111808.235"; exon_number "16";
chr20	StringTie	exon	47290187	47290274	1000	-	.	gene_id "MSTRG.111808"; transcript_id "MSTRG.111808.235"; exon_number "17";
chr20	StringTie	exon	47291796	47291888	1000	-	.	gene_id "MSTRG.111808"; transcript_id "MSTRG.111808.235"; exon_number "18";
chr20	StringTie	exon	47294666	47294779	1000	-	.	gene_id "MSTRG.111808"; transcript_id "MSTRG.111808.235"; exon_number "19";
chr20	StringTie	exon	47298729	47298947	1000	-	.	gene_id "MSTRG.111808"; transcript_id "MSTRG.111808.235"; exon_number "20";
chr20	StringTie	exon	47310056	47310204	1000	-	.	gene_id "MSTRG.111808"; transcript_id "MSTRG.111808.235"; exon_number "21";
chr20	StringTie	exon	47347856	47347926	1000	-	.	gene_id "MSTRG.111808"; transcript_id "MSTRG.111808.235"; exon_number "22";
chr20	StringTie	exon	47351710	47351974	1000	-	.	gene_id "MSTRG.111808"; transcript_id "MSTRG.111808.235"; exon_number "23";
chr20	StringTie	transcript	47209214	47352468	1000	-	.	gene_id "MSTRG.111808"; transcript_id "MSTRG.111808.236";
chr20	StringTie	exon	47209214	47210897	1000	-	.	gene_id "MSTRG.111808"; transcript_id "MSTRG.111808.236"; exon_number "1";
chr20	StringTie	exon	47220258	47220324	1000	-	.	gene_id "MSTRG.111808"; transcript_id "MSTRG.111808.236"; exon_number "2";
chr20	StringTie	exon	47221314	47221474	1000	-	.	gene_id "MSTRG.111808"; transcript_id "MSTRG.111808.236"; exon_number "3";
chr20	StringTie	exon	47224317	47224556	1000	-	.	gene_id "MSTRG.111808"; transcript_id "MSTRG.111808.236"; exon_number "4";
chr20	StringTie	exon	47227203	47227281	1000	-	.	gene_id "MSTRG.111808"; transcript_id "MSTRG.111808.236"; exon_number "5";
chr20	StringTie	exon	47229726	47229806	1000	-	.	gene_id "MSTRG.111808"; transcript_id "MSTRG.111808.236"; exon_number "6";
chr20	StringTie	exon	47236326	47236516	1000	-	.	gene_id "MSTRG.111808"; transcript_id "MSTRG.111808.236"; exon_number "7";
chr20	StringTie	exon	47238758	47239138	1000	-	.	gene_id "MSTRG.111808"; transcript_id "MSTRG.111808.236"; exon_number "8";
chr20	StringTie	exon	47246008	47246517	1000	-	.	gene_id "MSTRG.111808"; transcript_id "MSTRG.111808.236"; exon_number "9";
chr20	StringTie	exon	47249287	47249439	1000	-	.	gene_id "MSTRG.111808"; transcript_id "MSTRG.111808.236"; exon_number "10";
chr20	StringTie	exon	47262288	47262428	1000	-	.	gene_id "MSTRG.111808"; transcript_id "MSTRG.111808.236"; exon_number "11";
chr20	StringTie	exon	47276314	47276795	1000	-	.	gene_id "MSTRG.111808"; transcript_id "MSTRG.111808.236"; exon_number "12";
chr20	StringTie	exon	47282102	47282215	1000	-	.	gene_id "MSTRG.111808"; transcript_id "MSTRG.111808.236"; exon_number "13";
chr20	StringTie	exon	47283571	47283648	1000	-	.	gene_id "MSTRG.111808"; transcript_id "MSTRG.111808.236"; exon_number "14";
chr20	StringTie	exon	47287229	47287284	1000	-	.	gene_id "MSTRG.111808"; transcript_id "MSTRG.111808.236"; exon_number "15";
chr20	StringTie	exon	47290187	47290274	1000	-	.	gene_id "MSTRG.111808"; transcript_id "MSTRG.111808.236"; exon_number "16";
chr20	StringTie	exon	47291796	47291888	1000	-	.	gene_id "MSTRG.111808"; transcript_id "MSTRG.111808.236"; exon_number "17";
chr20	StringTie	exon	47294666	47294779	1000	-	.	gene_id "MSTRG.111808"; transcript_id "MSTRG.111808.236"; exon_number "18";
chr20	StringTie	exon	47298729	47298947	1000	-	.	gene_id "MSTRG.111808"; transcript_id "MSTRG.111808.236"; exon_number "19";
chr20	StringTie	exon	47310056	47310204	1000	-	.	gene_id "MSTRG.111808"; transcript_id "MSTRG.111808.236"; exon_number "20";
chr20	StringTie	exon	47333783	47333904	1000	-	.	gene_id "MSTRG.111808"; transcript_id "MSTRG.111808.236"; exon_number "21";
chr20	StringTie	exon	47347856	47347926	1000	-	.	gene_id "MSTRG.111808"; transcript_id "MSTRG.111808.236"; exon_number "22";
chr20	StringTie	exon	47351710	47352468	1000	-	.	gene_id "MSTRG.111808"; transcript_id "MSTRG.111808.236"; exon_number "23";
chr20	StringTie	transcript	47209214	47352545	1000	-	.	gene_id "MSTRG.111808"; transcript_id "MSTRG.111808.237";
chr20	StringTie	exon	47209214	47210897	1000	-	.	gene_id "MSTRG.111808"; transcript_id "MSTRG.111808.237"; exon_number "1";
chr20	StringTie	exon	47220258	47220324	1000	-	.	gene_id "MSTRG.111808"; transcript_id "MSTRG.111808.237"; exon_number "2";
chr20	StringTie	exon	47221314	47221474	1000	-	.	gene_id "MSTRG.111808"; transcript_id "MSTRG.111808.237"; exon_number "3";
chr20	StringTie	exon	47224317	47224556	1000	-	.	gene_id "MSTRG.111808"; transcript_id "MSTRG.111808.237"; exon_number "4";
chr20	StringTie	exon	47227203	47227281	1000	-	.	gene_id "MSTRG.111808"; transcript_id "MSTRG.111808.237"; exon_number "5";
chr20	StringTie	exon	47229726	47229806	1000	-	.	gene_id "MSTRG.111808"; transcript_id "MSTRG.111808.237"; exon_number "6";
chr20	StringTie	exon	47236326	47236516	1000	-	.	gene_id "MSTRG.111808"; transcript_id "MSTRG.111808.237"; exon_number "7";
chr20	StringTie	exon	47238758	47239138	1000	-	.	gene_id "MSTRG.111808"; transcript_id "MSTRG.111808.237"; exon_number "8";
chr20	StringTie	exon	47246008	47246517	1000	-	.	gene_id "MSTRG.111808"; transcript_id "MSTRG.111808.237"; exon_number "9";
chr20	StringTie	exon	47249287	47249439	1000	-	.	gene_id "MSTRG.111808"; transcript_id "MSTRG.111808.237"; exon_number "10";
chr20	StringTie	exon	47262288	47262428	1000	-	.	gene_id "MSTRG.111808"; transcript_id "MSTRG.111808.237"; exon_number "11";
chr20	StringTie	exon	47276314	47276795	1000	-	.	gene_id "MSTRG.111808"; transcript_id "MSTRG.111808.237"; exon_number "12";
chr20	StringTie	exon	47282102	47282217	1000	-	.	gene_id "MSTRG.111808"; transcript_id "MSTRG.111808.237"; exon_number "13";
chr20	StringTie	exon	47283571	47283648	1000	-	.	gene_id "MSTRG.111808"; transcript_id "MSTRG.111808.237"; exon_number "14";
chr20	StringTie	exon	47287229	47287284	1000	-	.	gene_id "MSTRG.111808"; transcript_id "MSTRG.111808.237"; exon_number "15";
chr20	StringTie	exon	47290187	47290274	1000	-	.	gene_id "MSTRG.111808"; transcript_id "MSTRG.111808.237"; exon_number "16";
chr20	StringTie	exon	47291796	47291888	1000	-	.	gene_id "MSTRG.111808"; transcript_id "MSTRG.111808.237"; exon_number "17";
chr20	StringTie	exon	47294666	47294779	1000	-	.	gene_id "MSTRG.111808"; transcript_id "MSTRG.111808.237"; exon_number "18";
chr20	StringTie	exon	47298729	47298947	1000	-	.	gene_id "MSTRG.111808"; transcript_id "MSTRG.111808.237"; exon_number "19";
chr20	StringTie	exon	47310056	47310204	1000	-	.	gene_id "MSTRG.111808"; transcript_id "MSTRG.111808.237"; exon_number "20";
chr20	StringTie	exon	47347856	47347926	1000	-	.	gene_id "MSTRG.111808"; transcript_id "MSTRG.111808.237"; exon_number "21";
chr20	StringTie	exon	47351710	47351799	1000	-	.	gene_id "MSTRG.111808"; transcript_id "MSTRG.111808.237"; exon_number "22";
chr20	StringTie	exon	47352482	47352545	1000	-	.	gene_id "MSTRG.111808"; transcript_id "MSTRG.111808.237"; exon_number "23";
chr20	StringTie	transcript	47209214	47356588	1000	-	.	gene_id "MSTRG.111808"; transcript_id "MSTRG.111808.238";
chr20	StringTie	exon	47209214	47210897	1000	-	.	gene_id "MSTRG.111808"; transcript_id "MSTRG.111808.238"; exon_number "1";
chr20	StringTie	exon	47220258	47220324	1000	-	.	gene_id "MSTRG.111808"; transcript_id "MSTRG.111808.238"; exon_number "2";
chr20	StringTie	exon	47221314	47221474	1000	-	.	gene_id "MSTRG.111808"; transcript_id "MSTRG.111808.238"; exon_number "3";
chr20	StringTie	exon	47224317	47224556	1000	-	.	gene_id "MSTRG.111808"; transcript_id "MSTRG.111808.238"; exon_number "4";
chr20	StringTie	exon	47227203	47227281	1000	-	.	gene_id "MSTRG.111808"; transcript_id "MSTRG.111808.238"; exon_number "5";
chr20	StringTie	exon	47229726	47229806	1000	-	.	gene_id "MSTRG.111808"; transcript_id "MSTRG.111808.238"; exon_number "6";
chr20	StringTie	exon	47236326	47236516	1000	-	.	gene_id "MSTRG.111808"; transcript_id "MSTRG.111808.238"; exon_number "7";
chr20	StringTie	exon	47238896	47239138	1000	-	.	gene_id "MSTRG.111808"; transcript_id "MSTRG.111808.238"; exon_number "8";
chr20	StringTie	exon	47246008	47246517	1000	-	.	gene_id "MSTRG.111808"; transcript_id "MSTRG.111808.238"; exon_number "9";
chr20	StringTie	exon	47249287	47249439	1000	-	.	gene_id "MSTRG.111808"; transcript_id "MSTRG.111808.238"; exon_number "10";
chr20	StringTie	exon	47262288	47262428	1000	-	.	gene_id "MSTRG.111808"; transcript_id "MSTRG.111808.238"; exon_number "11";
chr20	StringTie	exon	47276314	47276795	1000	-	.	gene_id "MSTRG.111808"; transcript_id "MSTRG.111808.238"; exon_number "12";
chr20	StringTie	exon	47282102	47282217	1000	-	.	gene_id "MSTRG.111808"; transcript_id "MSTRG.111808.238"; exon_number "13";
chr20	StringTie	exon	47283571	47283648	1000	-	.	gene_id "MSTRG.111808"; transcript_id "MSTRG.111808.238"; exon_number "14";
chr20	StringTie	exon	47287229	47287284	1000	-	.	gene_id "MSTRG.111808"; transcript_id "MSTRG.111808.238"; exon_number "15";
chr20	StringTie	exon	47290187	47290274	1000	-	.	gene_id "MSTRG.111808"; transcript_id "MSTRG.111808.238"; exon_number "16";
chr20	StringTie	exon	47291796	47291888	1000	-	.	gene_id "MSTRG.111808"; transcript_id "MSTRG.111808.238"; exon_number "17";
chr20	StringTie	exon	47294666	47294779	1000	-	.	gene_id "MSTRG.111808"; transcript_id "MSTRG.111808.238"; exon_number "18";
chr20	StringTie	exon	47298729	47298947	1000	-	.	gene_id "MSTRG.111808"; transcript_id "MSTRG.111808.238"; exon_number "19";
chr20	StringTie	exon	47310056	47310204	1000	-	.	gene_id "MSTRG.111808"; transcript_id "MSTRG.111808.238"; exon_number "20";
chr20	StringTie	exon	47333783	47333904	1000	-	.	gene_id "MSTRG.111808"; transcript_id "MSTRG.111808.238"; exon_number "21";
chr20	StringTie	exon	47347856	47347926	1000	-	.	gene_id "MSTRG.111808"; transcript_id "MSTRG.111808.238"; exon_number "22";
chr20	StringTie	exon	47356380	47356588	1000	-	.	gene_id "MSTRG.111808"; transcript_id "MSTRG.111808.238"; exon_number "23";
chr20	StringTie	transcript	47209214	47352622	1000	-	.	gene_id "MSTRG.111808"; transcript_id "MSTRG.111808.239";
chr20	StringTie	exon	47209214	47210897	1000	-	.	gene_id "MSTRG.111808"; transcript_id "MSTRG.111808.239"; exon_number "1";
chr20	StringTie	exon	47212642	47212725	1000	-	.	gene_id "MSTRG.111808"; transcript_id "MSTRG.111808.239"; exon_number "2";
chr20	StringTie	exon	47220258	47220324	1000	-	.	gene_id "MSTRG.111808"; transcript_id "MSTRG.111808.239"; exon_number "3";
chr20	StringTie	exon	47221314	47221474	1000	-	.	gene_id "MSTRG.111808"; transcript_id "MSTRG.111808.239"; exon_number "4";
chr20	StringTie	exon	47224317	47224556	1000	-	.	gene_id "MSTRG.111808"; transcript_id "MSTRG.111808.239"; exon_number "5";
chr20	StringTie	exon	47227203	47227281	1000	-	.	gene_id "MSTRG.111808"; transcript_id "MSTRG.111808.239"; exon_number "6";
chr20	StringTie	exon	47229726	47229806	1000	-	.	gene_id "MSTRG.111808"; transcript_id "MSTRG.111808.239"; exon_number "7";
chr20	StringTie	exon	47236326	47236516	1000	-	.	gene_id "MSTRG.111808"; transcript_id "MSTRG.111808.239"; exon_number "8";
chr20	StringTie	exon	47238896	47239138	1000	-	.	gene_id "MSTRG.111808"; transcript_id "MSTRG.111808.239"; exon_number "9";
chr20	StringTie	exon	47246008	47246517	1000	-	.	gene_id "MSTRG.111808"; transcript_id "MSTRG.111808.239"; exon_number "10";
chr20	StringTie	exon	47249287	47249439	1000	-	.	gene_id "MSTRG.111808"; transcript_id "MSTRG.111808.239"; exon_number "11";
chr20	StringTie	exon	47262288	47262428	1000	-	.	gene_id "MSTRG.111808"; transcript_id "MSTRG.111808.239"; exon_number "12";
chr20	StringTie	exon	47276314	47276795	1000	-	.	gene_id "MSTRG.111808"; transcript_id "MSTRG.111808.239"; exon_number "13";
chr20	StringTie	exon	47282102	47282217	1000	-	.	gene_id "MSTRG.111808"; transcript_id "MSTRG.111808.239"; exon_number "14";
chr20	StringTie	exon	47283571	47283648	1000	-	.	gene_id "MSTRG.111808"; transcript_id "MSTRG.111808.239"; exon_number "15";
chr20	StringTie	exon	47287229	47287284	1000	-	.	gene_id "MSTRG.111808"; transcript_id "MSTRG.111808.239"; exon_number "16";
chr20	StringTie	exon	47290187	47290274	1000	-	.	gene_id "MSTRG.111808"; transcript_id "MSTRG.111808.239"; exon_number "17";
chr20	StringTie	exon	47291796	47291888	1000	-	.	gene_id "MSTRG.111808"; transcript_id "MSTRG.111808.239"; exon_number "18";
chr20	StringTie	exon	47294666	47294779	1000	-	.	gene_id "MSTRG.111808"; transcript_id "MSTRG.111808.239"; exon_number "19";
chr20	StringTie	exon	47298729	47298947	1000	-	.	gene_id "MSTRG.111808"; transcript_id "MSTRG.111808.239"; exon_number "20";
chr20	StringTie	exon	47310056	47310204	1000	-	.	gene_id "MSTRG.111808"; transcript_id "MSTRG.111808.239"; exon_number "21";
chr20	StringTie	exon	47347856	47347926	1000	-	.	gene_id "MSTRG.111808"; transcript_id "MSTRG.111808.239"; exon_number "22";
chr20	StringTie	exon	47352482	47352622	1000	-	.	gene_id "MSTRG.111808"; transcript_id "MSTRG.111808.239"; exon_number "23";
chr20	StringTie	transcript	47208925	47317723	1000	-	.	gene_id "MSTRG.111808"; transcript_id "MSTRG.111808.24";
chr20	StringTie	exon	47208925	47210897	1000	-	.	gene_id "MSTRG.111808"; transcript_id "MSTRG.111808.24"; exon_number "1";
chr20	StringTie	exon	47212642	47212725	1000	-	.	gene_id "MSTRG.111808"; transcript_id "MSTRG.111808.24"; exon_number "2";
chr20	StringTie	exon	47220258	47220324	1000	-	.	gene_id "MSTRG.111808"; transcript_id "MSTRG.111808.24"; exon_number "3";
chr20	StringTie	exon	47221314	47221474	1000	-	.	gene_id "MSTRG.111808"; transcript_id "MSTRG.111808.24"; exon_number "4";
chr20	StringTie	exon	47224317	47224556	1000	-	.	gene_id "MSTRG.111808"; transcript_id "MSTRG.111808.24"; exon_number "5";
chr20	StringTie	exon	47227203	47227281	1000	-	.	gene_id "MSTRG.111808"; transcript_id "MSTRG.111808.24"; exon_number "6";
chr20	StringTie	exon	47229726	47229806	1000	-	.	gene_id "MSTRG.111808"; transcript_id "MSTRG.111808.24"; exon_number "7";
chr20	StringTie	exon	47236326	47236516	1000	-	.	gene_id "MSTRG.111808"; transcript_id "MSTRG.111808.24"; exon_number "8";
chr20	StringTie	exon	47238758	47239138	1000	-	.	gene_id "MSTRG.111808"; transcript_id "MSTRG.111808.24"; exon_number "9";
chr20	StringTie	exon	47246008	47246517	1000	-	.	gene_id "MSTRG.111808"; transcript_id "MSTRG.111808.24"; exon_number "10";
chr20	StringTie	exon	47249287	47249439	1000	-	.	gene_id "MSTRG.111808"; transcript_id "MSTRG.111808.24"; exon_number "11";
chr20	StringTie	exon	47262288	47262428	1000	-	.	gene_id "MSTRG.111808"; transcript_id "MSTRG.111808.24"; exon_number "12";
chr20	StringTie	exon	47276314	47276795	1000	-	.	gene_id "MSTRG.111808"; transcript_id "MSTRG.111808.24"; exon_number "13";
chr20	StringTie	exon	47282102	47282217	1000	-	.	gene_id "MSTRG.111808"; transcript_id "MSTRG.111808.24"; exon_number "14";
chr20	StringTie	exon	47283571	47283648	1000	-	.	gene_id "MSTRG.111808"; transcript_id "MSTRG.111808.24"; exon_number "15";
chr20	StringTie	exon	47287229	47287284	1000	-	.	gene_id "MSTRG.111808"; transcript_id "MSTRG.111808.24"; exon_number "16";
chr20	StringTie	exon	47290187	47290274	1000	-	.	gene_id "MSTRG.111808"; transcript_id "MSTRG.111808.24"; exon_number "17";
chr20	StringTie	exon	47291796	47291888	1000	-	.	gene_id "MSTRG.111808"; transcript_id "MSTRG.111808.24"; exon_number "18";
chr20	StringTie	exon	47294666	47294779	1000	-	.	gene_id "MSTRG.111808"; transcript_id "MSTRG.111808.24"; exon_number "19";
chr20	StringTie	exon	47298729	47298872	1000	-	.	gene_id "MSTRG.111808"; transcript_id "MSTRG.111808.24"; exon_number "20";
chr20	StringTie	exon	47310056	47310204	1000	-	.	gene_id "MSTRG.111808"; transcript_id "MSTRG.111808.24"; exon_number "21";
chr20	StringTie	exon	47317334	47317723	1000	-	.	gene_id "MSTRG.111808"; transcript_id "MSTRG.111808.24"; exon_number "22";
chr20	StringTie	transcript	47209214	47358888	1000	-	.	gene_id "MSTRG.111808"; transcript_id "MSTRG.111808.240";
chr20	StringTie	exon	47209214	47210897	1000	-	.	gene_id "MSTRG.111808"; transcript_id "MSTRG.111808.240"; exon_number "1";
chr20	StringTie	exon	47212642	47212725	1000	-	.	gene_id "MSTRG.111808"; transcript_id "MSTRG.111808.240"; exon_number "2";
chr20	StringTie	exon	47220258	47220324	1000	-	.	gene_id "MSTRG.111808"; transcript_id "MSTRG.111808.240"; exon_number "3";
chr20	StringTie	exon	47221314	47221474	1000	-	.	gene_id "MSTRG.111808"; transcript_id "MSTRG.111808.240"; exon_number "4";
chr20	StringTie	exon	47224317	47224556	1000	-	.	gene_id "MSTRG.111808"; transcript_id "MSTRG.111808.240"; exon_number "5";
chr20	StringTie	exon	47227203	47227281	1000	-	.	gene_id "MSTRG.111808"; transcript_id "MSTRG.111808.240"; exon_number "6";
chr20	StringTie	exon	47229726	47229806	1000	-	.	gene_id "MSTRG.111808"; transcript_id "MSTRG.111808.240"; exon_number "7";
chr20	StringTie	exon	47236326	47236516	1000	-	.	gene_id "MSTRG.111808"; transcript_id "MSTRG.111808.240"; exon_number "8";
chr20	StringTie	exon	47238896	47239138	1000	-	.	gene_id "MSTRG.111808"; transcript_id "MSTRG.111808.240"; exon_number "9";
chr20	StringTie	exon	47246008	47246517	1000	-	.	gene_id "MSTRG.111808"; transcript_id "MSTRG.111808.240"; exon_number "10";
chr20	StringTie	exon	47249287	47249439	1000	-	.	gene_id "MSTRG.111808"; transcript_id "MSTRG.111808.240"; exon_number "11";
chr20	StringTie	exon	47262288	47262428	1000	-	.	gene_id "MSTRG.111808"; transcript_id "MSTRG.111808.240"; exon_number "12";
chr20	StringTie	exon	47276314	47276795	1000	-	.	gene_id "MSTRG.111808"; transcript_id "MSTRG.111808.240"; exon_number "13";
chr20	StringTie	exon	47282102	47282217	1000	-	.	gene_id "MSTRG.111808"; transcript_id "MSTRG.111808.240"; exon_number "14";
chr20	StringTie	exon	47283571	47283648	1000	-	.	gene_id "MSTRG.111808"; transcript_id "MSTRG.111808.240"; exon_number "15";
chr20	StringTie	exon	47287229	47287284	1000	-	.	gene_id "MSTRG.111808"; transcript_id "MSTRG.111808.240"; exon_number "16";
chr20	StringTie	exon	47290187	47290274	1000	-	.	gene_id "MSTRG.111808"; transcript_id "MSTRG.111808.240"; exon_number "17";
chr20	StringTie	exon	47291796	47291888	1000	-	.	gene_id "MSTRG.111808"; transcript_id "MSTRG.111808.240"; exon_number "18";
chr20	StringTie	exon	47298729	47298872	1000	-	.	gene_id "MSTRG.111808"; transcript_id "MSTRG.111808.240"; exon_number "19";
chr20	StringTie	exon	47310056	47310204	1000	-	.	gene_id "MSTRG.111808"; transcript_id "MSTRG.111808.240"; exon_number "20";
chr20	StringTie	exon	47347856	47347926	1000	-	.	gene_id "MSTRG.111808"; transcript_id "MSTRG.111808.240"; exon_number "21";
chr20	StringTie	exon	47356657	47356889	1000	-	.	gene_id "MSTRG.111808"; transcript_id "MSTRG.111808.240"; exon_number "22";
chr20	StringTie	exon	47358740	47358888	1000	-	.	gene_id "MSTRG.111808"; transcript_id "MSTRG.111808.240"; exon_number "23";
chr20	StringTie	transcript	47209214	47357150	1000	-	.	gene_id "MSTRG.111808"; transcript_id "MSTRG.111808.241";
chr20	StringTie	exon	47209214	47210897	1000	-	.	gene_id "MSTRG.111808"; transcript_id "MSTRG.111808.241"; exon_number "1";
chr20	StringTie	exon	47220258	47220324	1000	-	.	gene_id "MSTRG.111808"; transcript_id "MSTRG.111808.241"; exon_number "2";
chr20	StringTie	exon	47221314	47221474	1000	-	.	gene_id "MSTRG.111808"; transcript_id "MSTRG.111808.241"; exon_number "3";
chr20	StringTie	exon	47224317	47224556	1000	-	.	gene_id "MSTRG.111808"; transcript_id "MSTRG.111808.241"; exon_number "4";
chr20	StringTie	exon	47227203	47227281	1000	-	.	gene_id "MSTRG.111808"; transcript_id "MSTRG.111808.241"; exon_number "5";
chr20	StringTie	exon	47229726	47229806	1000	-	.	gene_id "MSTRG.111808"; transcript_id "MSTRG.111808.241"; exon_number "6";
chr20	StringTie	exon	47236326	47236516	1000	-	.	gene_id "MSTRG.111808"; transcript_id "MSTRG.111808.241"; exon_number "7";
chr20	StringTie	exon	47238758	47239138	1000	-	.	gene_id "MSTRG.111808"; transcript_id "MSTRG.111808.241"; exon_number "8";
chr20	StringTie	exon	47246008	47246517	1000	-	.	gene_id "MSTRG.111808"; transcript_id "MSTRG.111808.241"; exon_number "9";
chr20	StringTie	exon	47249287	47249439	1000	-	.	gene_id "MSTRG.111808"; transcript_id "MSTRG.111808.241"; exon_number "10";
chr20	StringTie	exon	47262288	47262428	1000	-	.	gene_id "MSTRG.111808"; transcript_id "MSTRG.111808.241"; exon_number "11";
chr20	StringTie	exon	47276314	47276795	1000	-	.	gene_id "MSTRG.111808"; transcript_id "MSTRG.111808.241"; exon_number "12";
chr20	StringTie	exon	47282102	47282217	1000	-	.	gene_id "MSTRG.111808"; transcript_id "MSTRG.111808.241"; exon_number "13";
chr20	StringTie	exon	47283571	47283648	1000	-	.	gene_id "MSTRG.111808"; transcript_id "MSTRG.111808.241"; exon_number "14";
chr20	StringTie	exon	47287229	47287284	1000	-	.	gene_id "MSTRG.111808"; transcript_id "MSTRG.111808.241"; exon_number "15";
chr20	StringTie	exon	47290187	47290274	1000	-	.	gene_id "MSTRG.111808"; transcript_id "MSTRG.111808.241"; exon_number "16";
chr20	StringTie	exon	47291796	47291888	1000	-	.	gene_id "MSTRG.111808"; transcript_id "MSTRG.111808.241"; exon_number "17";
chr20	StringTie	exon	47294666	47294779	1000	-	.	gene_id "MSTRG.111808"; transcript_id "MSTRG.111808.241"; exon_number "18";
chr20	StringTie	exon	47298729	47298872	1000	-	.	gene_id "MSTRG.111808"; transcript_id "MSTRG.111808.241"; exon_number "19";
chr20	StringTie	exon	47310056	47310204	1000	-	.	gene_id "MSTRG.111808"; transcript_id "MSTRG.111808.241"; exon_number "20";
chr20	StringTie	exon	47347856	47347926	1000	-	.	gene_id "MSTRG.111808"; transcript_id "MSTRG.111808.241"; exon_number "21";
chr20	StringTie	exon	47356657	47356889	1000	-	.	gene_id "MSTRG.111808"; transcript_id "MSTRG.111808.241"; exon_number "22";
chr20	StringTie	exon	47357102	47357150	1000	-	.	gene_id "MSTRG.111808"; transcript_id "MSTRG.111808.241"; exon_number "23";
chr20	StringTie	transcript	47209214	47357787	1000	-	.	gene_id "MSTRG.111808"; transcript_id "MSTRG.111808.242";
chr20	StringTie	exon	47209214	47210897	1000	-	.	gene_id "MSTRG.111808"; transcript_id "MSTRG.111808.242"; exon_number "1";
chr20	StringTie	exon	47220258	47220324	1000	-	.	gene_id "MSTRG.111808"; transcript_id "MSTRG.111808.242"; exon_number "2";
chr20	StringTie	exon	47221314	47221474	1000	-	.	gene_id "MSTRG.111808"; transcript_id "MSTRG.111808.242"; exon_number "3";
chr20	StringTie	exon	47224317	47224556	1000	-	.	gene_id "MSTRG.111808"; transcript_id "MSTRG.111808.242"; exon_number "4";
chr20	StringTie	exon	47227203	47227281	1000	-	.	gene_id "MSTRG.111808"; transcript_id "MSTRG.111808.242"; exon_number "5";
chr20	StringTie	exon	47229726	47229806	1000	-	.	gene_id "MSTRG.111808"; transcript_id "MSTRG.111808.242"; exon_number "6";
chr20	StringTie	exon	47236326	47236516	1000	-	.	gene_id "MSTRG.111808"; transcript_id "MSTRG.111808.242"; exon_number "7";
chr20	StringTie	exon	47238758	47239138	1000	-	.	gene_id "MSTRG.111808"; transcript_id "MSTRG.111808.242"; exon_number "8";
chr20	StringTie	exon	47246008	47246517	1000	-	.	gene_id "MSTRG.111808"; transcript_id "MSTRG.111808.242"; exon_number "9";
chr20	StringTie	exon	47249287	47249439	1000	-	.	gene_id "MSTRG.111808"; transcript_id "MSTRG.111808.242"; exon_number "10";
chr20	StringTie	exon	47262288	47262428	1000	-	.	gene_id "MSTRG.111808"; transcript_id "MSTRG.111808.242"; exon_number "11";
chr20	StringTie	exon	47276314	47276795	1000	-	.	gene_id "MSTRG.111808"; transcript_id "MSTRG.111808.242"; exon_number "12";
chr20	StringTie	exon	47282102	47282217	1000	-	.	gene_id "MSTRG.111808"; transcript_id "MSTRG.111808.242"; exon_number "13";
chr20	StringTie	exon	47283571	47283648	1000	-	.	gene_id "MSTRG.111808"; transcript_id "MSTRG.111808.242"; exon_number "14";
chr20	StringTie	exon	47287229	47287284	1000	-	.	gene_id "MSTRG.111808"; transcript_id "MSTRG.111808.242"; exon_number "15";
chr20	StringTie	exon	47290187	47290274	1000	-	.	gene_id "MSTRG.111808"; transcript_id "MSTRG.111808.242"; exon_number "16";
chr20	StringTie	exon	47291796	47291888	1000	-	.	gene_id "MSTRG.111808"; transcript_id "MSTRG.111808.242"; exon_number "17";
chr20	StringTie	exon	47294666	47294779	1000	-	.	gene_id "MSTRG.111808"; transcript_id "MSTRG.111808.242"; exon_number "18";
chr20	StringTie	exon	47298729	47298947	1000	-	.	gene_id "MSTRG.111808"; transcript_id "MSTRG.111808.242"; exon_number "19";
chr20	StringTie	exon	47310056	47310204	1000	-	.	gene_id "MSTRG.111808"; transcript_id "MSTRG.111808.242"; exon_number "20";
chr20	StringTie	exon	47347856	47347926	1000	-	.	gene_id "MSTRG.111808"; transcript_id "MSTRG.111808.242"; exon_number "21";
chr20	StringTie	exon	47356657	47356889	1000	-	.	gene_id "MSTRG.111808"; transcript_id "MSTRG.111808.242"; exon_number "22";
chr20	StringTie	exon	47357654	47357787	1000	-	.	gene_id "MSTRG.111808"; transcript_id "MSTRG.111808.242"; exon_number "23";
chr20	StringTie	transcript	47209214	47357058	1000	-	.	gene_id "MSTRG.111808"; transcript_id "MSTRG.111808.243";
chr20	StringTie	exon	47209214	47210897	1000	-	.	gene_id "MSTRG.111808"; transcript_id "MSTRG.111808.243"; exon_number "1";
chr20	StringTie	exon	47212642	47212725	1000	-	.	gene_id "MSTRG.111808"; transcript_id "MSTRG.111808.243"; exon_number "2";
chr20	StringTie	exon	47220258	47220324	1000	-	.	gene_id "MSTRG.111808"; transcript_id "MSTRG.111808.243"; exon_number "3";
chr20	StringTie	exon	47221314	47221474	1000	-	.	gene_id "MSTRG.111808"; transcript_id "MSTRG.111808.243"; exon_number "4";
chr20	StringTie	exon	47224317	47224556	1000	-	.	gene_id "MSTRG.111808"; transcript_id "MSTRG.111808.243"; exon_number "5";
chr20	StringTie	exon	47227203	47227281	1000	-	.	gene_id "MSTRG.111808"; transcript_id "MSTRG.111808.243"; exon_number "6";
chr20	StringTie	exon	47229726	47229806	1000	-	.	gene_id "MSTRG.111808"; transcript_id "MSTRG.111808.243"; exon_number "7";
chr20	StringTie	exon	47236326	47236516	1000	-	.	gene_id "MSTRG.111808"; transcript_id "MSTRG.111808.243"; exon_number "8";
chr20	StringTie	exon	47238896	47239138	1000	-	.	gene_id "MSTRG.111808"; transcript_id "MSTRG.111808.243"; exon_number "9";
chr20	StringTie	exon	47246008	47246517	1000	-	.	gene_id "MSTRG.111808"; transcript_id "MSTRG.111808.243"; exon_number "10";
chr20	StringTie	exon	47249287	47249439	1000	-	.	gene_id "MSTRG.111808"; transcript_id "MSTRG.111808.243"; exon_number "11";
chr20	StringTie	exon	47262288	47262428	1000	-	.	gene_id "MSTRG.111808"; transcript_id "MSTRG.111808.243"; exon_number "12";
chr20	StringTie	exon	47276314	47276795	1000	-	.	gene_id "MSTRG.111808"; transcript_id "MSTRG.111808.243"; exon_number "13";
chr20	StringTie	exon	47282102	47282217	1000	-	.	gene_id "MSTRG.111808"; transcript_id "MSTRG.111808.243"; exon_number "14";
chr20	StringTie	exon	47283571	47283648	1000	-	.	gene_id "MSTRG.111808"; transcript_id "MSTRG.111808.243"; exon_number "15";
chr20	StringTie	exon	47287229	47287284	1000	-	.	gene_id "MSTRG.111808"; transcript_id "MSTRG.111808.243"; exon_number "16";
chr20	StringTie	exon	47290187	47290274	1000	-	.	gene_id "MSTRG.111808"; transcript_id "MSTRG.111808.243"; exon_number "17";
chr20	StringTie	exon	47291796	47291888	1000	-	.	gene_id "MSTRG.111808"; transcript_id "MSTRG.111808.243"; exon_number "18";
chr20	StringTie	exon	47294666	47294779	1000	-	.	gene_id "MSTRG.111808"; transcript_id "MSTRG.111808.243"; exon_number "19";
chr20	StringTie	exon	47298729	47298947	1000	-	.	gene_id "MSTRG.111808"; transcript_id "MSTRG.111808.243"; exon_number "20";
chr20	StringTie	exon	47310056	47310204	1000	-	.	gene_id "MSTRG.111808"; transcript_id "MSTRG.111808.243"; exon_number "21";
chr20	StringTie	exon	47333783	47333904	1000	-	.	gene_id "MSTRG.111808"; transcript_id "MSTRG.111808.243"; exon_number "22";
chr20	StringTie	exon	47347856	47347926	1000	-	.	gene_id "MSTRG.111808"; transcript_id "MSTRG.111808.243"; exon_number "23";
chr20	StringTie	exon	47356380	47357058	1000	-	.	gene_id "MSTRG.111808"; transcript_id "MSTRG.111808.243"; exon_number "24";
chr20	StringTie	transcript	47209214	47356242	1000	-	.	gene_id "MSTRG.111808"; transcript_id "MSTRG.111808.244";
chr20	StringTie	exon	47209214	47210897	1000	-	.	gene_id "MSTRG.111808"; transcript_id "MSTRG.111808.244"; exon_number "1";
chr20	StringTie	exon	47212642	47212725	1000	-	.	gene_id "MSTRG.111808"; transcript_id "MSTRG.111808.244"; exon_number "2";
chr20	StringTie	exon	47220258	47220324	1000	-	.	gene_id "MSTRG.111808"; transcript_id "MSTRG.111808.244"; exon_number "3";
chr20	StringTie	exon	47221314	47221474	1000	-	.	gene_id "MSTRG.111808"; transcript_id "MSTRG.111808.244"; exon_number "4";
chr20	StringTie	exon	47224317	47224556	1000	-	.	gene_id "MSTRG.111808"; transcript_id "MSTRG.111808.244"; exon_number "5";
chr20	StringTie	exon	47227203	47227281	1000	-	.	gene_id "MSTRG.111808"; transcript_id "MSTRG.111808.244"; exon_number "6";
chr20	StringTie	exon	47229726	47229806	1000	-	.	gene_id "MSTRG.111808"; transcript_id "MSTRG.111808.244"; exon_number "7";
chr20	StringTie	exon	47236326	47236516	1000	-	.	gene_id "MSTRG.111808"; transcript_id "MSTRG.111808.244"; exon_number "8";
chr20	StringTie	exon	47238758	47239132	1000	-	.	gene_id "MSTRG.111808"; transcript_id "MSTRG.111808.244"; exon_number "9";
chr20	StringTie	exon	47246008	47246517	1000	-	.	gene_id "MSTRG.111808"; transcript_id "MSTRG.111808.244"; exon_number "10";
chr20	StringTie	exon	47249287	47249439	1000	-	.	gene_id "MSTRG.111808"; transcript_id "MSTRG.111808.244"; exon_number "11";
chr20	StringTie	exon	47262288	47262428	1000	-	.	gene_id "MSTRG.111808"; transcript_id "MSTRG.111808.244"; exon_number "12";
chr20	StringTie	exon	47276314	47276795	1000	-	.	gene_id "MSTRG.111808"; transcript_id "MSTRG.111808.244"; exon_number "13";
chr20	StringTie	exon	47282102	47282217	1000	-	.	gene_id "MSTRG.111808"; transcript_id "MSTRG.111808.244"; exon_number "14";
chr20	StringTie	exon	47283571	47283648	1000	-	.	gene_id "MSTRG.111808"; transcript_id "MSTRG.111808.244"; exon_number "15";
chr20	StringTie	exon	47287229	47287284	1000	-	.	gene_id "MSTRG.111808"; transcript_id "MSTRG.111808.244"; exon_number "16";
chr20	StringTie	exon	47290187	47290274	1000	-	.	gene_id "MSTRG.111808"; transcript_id "MSTRG.111808.244"; exon_number "17";
chr20	StringTie	exon	47291796	47291888	1000	-	.	gene_id "MSTRG.111808"; transcript_id "MSTRG.111808.244"; exon_number "18";
chr20	StringTie	exon	47294666	47294779	1000	-	.	gene_id "MSTRG.111808"; transcript_id "MSTRG.111808.244"; exon_number "19";
chr20	StringTie	exon	47298729	47298872	1000	-	.	gene_id "MSTRG.111808"; transcript_id "MSTRG.111808.244"; exon_number "20";
chr20	StringTie	exon	47310056	47310204	1000	-	.	gene_id "MSTRG.111808"; transcript_id "MSTRG.111808.244"; exon_number "21";
chr20	StringTie	exon	47347856	47347926	1000	-	.	gene_id "MSTRG.111808"; transcript_id "MSTRG.111808.244"; exon_number "22";
chr20	StringTie	exon	47355450	47355520	1000	-	.	gene_id "MSTRG.111808"; transcript_id "MSTRG.111808.244"; exon_number "23";
chr20	StringTie	exon	47356217	47356242	1000	-	.	gene_id "MSTRG.111808"; transcript_id "MSTRG.111808.244"; exon_number "24";
chr20	StringTie	transcript	47209214	47351148	1000	-	.	gene_id "MSTRG.111808"; transcript_id "MSTRG.111808.245";
chr20	StringTie	exon	47209214	47210897	1000	-	.	gene_id "MSTRG.111808"; transcript_id "MSTRG.111808.245"; exon_number "1";
chr20	StringTie	exon	47212642	47212725	1000	-	.	gene_id "MSTRG.111808"; transcript_id "MSTRG.111808.245"; exon_number "2";
chr20	StringTie	exon	47220258	47220324	1000	-	.	gene_id "MSTRG.111808"; transcript_id "MSTRG.111808.245"; exon_number "3";
chr20	StringTie	exon	47221314	47221457	1000	-	.	gene_id "MSTRG.111808"; transcript_id "MSTRG.111808.245"; exon_number "4";
chr20	StringTie	exon	47224317	47224556	1000	-	.	gene_id "MSTRG.111808"; transcript_id "MSTRG.111808.245"; exon_number "5";
chr20	StringTie	exon	47227203	47227281	1000	-	.	gene_id "MSTRG.111808"; transcript_id "MSTRG.111808.245"; exon_number "6";
chr20	StringTie	exon	47229726	47229806	1000	-	.	gene_id "MSTRG.111808"; transcript_id "MSTRG.111808.245"; exon_number "7";
chr20	StringTie	exon	47236326	47236516	1000	-	.	gene_id "MSTRG.111808"; transcript_id "MSTRG.111808.245"; exon_number "8";
chr20	StringTie	exon	47238758	47239132	1000	-	.	gene_id "MSTRG.111808"; transcript_id "MSTRG.111808.245"; exon_number "9";
chr20	StringTie	exon	47246008	47246517	1000	-	.	gene_id "MSTRG.111808"; transcript_id "MSTRG.111808.245"; exon_number "10";
chr20	StringTie	exon	47249287	47249439	1000	-	.	gene_id "MSTRG.111808"; transcript_id "MSTRG.111808.245"; exon_number "11";
chr20	StringTie	exon	47254317	47254424	1000	-	.	gene_id "MSTRG.111808"; transcript_id "MSTRG.111808.245"; exon_number "12";
chr20	StringTie	exon	47262288	47262428	1000	-	.	gene_id "MSTRG.111808"; transcript_id "MSTRG.111808.245"; exon_number "13";
chr20	StringTie	exon	47276314	47276795	1000	-	.	gene_id "MSTRG.111808"; transcript_id "MSTRG.111808.245"; exon_number "14";
chr20	StringTie	exon	47282102	47282217	1000	-	.	gene_id "MSTRG.111808"; transcript_id "MSTRG.111808.245"; exon_number "15";
chr20	StringTie	exon	47283571	47283648	1000	-	.	gene_id "MSTRG.111808"; transcript_id "MSTRG.111808.245"; exon_number "16";
chr20	StringTie	exon	47287229	47287284	1000	-	.	gene_id "MSTRG.111808"; transcript_id "MSTRG.111808.245"; exon_number "17";
chr20	StringTie	exon	47290187	47290274	1000	-	.	gene_id "MSTRG.111808"; transcript_id "MSTRG.111808.245"; exon_number "18";
chr20	StringTie	exon	47291796	47291888	1000	-	.	gene_id "MSTRG.111808"; transcript_id "MSTRG.111808.245"; exon_number "19";
chr20	StringTie	exon	47294666	47294779	1000	-	.	gene_id "MSTRG.111808"; transcript_id "MSTRG.111808.245"; exon_number "20";
chr20	StringTie	exon	47298729	47298947	1000	-	.	gene_id "MSTRG.111808"; transcript_id "MSTRG.111808.245"; exon_number "21";
chr20	StringTie	exon	47310056	47310204	1000	-	.	gene_id "MSTRG.111808"; transcript_id "MSTRG.111808.245"; exon_number "22";
chr20	StringTie	exon	47347856	47347926	1000	-	.	gene_id "MSTRG.111808"; transcript_id "MSTRG.111808.245"; exon_number "23";
chr20	StringTie	exon	47351135	47351148	1000	-	.	gene_id "MSTRG.111808"; transcript_id "MSTRG.111808.245"; exon_number "24";
chr20	StringTie	transcript	47209214	47357779	1000	-	.	gene_id "MSTRG.111808"; transcript_id "MSTRG.111808.246";
chr20	StringTie	exon	47209214	47210897	1000	-	.	gene_id "MSTRG.111808"; transcript_id "MSTRG.111808.246"; exon_number "1";
chr20	StringTie	exon	47212642	47212725	1000	-	.	gene_id "MSTRG.111808"; transcript_id "MSTRG.111808.246"; exon_number "2";
chr20	StringTie	exon	47220258	47220324	1000	-	.	gene_id "MSTRG.111808"; transcript_id "MSTRG.111808.246"; exon_number "3";
chr20	StringTie	exon	47221314	47221474	1000	-	.	gene_id "MSTRG.111808"; transcript_id "MSTRG.111808.246"; exon_number "4";
chr20	StringTie	exon	47224317	47224556	1000	-	.	gene_id "MSTRG.111808"; transcript_id "MSTRG.111808.246"; exon_number "5";
chr20	StringTie	exon	47227203	47227281	1000	-	.	gene_id "MSTRG.111808"; transcript_id "MSTRG.111808.246"; exon_number "6";
chr20	StringTie	exon	47229726	47229806	1000	-	.	gene_id "MSTRG.111808"; transcript_id "MSTRG.111808.246"; exon_number "7";
chr20	StringTie	exon	47236326	47236516	1000	-	.	gene_id "MSTRG.111808"; transcript_id "MSTRG.111808.246"; exon_number "8";
chr20	StringTie	exon	47238896	47239138	1000	-	.	gene_id "MSTRG.111808"; transcript_id "MSTRG.111808.246"; exon_number "9";
chr20	StringTie	exon	47246008	47246517	1000	-	.	gene_id "MSTRG.111808"; transcript_id "MSTRG.111808.246"; exon_number "10";
chr20	StringTie	exon	47249287	47249439	1000	-	.	gene_id "MSTRG.111808"; transcript_id "MSTRG.111808.246"; exon_number "11";
chr20	StringTie	exon	47262288	47262428	1000	-	.	gene_id "MSTRG.111808"; transcript_id "MSTRG.111808.246"; exon_number "12";
chr20	StringTie	exon	47276314	47276795	1000	-	.	gene_id "MSTRG.111808"; transcript_id "MSTRG.111808.246"; exon_number "13";
chr20	StringTie	exon	47282102	47282217	1000	-	.	gene_id "MSTRG.111808"; transcript_id "MSTRG.111808.246"; exon_number "14";
chr20	StringTie	exon	47283571	47283648	1000	-	.	gene_id "MSTRG.111808"; transcript_id "MSTRG.111808.246"; exon_number "15";
chr20	StringTie	exon	47287229	47287284	1000	-	.	gene_id "MSTRG.111808"; transcript_id "MSTRG.111808.246"; exon_number "16";
chr20	StringTie	exon	47290187	47290274	1000	-	.	gene_id "MSTRG.111808"; transcript_id "MSTRG.111808.246"; exon_number "17";
chr20	StringTie	exon	47291796	47291888	1000	-	.	gene_id "MSTRG.111808"; transcript_id "MSTRG.111808.246"; exon_number "18";
chr20	StringTie	exon	47294666	47294779	1000	-	.	gene_id "MSTRG.111808"; transcript_id "MSTRG.111808.246"; exon_number "19";
chr20	StringTie	exon	47298729	47298872	1000	-	.	gene_id "MSTRG.111808"; transcript_id "MSTRG.111808.246"; exon_number "20";
chr20	StringTie	exon	47310056	47310204	1000	-	.	gene_id "MSTRG.111808"; transcript_id "MSTRG.111808.246"; exon_number "21";
chr20	StringTie	exon	47347856	47347926	1000	-	.	gene_id "MSTRG.111808"; transcript_id "MSTRG.111808.246"; exon_number "22";
chr20	StringTie	exon	47356657	47356889	1000	-	.	gene_id "MSTRG.111808"; transcript_id "MSTRG.111808.246"; exon_number "23";
chr20	StringTie	exon	47357531	47357779	1000	-	.	gene_id "MSTRG.111808"; transcript_id "MSTRG.111808.246"; exon_number "24";
chr20	StringTie	transcript	47209214	47356435	1000	-	.	gene_id "MSTRG.111808"; transcript_id "MSTRG.111808.247";
chr20	StringTie	exon	47209214	47210897	1000	-	.	gene_id "MSTRG.111808"; transcript_id "MSTRG.111808.247"; exon_number "1";
chr20	StringTie	exon	47212642	47212725	1000	-	.	gene_id "MSTRG.111808"; transcript_id "MSTRG.111808.247"; exon_number "2";
chr20	StringTie	exon	47220258	47220324	1000	-	.	gene_id "MSTRG.111808"; transcript_id "MSTRG.111808.247"; exon_number "3";
chr20	StringTie	exon	47221314	47221474	1000	-	.	gene_id "MSTRG.111808"; transcript_id "MSTRG.111808.247"; exon_number "4";
chr20	StringTie	exon	47224317	47224556	1000	-	.	gene_id "MSTRG.111808"; transcript_id "MSTRG.111808.247"; exon_number "5";
chr20	StringTie	exon	47227203	47227281	1000	-	.	gene_id "MSTRG.111808"; transcript_id "MSTRG.111808.247"; exon_number "6";
chr20	StringTie	exon	47229726	47229806	1000	-	.	gene_id "MSTRG.111808"; transcript_id "MSTRG.111808.247"; exon_number "7";
chr20	StringTie	exon	47236326	47236516	1000	-	.	gene_id "MSTRG.111808"; transcript_id "MSTRG.111808.247"; exon_number "8";
chr20	StringTie	exon	47238758	47239138	1000	-	.	gene_id "MSTRG.111808"; transcript_id "MSTRG.111808.247"; exon_number "9";
chr20	StringTie	exon	47246008	47246517	1000	-	.	gene_id "MSTRG.111808"; transcript_id "MSTRG.111808.247"; exon_number "10";
chr20	StringTie	exon	47249287	47249439	1000	-	.	gene_id "MSTRG.111808"; transcript_id "MSTRG.111808.247"; exon_number "11";
chr20	StringTie	exon	47262288	47262428	1000	-	.	gene_id "MSTRG.111808"; transcript_id "MSTRG.111808.247"; exon_number "12";
chr20	StringTie	exon	47276314	47276795	1000	-	.	gene_id "MSTRG.111808"; transcript_id "MSTRG.111808.247"; exon_number "13";
chr20	StringTie	exon	47282102	47282217	1000	-	.	gene_id "MSTRG.111808"; transcript_id "MSTRG.111808.247"; exon_number "14";
chr20	StringTie	exon	47283571	47283648	1000	-	.	gene_id "MSTRG.111808"; transcript_id "MSTRG.111808.247"; exon_number "15";
chr20	StringTie	exon	47287229	47287284	1000	-	.	gene_id "MSTRG.111808"; transcript_id "MSTRG.111808.247"; exon_number "16";
chr20	StringTie	exon	47290187	47290274	1000	-	.	gene_id "MSTRG.111808"; transcript_id "MSTRG.111808.247"; exon_number "17";
chr20	StringTie	exon	47291796	47291888	1000	-	.	gene_id "MSTRG.111808"; transcript_id "MSTRG.111808.247"; exon_number "18";
chr20	StringTie	exon	47294666	47294779	1000	-	.	gene_id "MSTRG.111808"; transcript_id "MSTRG.111808.247"; exon_number "19";
chr20	StringTie	exon	47298729	47298872	1000	-	.	gene_id "MSTRG.111808"; transcript_id "MSTRG.111808.247"; exon_number "20";
chr20	StringTie	exon	47310056	47310204	1000	-	.	gene_id "MSTRG.111808"; transcript_id "MSTRG.111808.247"; exon_number "21";
chr20	StringTie	exon	47347856	47347926	1000	-	.	gene_id "MSTRG.111808"; transcript_id "MSTRG.111808.247"; exon_number "22";
chr20	StringTie	exon	47355450	47355520	1000	-	.	gene_id "MSTRG.111808"; transcript_id "MSTRG.111808.247"; exon_number "23";
chr20	StringTie	exon	47356380	47356435	1000	-	.	gene_id "MSTRG.111808"; transcript_id "MSTRG.111808.247"; exon_number "24";
chr20	StringTie	transcript	47209214	47357783	1000	-	.	gene_id "MSTRG.111808"; transcript_id "MSTRG.111808.248";
chr20	StringTie	exon	47209214	47210897	1000	-	.	gene_id "MSTRG.111808"; transcript_id "MSTRG.111808.248"; exon_number "1";
chr20	StringTie	exon	47212642	47212725	1000	-	.	gene_id "MSTRG.111808"; transcript_id "MSTRG.111808.248"; exon_number "2";
chr20	StringTie	exon	47220258	47220324	1000	-	.	gene_id "MSTRG.111808"; transcript_id "MSTRG.111808.248"; exon_number "3";
chr20	StringTie	exon	47221314	47221474	1000	-	.	gene_id "MSTRG.111808"; transcript_id "MSTRG.111808.248"; exon_number "4";
chr20	StringTie	exon	47224317	47224556	1000	-	.	gene_id "MSTRG.111808"; transcript_id "MSTRG.111808.248"; exon_number "5";
chr20	StringTie	exon	47227203	47227281	1000	-	.	gene_id "MSTRG.111808"; transcript_id "MSTRG.111808.248"; exon_number "6";
chr20	StringTie	exon	47229726	47229806	1000	-	.	gene_id "MSTRG.111808"; transcript_id "MSTRG.111808.248"; exon_number "7";
chr20	StringTie	exon	47236326	47236516	1000	-	.	gene_id "MSTRG.111808"; transcript_id "MSTRG.111808.248"; exon_number "8";
chr20	StringTie	exon	47238758	47239138	1000	-	.	gene_id "MSTRG.111808"; transcript_id "MSTRG.111808.248"; exon_number "9";
chr20	StringTie	exon	47246008	47246517	1000	-	.	gene_id "MSTRG.111808"; transcript_id "MSTRG.111808.248"; exon_number "10";
chr20	StringTie	exon	47249287	47249439	1000	-	.	gene_id "MSTRG.111808"; transcript_id "MSTRG.111808.248"; exon_number "11";
chr20	StringTie	exon	47262288	47262428	1000	-	.	gene_id "MSTRG.111808"; transcript_id "MSTRG.111808.248"; exon_number "12";
chr20	StringTie	exon	47276314	47276795	1000	-	.	gene_id "MSTRG.111808"; transcript_id "MSTRG.111808.248"; exon_number "13";
chr20	StringTie	exon	47282102	47282217	1000	-	.	gene_id "MSTRG.111808"; transcript_id "MSTRG.111808.248"; exon_number "14";
chr20	StringTie	exon	47283571	47283648	1000	-	.	gene_id "MSTRG.111808"; transcript_id "MSTRG.111808.248"; exon_number "15";
chr20	StringTie	exon	47287229	47287284	1000	-	.	gene_id "MSTRG.111808"; transcript_id "MSTRG.111808.248"; exon_number "16";
chr20	StringTie	exon	47290187	47290274	1000	-	.	gene_id "MSTRG.111808"; transcript_id "MSTRG.111808.248"; exon_number "17";
chr20	StringTie	exon	47291796	47291888	1000	-	.	gene_id "MSTRG.111808"; transcript_id "MSTRG.111808.248"; exon_number "18";
chr20	StringTie	exon	47294666	47294779	1000	-	.	gene_id "MSTRG.111808"; transcript_id "MSTRG.111808.248"; exon_number "19";
chr20	StringTie	exon	47298729	47298872	1000	-	.	gene_id "MSTRG.111808"; transcript_id "MSTRG.111808.248"; exon_number "20";
chr20	StringTie	exon	47310056	47310204	1000	-	.	gene_id "MSTRG.111808"; transcript_id "MSTRG.111808.248"; exon_number "21";
chr20	StringTie	exon	47333783	47333880	1000	-	.	gene_id "MSTRG.111808"; transcript_id "MSTRG.111808.248"; exon_number "22";
chr20	StringTie	exon	47347856	47347926	1000	-	.	gene_id "MSTRG.111808"; transcript_id "MSTRG.111808.248"; exon_number "23";
chr20	StringTie	exon	47356657	47357783	1000	-	.	gene_id "MSTRG.111808"; transcript_id "MSTRG.111808.248"; exon_number "24";
chr20	StringTie	transcript	47209214	47352626	1000	-	.	gene_id "MSTRG.111808"; transcript_id "MSTRG.111808.249";
chr20	StringTie	exon	47209214	47210897	1000	-	.	gene_id "MSTRG.111808"; transcript_id "MSTRG.111808.249"; exon_number "1";
chr20	StringTie	exon	47212642	47212725	1000	-	.	gene_id "MSTRG.111808"; transcript_id "MSTRG.111808.249"; exon_number "2";
chr20	StringTie	exon	47220258	47220324	1000	-	.	gene_id "MSTRG.111808"; transcript_id "MSTRG.111808.249"; exon_number "3";
chr20	StringTie	exon	47221314	47221474	1000	-	.	gene_id "MSTRG.111808"; transcript_id "MSTRG.111808.249"; exon_number "4";
chr20	StringTie	exon	47224317	47224556	1000	-	.	gene_id "MSTRG.111808"; transcript_id "MSTRG.111808.249"; exon_number "5";
chr20	StringTie	exon	47227203	47227281	1000	-	.	gene_id "MSTRG.111808"; transcript_id "MSTRG.111808.249"; exon_number "6";
chr20	StringTie	exon	47229726	47229806	1000	-	.	gene_id "MSTRG.111808"; transcript_id "MSTRG.111808.249"; exon_number "7";
chr20	StringTie	exon	47236326	47236516	1000	-	.	gene_id "MSTRG.111808"; transcript_id "MSTRG.111808.249"; exon_number "8";
chr20	StringTie	exon	47238896	47239138	1000	-	.	gene_id "MSTRG.111808"; transcript_id "MSTRG.111808.249"; exon_number "9";
chr20	StringTie	exon	47246008	47246517	1000	-	.	gene_id "MSTRG.111808"; transcript_id "MSTRG.111808.249"; exon_number "10";
chr20	StringTie	exon	47249287	47249439	1000	-	.	gene_id "MSTRG.111808"; transcript_id "MSTRG.111808.249"; exon_number "11";
chr20	StringTie	exon	47262288	47262428	1000	-	.	gene_id "MSTRG.111808"; transcript_id "MSTRG.111808.249"; exon_number "12";
chr20	StringTie	exon	47276314	47276795	1000	-	.	gene_id "MSTRG.111808"; transcript_id "MSTRG.111808.249"; exon_number "13";
chr20	StringTie	exon	47282102	47282217	1000	-	.	gene_id "MSTRG.111808"; transcript_id "MSTRG.111808.249"; exon_number "14";
chr20	StringTie	exon	47283571	47283648	1000	-	.	gene_id "MSTRG.111808"; transcript_id "MSTRG.111808.249"; exon_number "15";
chr20	StringTie	exon	47287229	47287284	1000	-	.	gene_id "MSTRG.111808"; transcript_id "MSTRG.111808.249"; exon_number "16";
chr20	StringTie	exon	47290187	47290274	1000	-	.	gene_id "MSTRG.111808"; transcript_id "MSTRG.111808.249"; exon_number "17";
chr20	StringTie	exon	47291796	47291888	1000	-	.	gene_id "MSTRG.111808"; transcript_id "MSTRG.111808.249"; exon_number "18";
chr20	StringTie	exon	47294666	47294779	1000	-	.	gene_id "MSTRG.111808"; transcript_id "MSTRG.111808.249"; exon_number "19";
chr20	StringTie	exon	47298729	47298872	1000	-	.	gene_id "MSTRG.111808"; transcript_id "MSTRG.111808.249"; exon_number "20";
chr20	StringTie	exon	47310056	47310204	1000	-	.	gene_id "MSTRG.111808"; transcript_id "MSTRG.111808.249"; exon_number "21";
chr20	StringTie	exon	47333783	47333904	1000	-	.	gene_id "MSTRG.111808"; transcript_id "MSTRG.111808.249"; exon_number "22";
chr20	StringTie	exon	47347856	47347926	1000	-	.	gene_id "MSTRG.111808"; transcript_id "MSTRG.111808.249"; exon_number "23";
chr20	StringTie	exon	47352482	47352626	1000	-	.	gene_id "MSTRG.111808"; transcript_id "MSTRG.111808.249"; exon_number "24";
chr20	StringTie	transcript	47208948	47319345	1000	-	.	gene_id "MSTRG.111808"; transcript_id "MSTRG.111808.25";
chr20	StringTie	exon	47208948	47210897	1000	-	.	gene_id "MSTRG.111808"; transcript_id "MSTRG.111808.25"; exon_number "1";
chr20	StringTie	exon	47220258	47220324	1000	-	.	gene_id "MSTRG.111808"; transcript_id "MSTRG.111808.25"; exon_number "2";
chr20	StringTie	exon	47221314	47221474	1000	-	.	gene_id "MSTRG.111808"; transcript_id "MSTRG.111808.25"; exon_number "3";
chr20	StringTie	exon	47224317	47224556	1000	-	.	gene_id "MSTRG.111808"; transcript_id "MSTRG.111808.25"; exon_number "4";
chr20	StringTie	exon	47227203	47227281	1000	-	.	gene_id "MSTRG.111808"; transcript_id "MSTRG.111808.25"; exon_number "5";
chr20	StringTie	exon	47229726	47229806	1000	-	.	gene_id "MSTRG.111808"; transcript_id "MSTRG.111808.25"; exon_number "6";
chr20	StringTie	exon	47236326	47236516	1000	-	.	gene_id "MSTRG.111808"; transcript_id "MSTRG.111808.25"; exon_number "7";
chr20	StringTie	exon	47238896	47239138	1000	-	.	gene_id "MSTRG.111808"; transcript_id "MSTRG.111808.25"; exon_number "8";
chr20	StringTie	exon	47246008	47246517	1000	-	.	gene_id "MSTRG.111808"; transcript_id "MSTRG.111808.25"; exon_number "9";
chr20	StringTie	exon	47249287	47249439	1000	-	.	gene_id "MSTRG.111808"; transcript_id "MSTRG.111808.25"; exon_number "10";
chr20	StringTie	exon	47262288	47262428	1000	-	.	gene_id "MSTRG.111808"; transcript_id "MSTRG.111808.25"; exon_number "11";
chr20	StringTie	exon	47276314	47276795	1000	-	.	gene_id "MSTRG.111808"; transcript_id "MSTRG.111808.25"; exon_number "12";
chr20	StringTie	exon	47282102	47282217	1000	-	.	gene_id "MSTRG.111808"; transcript_id "MSTRG.111808.25"; exon_number "13";
chr20	StringTie	exon	47283571	47283648	1000	-	.	gene_id "MSTRG.111808"; transcript_id "MSTRG.111808.25"; exon_number "14";
chr20	StringTie	exon	47287229	47287284	1000	-	.	gene_id "MSTRG.111808"; transcript_id "MSTRG.111808.25"; exon_number "15";
chr20	StringTie	exon	47290187	47290274	1000	-	.	gene_id "MSTRG.111808"; transcript_id "MSTRG.111808.25"; exon_number "16";
chr20	StringTie	exon	47291796	47291888	1000	-	.	gene_id "MSTRG.111808"; transcript_id "MSTRG.111808.25"; exon_number "17";
chr20	StringTie	exon	47294666	47294779	1000	-	.	gene_id "MSTRG.111808"; transcript_id "MSTRG.111808.25"; exon_number "18";
chr20	StringTie	exon	47298729	47298872	1000	-	.	gene_id "MSTRG.111808"; transcript_id "MSTRG.111808.25"; exon_number "19";
chr20	StringTie	exon	47310056	47310204	1000	-	.	gene_id "MSTRG.111808"; transcript_id "MSTRG.111808.25"; exon_number "20";
chr20	StringTie	exon	47318951	47319345	1000	-	.	gene_id "MSTRG.111808"; transcript_id "MSTRG.111808.25"; exon_number "21";
chr20	StringTie	transcript	47209214	47352629	1000	-	.	gene_id "MSTRG.111808"; transcript_id "MSTRG.111808.250";
chr20	StringTie	exon	47209214	47210897	1000	-	.	gene_id "MSTRG.111808"; transcript_id "MSTRG.111808.250"; exon_number "1";
chr20	StringTie	exon	47212642	47212725	1000	-	.	gene_id "MSTRG.111808"; transcript_id "MSTRG.111808.250"; exon_number "2";
chr20	StringTie	exon	47220258	47220324	1000	-	.	gene_id "MSTRG.111808"; transcript_id "MSTRG.111808.250"; exon_number "3";
chr20	StringTie	exon	47221314	47221474	1000	-	.	gene_id "MSTRG.111808"; transcript_id "MSTRG.111808.250"; exon_number "4";
chr20	StringTie	exon	47224317	47224556	1000	-	.	gene_id "MSTRG.111808"; transcript_id "MSTRG.111808.250"; exon_number "5";
chr20	StringTie	exon	47227203	47227281	1000	-	.	gene_id "MSTRG.111808"; transcript_id "MSTRG.111808.250"; exon_number "6";
chr20	StringTie	exon	47229726	47229806	1000	-	.	gene_id "MSTRG.111808"; transcript_id "MSTRG.111808.250"; exon_number "7";
chr20	StringTie	exon	47236326	47236516	1000	-	.	gene_id "MSTRG.111808"; transcript_id "MSTRG.111808.250"; exon_number "8";
chr20	StringTie	exon	47238896	47239138	1000	-	.	gene_id "MSTRG.111808"; transcript_id "MSTRG.111808.250"; exon_number "9";
chr20	StringTie	exon	47246008	47246517	1000	-	.	gene_id "MSTRG.111808"; transcript_id "MSTRG.111808.250"; exon_number "10";
chr20	StringTie	exon	47249287	47249439	1000	-	.	gene_id "MSTRG.111808"; transcript_id "MSTRG.111808.250"; exon_number "11";
chr20	StringTie	exon	47262288	47262428	1000	-	.	gene_id "MSTRG.111808"; transcript_id "MSTRG.111808.250"; exon_number "12";
chr20	StringTie	exon	47276314	47276795	1000	-	.	gene_id "MSTRG.111808"; transcript_id "MSTRG.111808.250"; exon_number "13";
chr20	StringTie	exon	47282102	47282217	1000	-	.	gene_id "MSTRG.111808"; transcript_id "MSTRG.111808.250"; exon_number "14";
chr20	StringTie	exon	47283571	47283648	1000	-	.	gene_id "MSTRG.111808"; transcript_id "MSTRG.111808.250"; exon_number "15";
chr20	StringTie	exon	47287229	47287284	1000	-	.	gene_id "MSTRG.111808"; transcript_id "MSTRG.111808.250"; exon_number "16";
chr20	StringTie	exon	47290187	47290274	1000	-	.	gene_id "MSTRG.111808"; transcript_id "MSTRG.111808.250"; exon_number "17";
chr20	StringTie	exon	47291796	47291888	1000	-	.	gene_id "MSTRG.111808"; transcript_id "MSTRG.111808.250"; exon_number "18";
chr20	StringTie	exon	47294666	47294779	1000	-	.	gene_id "MSTRG.111808"; transcript_id "MSTRG.111808.250"; exon_number "19";
chr20	StringTie	exon	47298729	47298872	1000	-	.	gene_id "MSTRG.111808"; transcript_id "MSTRG.111808.250"; exon_number "20";
chr20	StringTie	exon	47310056	47310204	1000	-	.	gene_id "MSTRG.111808"; transcript_id "MSTRG.111808.250"; exon_number "21";
chr20	StringTie	exon	47347856	47347926	1000	-	.	gene_id "MSTRG.111808"; transcript_id "MSTRG.111808.250"; exon_number "22";
chr20	StringTie	exon	47351710	47351799	1000	-	.	gene_id "MSTRG.111808"; transcript_id "MSTRG.111808.250"; exon_number "23";
chr20	StringTie	exon	47352482	47352629	1000	-	.	gene_id "MSTRG.111808"; transcript_id "MSTRG.111808.250"; exon_number "24";
chr20	StringTie	transcript	47209214	47358755	1000	-	.	gene_id "MSTRG.111808"; transcript_id "MSTRG.111808.251";
chr20	StringTie	exon	47209214	47210897	1000	-	.	gene_id "MSTRG.111808"; transcript_id "MSTRG.111808.251"; exon_number "1";
chr20	StringTie	exon	47220258	47220324	1000	-	.	gene_id "MSTRG.111808"; transcript_id "MSTRG.111808.251"; exon_number "2";
chr20	StringTie	exon	47221314	47221474	1000	-	.	gene_id "MSTRG.111808"; transcript_id "MSTRG.111808.251"; exon_number "3";
chr20	StringTie	exon	47224317	47224556	1000	-	.	gene_id "MSTRG.111808"; transcript_id "MSTRG.111808.251"; exon_number "4";
chr20	StringTie	exon	47227203	47227281	1000	-	.	gene_id "MSTRG.111808"; transcript_id "MSTRG.111808.251"; exon_number "5";
chr20	StringTie	exon	47229726	47229806	1000	-	.	gene_id "MSTRG.111808"; transcript_id "MSTRG.111808.251"; exon_number "6";
chr20	StringTie	exon	47236326	47236516	1000	-	.	gene_id "MSTRG.111808"; transcript_id "MSTRG.111808.251"; exon_number "7";
chr20	StringTie	exon	47238758	47239132	1000	-	.	gene_id "MSTRG.111808"; transcript_id "MSTRG.111808.251"; exon_number "8";
chr20	StringTie	exon	47246008	47246517	1000	-	.	gene_id "MSTRG.111808"; transcript_id "MSTRG.111808.251"; exon_number "9";
chr20	StringTie	exon	47249287	47249439	1000	-	.	gene_id "MSTRG.111808"; transcript_id "MSTRG.111808.251"; exon_number "10";
chr20	StringTie	exon	47262288	47262428	1000	-	.	gene_id "MSTRG.111808"; transcript_id "MSTRG.111808.251"; exon_number "11";
chr20	StringTie	exon	47276314	47276795	1000	-	.	gene_id "MSTRG.111808"; transcript_id "MSTRG.111808.251"; exon_number "12";
chr20	StringTie	exon	47282102	47282217	1000	-	.	gene_id "MSTRG.111808"; transcript_id "MSTRG.111808.251"; exon_number "13";
chr20	StringTie	exon	47283571	47283648	1000	-	.	gene_id "MSTRG.111808"; transcript_id "MSTRG.111808.251"; exon_number "14";
chr20	StringTie	exon	47287229	47287284	1000	-	.	gene_id "MSTRG.111808"; transcript_id "MSTRG.111808.251"; exon_number "15";
chr20	StringTie	exon	47290187	47290274	1000	-	.	gene_id "MSTRG.111808"; transcript_id "MSTRG.111808.251"; exon_number "16";
chr20	StringTie	exon	47291796	47291888	1000	-	.	gene_id "MSTRG.111808"; transcript_id "MSTRG.111808.251"; exon_number "17";
chr20	StringTie	exon	47294666	47294779	1000	-	.	gene_id "MSTRG.111808"; transcript_id "MSTRG.111808.251"; exon_number "18";
chr20	StringTie	exon	47298729	47298872	1000	-	.	gene_id "MSTRG.111808"; transcript_id "MSTRG.111808.251"; exon_number "19";
chr20	StringTie	exon	47310056	47310204	1000	-	.	gene_id "MSTRG.111808"; transcript_id "MSTRG.111808.251"; exon_number "20";
chr20	StringTie	exon	47347856	47347926	1000	-	.	gene_id "MSTRG.111808"; transcript_id "MSTRG.111808.251"; exon_number "21";
chr20	StringTie	exon	47355450	47355520	1000	-	.	gene_id "MSTRG.111808"; transcript_id "MSTRG.111808.251"; exon_number "22";
chr20	StringTie	exon	47356657	47356889	1000	-	.	gene_id "MSTRG.111808"; transcript_id "MSTRG.111808.251"; exon_number "23";
chr20	StringTie	exon	47358740	47358755	1000	-	.	gene_id "MSTRG.111808"; transcript_id "MSTRG.111808.251"; exon_number "24";
chr20	StringTie	transcript	47209214	47352501	1000	-	.	gene_id "MSTRG.111808"; transcript_id "MSTRG.111808.252";
chr20	StringTie	exon	47209214	47210897	1000	-	.	gene_id "MSTRG.111808"; transcript_id "MSTRG.111808.252"; exon_number "1";
chr20	StringTie	exon	47212642	47212725	1000	-	.	gene_id "MSTRG.111808"; transcript_id "MSTRG.111808.252"; exon_number "2";
chr20	StringTie	exon	47220258	47220324	1000	-	.	gene_id "MSTRG.111808"; transcript_id "MSTRG.111808.252"; exon_number "3";
chr20	StringTie	exon	47221314	47221474	1000	-	.	gene_id "MSTRG.111808"; transcript_id "MSTRG.111808.252"; exon_number "4";
chr20	StringTie	exon	47224317	47224556	1000	-	.	gene_id "MSTRG.111808"; transcript_id "MSTRG.111808.252"; exon_number "5";
chr20	StringTie	exon	47227203	47227281	1000	-	.	gene_id "MSTRG.111808"; transcript_id "MSTRG.111808.252"; exon_number "6";
chr20	StringTie	exon	47229726	47229806	1000	-	.	gene_id "MSTRG.111808"; transcript_id "MSTRG.111808.252"; exon_number "7";
chr20	StringTie	exon	47236326	47236516	1000	-	.	gene_id "MSTRG.111808"; transcript_id "MSTRG.111808.252"; exon_number "8";
chr20	StringTie	exon	47238758	47239138	1000	-	.	gene_id "MSTRG.111808"; transcript_id "MSTRG.111808.252"; exon_number "9";
chr20	StringTie	exon	47246008	47246517	1000	-	.	gene_id "MSTRG.111808"; transcript_id "MSTRG.111808.252"; exon_number "10";
chr20	StringTie	exon	47249287	47249439	1000	-	.	gene_id "MSTRG.111808"; transcript_id "MSTRG.111808.252"; exon_number "11";
chr20	StringTie	exon	47254317	47254424	1000	-	.	gene_id "MSTRG.111808"; transcript_id "MSTRG.111808.252"; exon_number "12";
chr20	StringTie	exon	47262288	47262428	1000	-	.	gene_id "MSTRG.111808"; transcript_id "MSTRG.111808.252"; exon_number "13";
chr20	StringTie	exon	47276314	47276795	1000	-	.	gene_id "MSTRG.111808"; transcript_id "MSTRG.111808.252"; exon_number "14";
chr20	StringTie	exon	47282102	47282217	1000	-	.	gene_id "MSTRG.111808"; transcript_id "MSTRG.111808.252"; exon_number "15";
chr20	StringTie	exon	47283571	47283648	1000	-	.	gene_id "MSTRG.111808"; transcript_id "MSTRG.111808.252"; exon_number "16";
chr20	StringTie	exon	47287229	47287284	1000	-	.	gene_id "MSTRG.111808"; transcript_id "MSTRG.111808.252"; exon_number "17";
chr20	StringTie	exon	47290187	47290274	1000	-	.	gene_id "MSTRG.111808"; transcript_id "MSTRG.111808.252"; exon_number "18";
chr20	StringTie	exon	47291796	47291888	1000	-	.	gene_id "MSTRG.111808"; transcript_id "MSTRG.111808.252"; exon_number "19";
chr20	StringTie	exon	47294666	47294779	1000	-	.	gene_id "MSTRG.111808"; transcript_id "MSTRG.111808.252"; exon_number "20";
chr20	StringTie	exon	47298729	47298872	1000	-	.	gene_id "MSTRG.111808"; transcript_id "MSTRG.111808.252"; exon_number "21";
chr20	StringTie	exon	47310056	47310204	1000	-	.	gene_id "MSTRG.111808"; transcript_id "MSTRG.111808.252"; exon_number "22";
chr20	StringTie	exon	47347856	47347926	1000	-	.	gene_id "MSTRG.111808"; transcript_id "MSTRG.111808.252"; exon_number "23";
chr20	StringTie	exon	47352482	47352501	1000	-	.	gene_id "MSTRG.111808"; transcript_id "MSTRG.111808.252"; exon_number "24";
chr20	StringTie	transcript	47209214	47357771	1000	-	.	gene_id "MSTRG.111808"; transcript_id "MSTRG.111808.253";
chr20	StringTie	exon	47209214	47210897	1000	-	.	gene_id "MSTRG.111808"; transcript_id "MSTRG.111808.253"; exon_number "1";
chr20	StringTie	exon	47212642	47212725	1000	-	.	gene_id "MSTRG.111808"; transcript_id "MSTRG.111808.253"; exon_number "2";
chr20	StringTie	exon	47220258	47220324	1000	-	.	gene_id "MSTRG.111808"; transcript_id "MSTRG.111808.253"; exon_number "3";
chr20	StringTie	exon	47221314	47221474	1000	-	.	gene_id "MSTRG.111808"; transcript_id "MSTRG.111808.253"; exon_number "4";
chr20	StringTie	exon	47224317	47224556	1000	-	.	gene_id "MSTRG.111808"; transcript_id "MSTRG.111808.253"; exon_number "5";
chr20	StringTie	exon	47227203	47227281	1000	-	.	gene_id "MSTRG.111808"; transcript_id "MSTRG.111808.253"; exon_number "6";
chr20	StringTie	exon	47229726	47229806	1000	-	.	gene_id "MSTRG.111808"; transcript_id "MSTRG.111808.253"; exon_number "7";
chr20	StringTie	exon	47236326	47236516	1000	-	.	gene_id "MSTRG.111808"; transcript_id "MSTRG.111808.253"; exon_number "8";
chr20	StringTie	exon	47238896	47239132	1000	-	.	gene_id "MSTRG.111808"; transcript_id "MSTRG.111808.253"; exon_number "9";
chr20	StringTie	exon	47246008	47246517	1000	-	.	gene_id "MSTRG.111808"; transcript_id "MSTRG.111808.253"; exon_number "10";
chr20	StringTie	exon	47249287	47249439	1000	-	.	gene_id "MSTRG.111808"; transcript_id "MSTRG.111808.253"; exon_number "11";
chr20	StringTie	exon	47262288	47262428	1000	-	.	gene_id "MSTRG.111808"; transcript_id "MSTRG.111808.253"; exon_number "12";
chr20	StringTie	exon	47276314	47276795	1000	-	.	gene_id "MSTRG.111808"; transcript_id "MSTRG.111808.253"; exon_number "13";
chr20	StringTie	exon	47282102	47282217	1000	-	.	gene_id "MSTRG.111808"; transcript_id "MSTRG.111808.253"; exon_number "14";
chr20	StringTie	exon	47283571	47283648	1000	-	.	gene_id "MSTRG.111808"; transcript_id "MSTRG.111808.253"; exon_number "15";
chr20	StringTie	exon	47287229	47287284	1000	-	.	gene_id "MSTRG.111808"; transcript_id "MSTRG.111808.253"; exon_number "16";
chr20	StringTie	exon	47290187	47290274	1000	-	.	gene_id "MSTRG.111808"; transcript_id "MSTRG.111808.253"; exon_number "17";
chr20	StringTie	exon	47291796	47291888	1000	-	.	gene_id "MSTRG.111808"; transcript_id "MSTRG.111808.253"; exon_number "18";
chr20	StringTie	exon	47294666	47294779	1000	-	.	gene_id "MSTRG.111808"; transcript_id "MSTRG.111808.253"; exon_number "19";
chr20	StringTie	exon	47298729	47298872	1000	-	.	gene_id "MSTRG.111808"; transcript_id "MSTRG.111808.253"; exon_number "20";
chr20	StringTie	exon	47310056	47310204	1000	-	.	gene_id "MSTRG.111808"; transcript_id "MSTRG.111808.253"; exon_number "21";
chr20	StringTie	exon	47347856	47347926	1000	-	.	gene_id "MSTRG.111808"; transcript_id "MSTRG.111808.253"; exon_number "22";
chr20	StringTie	exon	47356657	47356889	1000	-	.	gene_id "MSTRG.111808"; transcript_id "MSTRG.111808.253"; exon_number "23";
chr20	StringTie	exon	47357531	47357771	1000	-	.	gene_id "MSTRG.111808"; transcript_id "MSTRG.111808.253"; exon_number "24";
chr20	StringTie	transcript	47209214	47357771	1000	-	.	gene_id "MSTRG.111808"; transcript_id "MSTRG.111808.254";
chr20	StringTie	exon	47209214	47210897	1000	-	.	gene_id "MSTRG.111808"; transcript_id "MSTRG.111808.254"; exon_number "1";
chr20	StringTie	exon	47220258	47220324	1000	-	.	gene_id "MSTRG.111808"; transcript_id "MSTRG.111808.254"; exon_number "2";
chr20	StringTie	exon	47221314	47221474	1000	-	.	gene_id "MSTRG.111808"; transcript_id "MSTRG.111808.254"; exon_number "3";
chr20	StringTie	exon	47224317	47224556	1000	-	.	gene_id "MSTRG.111808"; transcript_id "MSTRG.111808.254"; exon_number "4";
chr20	StringTie	exon	47227203	47227281	1000	-	.	gene_id "MSTRG.111808"; transcript_id "MSTRG.111808.254"; exon_number "5";
chr20	StringTie	exon	47229726	47229806	1000	-	.	gene_id "MSTRG.111808"; transcript_id "MSTRG.111808.254"; exon_number "6";
chr20	StringTie	exon	47236326	47236516	1000	-	.	gene_id "MSTRG.111808"; transcript_id "MSTRG.111808.254"; exon_number "7";
chr20	StringTie	exon	47238896	47239138	1000	-	.	gene_id "MSTRG.111808"; transcript_id "MSTRG.111808.254"; exon_number "8";
chr20	StringTie	exon	47246008	47246517	1000	-	.	gene_id "MSTRG.111808"; transcript_id "MSTRG.111808.254"; exon_number "9";
chr20	StringTie	exon	47249287	47249439	1000	-	.	gene_id "MSTRG.111808"; transcript_id "MSTRG.111808.254"; exon_number "10";
chr20	StringTie	exon	47262288	47262428	1000	-	.	gene_id "MSTRG.111808"; transcript_id "MSTRG.111808.254"; exon_number "11";
chr20	StringTie	exon	47276314	47276795	1000	-	.	gene_id "MSTRG.111808"; transcript_id "MSTRG.111808.254"; exon_number "12";
chr20	StringTie	exon	47282102	47282217	1000	-	.	gene_id "MSTRG.111808"; transcript_id "MSTRG.111808.254"; exon_number "13";
chr20	StringTie	exon	47283571	47283648	1000	-	.	gene_id "MSTRG.111808"; transcript_id "MSTRG.111808.254"; exon_number "14";
chr20	StringTie	exon	47287229	47287284	1000	-	.	gene_id "MSTRG.111808"; transcript_id "MSTRG.111808.254"; exon_number "15";
chr20	StringTie	exon	47290187	47290274	1000	-	.	gene_id "MSTRG.111808"; transcript_id "MSTRG.111808.254"; exon_number "16";
chr20	StringTie	exon	47291796	47291888	1000	-	.	gene_id "MSTRG.111808"; transcript_id "MSTRG.111808.254"; exon_number "17";
chr20	StringTie	exon	47294666	47294779	1000	-	.	gene_id "MSTRG.111808"; transcript_id "MSTRG.111808.254"; exon_number "18";
chr20	StringTie	exon	47298729	47298947	1000	-	.	gene_id "MSTRG.111808"; transcript_id "MSTRG.111808.254"; exon_number "19";
chr20	StringTie	exon	47310056	47310204	1000	-	.	gene_id "MSTRG.111808"; transcript_id "MSTRG.111808.254"; exon_number "20";
chr20	StringTie	exon	47333783	47333904	1000	-	.	gene_id "MSTRG.111808"; transcript_id "MSTRG.111808.254"; exon_number "21";
chr20	StringTie	exon	47347856	47347926	1000	-	.	gene_id "MSTRG.111808"; transcript_id "MSTRG.111808.254"; exon_number "22";
chr20	StringTie	exon	47356657	47356889	1000	-	.	gene_id "MSTRG.111808"; transcript_id "MSTRG.111808.254"; exon_number "23";
chr20	StringTie	exon	47357621	47357771	1000	-	.	gene_id "MSTRG.111808"; transcript_id "MSTRG.111808.254"; exon_number "24";
chr20	StringTie	transcript	47209214	47356684	1000	-	.	gene_id "MSTRG.111808"; transcript_id "MSTRG.111808.255";
chr20	StringTie	exon	47209214	47210897	1000	-	.	gene_id "MSTRG.111808"; transcript_id "MSTRG.111808.255"; exon_number "1";
chr20	StringTie	exon	47212642	47212725	1000	-	.	gene_id "MSTRG.111808"; transcript_id "MSTRG.111808.255"; exon_number "2";
chr20	StringTie	exon	47220258	47220324	1000	-	.	gene_id "MSTRG.111808"; transcript_id "MSTRG.111808.255"; exon_number "3";
chr20	StringTie	exon	47221314	47221474	1000	-	.	gene_id "MSTRG.111808"; transcript_id "MSTRG.111808.255"; exon_number "4";
chr20	StringTie	exon	47224317	47224556	1000	-	.	gene_id "MSTRG.111808"; transcript_id "MSTRG.111808.255"; exon_number "5";
chr20	StringTie	exon	47227203	47227281	1000	-	.	gene_id "MSTRG.111808"; transcript_id "MSTRG.111808.255"; exon_number "6";
chr20	StringTie	exon	47229726	47229806	1000	-	.	gene_id "MSTRG.111808"; transcript_id "MSTRG.111808.255"; exon_number "7";
chr20	StringTie	exon	47236326	47236516	1000	-	.	gene_id "MSTRG.111808"; transcript_id "MSTRG.111808.255"; exon_number "8";
chr20	StringTie	exon	47238758	47239132	1000	-	.	gene_id "MSTRG.111808"; transcript_id "MSTRG.111808.255"; exon_number "9";
chr20	StringTie	exon	47246008	47246517	1000	-	.	gene_id "MSTRG.111808"; transcript_id "MSTRG.111808.255"; exon_number "10";
chr20	StringTie	exon	47249287	47249439	1000	-	.	gene_id "MSTRG.111808"; transcript_id "MSTRG.111808.255"; exon_number "11";
chr20	StringTie	exon	47262288	47262428	1000	-	.	gene_id "MSTRG.111808"; transcript_id "MSTRG.111808.255"; exon_number "12";
chr20	StringTie	exon	47276314	47276795	1000	-	.	gene_id "MSTRG.111808"; transcript_id "MSTRG.111808.255"; exon_number "13";
chr20	StringTie	exon	47282102	47282217	1000	-	.	gene_id "MSTRG.111808"; transcript_id "MSTRG.111808.255"; exon_number "14";
chr20	StringTie	exon	47283571	47283648	1000	-	.	gene_id "MSTRG.111808"; transcript_id "MSTRG.111808.255"; exon_number "15";
chr20	StringTie	exon	47287229	47287284	1000	-	.	gene_id "MSTRG.111808"; transcript_id "MSTRG.111808.255"; exon_number "16";
chr20	StringTie	exon	47290187	47290274	1000	-	.	gene_id "MSTRG.111808"; transcript_id "MSTRG.111808.255"; exon_number "17";
chr20	StringTie	exon	47291796	47291888	1000	-	.	gene_id "MSTRG.111808"; transcript_id "MSTRG.111808.255"; exon_number "18";
chr20	StringTie	exon	47294666	47294779	1000	-	.	gene_id "MSTRG.111808"; transcript_id "MSTRG.111808.255"; exon_number "19";
chr20	StringTie	exon	47298729	47298872	1000	-	.	gene_id "MSTRG.111808"; transcript_id "MSTRG.111808.255"; exon_number "20";
chr20	StringTie	exon	47310056	47310204	1000	-	.	gene_id "MSTRG.111808"; transcript_id "MSTRG.111808.255"; exon_number "21";
chr20	StringTie	exon	47347856	47347926	1000	-	.	gene_id "MSTRG.111808"; transcript_id "MSTRG.111808.255"; exon_number "22";
chr20	StringTie	exon	47355450	47355520	1000	-	.	gene_id "MSTRG.111808"; transcript_id "MSTRG.111808.255"; exon_number "23";
chr20	StringTie	exon	47356657	47356684	1000	-	.	gene_id "MSTRG.111808"; transcript_id "MSTRG.111808.255"; exon_number "24";
chr20	StringTie	transcript	47209214	47357713	1000	-	.	gene_id "MSTRG.111808"; transcript_id "MSTRG.111808.256";
chr20	StringTie	exon	47209214	47210897	1000	-	.	gene_id "MSTRG.111808"; transcript_id "MSTRG.111808.256"; exon_number "1";
chr20	StringTie	exon	47220258	47220324	1000	-	.	gene_id "MSTRG.111808"; transcript_id "MSTRG.111808.256"; exon_number "2";
chr20	StringTie	exon	47221314	47221474	1000	-	.	gene_id "MSTRG.111808"; transcript_id "MSTRG.111808.256"; exon_number "3";
chr20	StringTie	exon	47224317	47224556	1000	-	.	gene_id "MSTRG.111808"; transcript_id "MSTRG.111808.256"; exon_number "4";
chr20	StringTie	exon	47227203	47227281	1000	-	.	gene_id "MSTRG.111808"; transcript_id "MSTRG.111808.256"; exon_number "5";
chr20	StringTie	exon	47229726	47229806	1000	-	.	gene_id "MSTRG.111808"; transcript_id "MSTRG.111808.256"; exon_number "6";
chr20	StringTie	exon	47236326	47236516	1000	-	.	gene_id "MSTRG.111808"; transcript_id "MSTRG.111808.256"; exon_number "7";
chr20	StringTie	exon	47238758	47239138	1000	-	.	gene_id "MSTRG.111808"; transcript_id "MSTRG.111808.256"; exon_number "8";
chr20	StringTie	exon	47246008	47246517	1000	-	.	gene_id "MSTRG.111808"; transcript_id "MSTRG.111808.256"; exon_number "9";
chr20	StringTie	exon	47249287	47249439	1000	-	.	gene_id "MSTRG.111808"; transcript_id "MSTRG.111808.256"; exon_number "10";
chr20	StringTie	exon	47262288	47262428	1000	-	.	gene_id "MSTRG.111808"; transcript_id "MSTRG.111808.256"; exon_number "11";
chr20	StringTie	exon	47276314	47276795	1000	-	.	gene_id "MSTRG.111808"; transcript_id "MSTRG.111808.256"; exon_number "12";
chr20	StringTie	exon	47282102	47282217	1000	-	.	gene_id "MSTRG.111808"; transcript_id "MSTRG.111808.256"; exon_number "13";
chr20	StringTie	exon	47283571	47283648	1000	-	.	gene_id "MSTRG.111808"; transcript_id "MSTRG.111808.256"; exon_number "14";
chr20	StringTie	exon	47287229	47287284	1000	-	.	gene_id "MSTRG.111808"; transcript_id "MSTRG.111808.256"; exon_number "15";
chr20	StringTie	exon	47290187	47290274	1000	-	.	gene_id "MSTRG.111808"; transcript_id "MSTRG.111808.256"; exon_number "16";
chr20	StringTie	exon	47291796	47291888	1000	-	.	gene_id "MSTRG.111808"; transcript_id "MSTRG.111808.256"; exon_number "17";
chr20	StringTie	exon	47294666	47294779	1000	-	.	gene_id "MSTRG.111808"; transcript_id "MSTRG.111808.256"; exon_number "18";
chr20	StringTie	exon	47298729	47298947	1000	-	.	gene_id "MSTRG.111808"; transcript_id "MSTRG.111808.256"; exon_number "19";
chr20	StringTie	exon	47310056	47310204	1000	-	.	gene_id "MSTRG.111808"; transcript_id "MSTRG.111808.256"; exon_number "20";
chr20	StringTie	exon	47347856	47347926	1000	-	.	gene_id "MSTRG.111808"; transcript_id "MSTRG.111808.256"; exon_number "21";
chr20	StringTie	exon	47355450	47355520	1000	-	.	gene_id "MSTRG.111808"; transcript_id "MSTRG.111808.256"; exon_number "22";
chr20	StringTie	exon	47356657	47356889	1000	-	.	gene_id "MSTRG.111808"; transcript_id "MSTRG.111808.256"; exon_number "23";
chr20	StringTie	exon	47357654	47357713	1000	-	.	gene_id "MSTRG.111808"; transcript_id "MSTRG.111808.256"; exon_number "24";
chr20	StringTie	transcript	47209214	47357776	1000	-	.	gene_id "MSTRG.111808"; transcript_id "MSTRG.111808.257";
chr20	StringTie	exon	47209214	47210897	1000	-	.	gene_id "MSTRG.111808"; transcript_id "MSTRG.111808.257"; exon_number "1";
chr20	StringTie	exon	47212642	47212725	1000	-	.	gene_id "MSTRG.111808"; transcript_id "MSTRG.111808.257"; exon_number "2";
chr20	StringTie	exon	47220258	47220324	1000	-	.	gene_id "MSTRG.111808"; transcript_id "MSTRG.111808.257"; exon_number "3";
chr20	StringTie	exon	47221314	47221474	1000	-	.	gene_id "MSTRG.111808"; transcript_id "MSTRG.111808.257"; exon_number "4";
chr20	StringTie	exon	47224317	47224556	1000	-	.	gene_id "MSTRG.111808"; transcript_id "MSTRG.111808.257"; exon_number "5";
chr20	StringTie	exon	47227203	47227281	1000	-	.	gene_id "MSTRG.111808"; transcript_id "MSTRG.111808.257"; exon_number "6";
chr20	StringTie	exon	47229726	47229806	1000	-	.	gene_id "MSTRG.111808"; transcript_id "MSTRG.111808.257"; exon_number "7";
chr20	StringTie	exon	47236326	47236516	1000	-	.	gene_id "MSTRG.111808"; transcript_id "MSTRG.111808.257"; exon_number "8";
chr20	StringTie	exon	47238758	47239132	1000	-	.	gene_id "MSTRG.111808"; transcript_id "MSTRG.111808.257"; exon_number "9";
chr20	StringTie	exon	47246008	47246517	1000	-	.	gene_id "MSTRG.111808"; transcript_id "MSTRG.111808.257"; exon_number "10";
chr20	StringTie	exon	47249287	47249439	1000	-	.	gene_id "MSTRG.111808"; transcript_id "MSTRG.111808.257"; exon_number "11";
chr20	StringTie	exon	47262288	47262428	1000	-	.	gene_id "MSTRG.111808"; transcript_id "MSTRG.111808.257"; exon_number "12";
chr20	StringTie	exon	47276314	47276795	1000	-	.	gene_id "MSTRG.111808"; transcript_id "MSTRG.111808.257"; exon_number "13";
chr20	StringTie	exon	47282102	47282217	1000	-	.	gene_id "MSTRG.111808"; transcript_id "MSTRG.111808.257"; exon_number "14";
chr20	StringTie	exon	47283571	47283648	1000	-	.	gene_id "MSTRG.111808"; transcript_id "MSTRG.111808.257"; exon_number "15";
chr20	StringTie	exon	47287229	47287284	1000	-	.	gene_id "MSTRG.111808"; transcript_id "MSTRG.111808.257"; exon_number "16";
chr20	StringTie	exon	47290187	47290274	1000	-	.	gene_id "MSTRG.111808"; transcript_id "MSTRG.111808.257"; exon_number "17";
chr20	StringTie	exon	47291796	47291888	1000	-	.	gene_id "MSTRG.111808"; transcript_id "MSTRG.111808.257"; exon_number "18";
chr20	StringTie	exon	47294666	47294779	1000	-	.	gene_id "MSTRG.111808"; transcript_id "MSTRG.111808.257"; exon_number "19";
chr20	StringTie	exon	47298729	47298872	1000	-	.	gene_id "MSTRG.111808"; transcript_id "MSTRG.111808.257"; exon_number "20";
chr20	StringTie	exon	47310056	47310204	1000	-	.	gene_id "MSTRG.111808"; transcript_id "MSTRG.111808.257"; exon_number "21";
chr20	StringTie	exon	47347856	47347926	1000	-	.	gene_id "MSTRG.111808"; transcript_id "MSTRG.111808.257"; exon_number "22";
chr20	StringTie	exon	47356657	47356889	1000	-	.	gene_id "MSTRG.111808"; transcript_id "MSTRG.111808.257"; exon_number "23";
chr20	StringTie	exon	47357654	47357776	1000	-	.	gene_id "MSTRG.111808"; transcript_id "MSTRG.111808.257"; exon_number "24";
chr20	StringTie	transcript	47209214	47358858	1000	-	.	gene_id "MSTRG.111808"; transcript_id "MSTRG.111808.258";
chr20	StringTie	exon	47209214	47210897	1000	-	.	gene_id "MSTRG.111808"; transcript_id "MSTRG.111808.258"; exon_number "1";
chr20	StringTie	exon	47212642	47212725	1000	-	.	gene_id "MSTRG.111808"; transcript_id "MSTRG.111808.258"; exon_number "2";
chr20	StringTie	exon	47220258	47220324	1000	-	.	gene_id "MSTRG.111808"; transcript_id "MSTRG.111808.258"; exon_number "3";
chr20	StringTie	exon	47221314	47221474	1000	-	.	gene_id "MSTRG.111808"; transcript_id "MSTRG.111808.258"; exon_number "4";
chr20	StringTie	exon	47224317	47224556	1000	-	.	gene_id "MSTRG.111808"; transcript_id "MSTRG.111808.258"; exon_number "5";
chr20	StringTie	exon	47227203	47227281	1000	-	.	gene_id "MSTRG.111808"; transcript_id "MSTRG.111808.258"; exon_number "6";
chr20	StringTie	exon	47229726	47229806	1000	-	.	gene_id "MSTRG.111808"; transcript_id "MSTRG.111808.258"; exon_number "7";
chr20	StringTie	exon	47236326	47236516	1000	-	.	gene_id "MSTRG.111808"; transcript_id "MSTRG.111808.258"; exon_number "8";
chr20	StringTie	exon	47238896	47239138	1000	-	.	gene_id "MSTRG.111808"; transcript_id "MSTRG.111808.258"; exon_number "9";
chr20	StringTie	exon	47246008	47246517	1000	-	.	gene_id "MSTRG.111808"; transcript_id "MSTRG.111808.258"; exon_number "10";
chr20	StringTie	exon	47249287	47249439	1000	-	.	gene_id "MSTRG.111808"; transcript_id "MSTRG.111808.258"; exon_number "11";
chr20	StringTie	exon	47262288	47262428	1000	-	.	gene_id "MSTRG.111808"; transcript_id "MSTRG.111808.258"; exon_number "12";
chr20	StringTie	exon	47276314	47276795	1000	-	.	gene_id "MSTRG.111808"; transcript_id "MSTRG.111808.258"; exon_number "13";
chr20	StringTie	exon	47282102	47282217	1000	-	.	gene_id "MSTRG.111808"; transcript_id "MSTRG.111808.258"; exon_number "14";
chr20	StringTie	exon	47283571	47283648	1000	-	.	gene_id "MSTRG.111808"; transcript_id "MSTRG.111808.258"; exon_number "15";
chr20	StringTie	exon	47287229	47287284	1000	-	.	gene_id "MSTRG.111808"; transcript_id "MSTRG.111808.258"; exon_number "16";
chr20	StringTie	exon	47290187	47290274	1000	-	.	gene_id "MSTRG.111808"; transcript_id "MSTRG.111808.258"; exon_number "17";
chr20	StringTie	exon	47291796	47291888	1000	-	.	gene_id "MSTRG.111808"; transcript_id "MSTRG.111808.258"; exon_number "18";
chr20	StringTie	exon	47294666	47294779	1000	-	.	gene_id "MSTRG.111808"; transcript_id "MSTRG.111808.258"; exon_number "19";
chr20	StringTie	exon	47298729	47298872	1000	-	.	gene_id "MSTRG.111808"; transcript_id "MSTRG.111808.258"; exon_number "20";
chr20	StringTie	exon	47310056	47310204	1000	-	.	gene_id "MSTRG.111808"; transcript_id "MSTRG.111808.258"; exon_number "21";
chr20	StringTie	exon	47347856	47347926	1000	-	.	gene_id "MSTRG.111808"; transcript_id "MSTRG.111808.258"; exon_number "22";
chr20	StringTie	exon	47356657	47356889	1000	-	.	gene_id "MSTRG.111808"; transcript_id "MSTRG.111808.258"; exon_number "23";
chr20	StringTie	exon	47358740	47358858	1000	-	.	gene_id "MSTRG.111808"; transcript_id "MSTRG.111808.258"; exon_number "24";
chr20	StringTie	transcript	47209214	47358276	1000	-	.	gene_id "MSTRG.111808"; transcript_id "MSTRG.111808.259";
chr20	StringTie	exon	47209214	47210897	1000	-	.	gene_id "MSTRG.111808"; transcript_id "MSTRG.111808.259"; exon_number "1";
chr20	StringTie	exon	47212642	47212725	1000	-	.	gene_id "MSTRG.111808"; transcript_id "MSTRG.111808.259"; exon_number "2";
chr20	StringTie	exon	47220258	47220324	1000	-	.	gene_id "MSTRG.111808"; transcript_id "MSTRG.111808.259"; exon_number "3";
chr20	StringTie	exon	47221314	47221474	1000	-	.	gene_id "MSTRG.111808"; transcript_id "MSTRG.111808.259"; exon_number "4";
chr20	StringTie	exon	47224317	47224556	1000	-	.	gene_id "MSTRG.111808"; transcript_id "MSTRG.111808.259"; exon_number "5";
chr20	StringTie	exon	47227203	47227281	1000	-	.	gene_id "MSTRG.111808"; transcript_id "MSTRG.111808.259"; exon_number "6";
chr20	StringTie	exon	47229726	47229806	1000	-	.	gene_id "MSTRG.111808"; transcript_id "MSTRG.111808.259"; exon_number "7";
chr20	StringTie	exon	47236326	47236516	1000	-	.	gene_id "MSTRG.111808"; transcript_id "MSTRG.111808.259"; exon_number "8";
chr20	StringTie	exon	47238758	47239138	1000	-	.	gene_id "MSTRG.111808"; transcript_id "MSTRG.111808.259"; exon_number "9";
chr20	StringTie	exon	47246008	47246517	1000	-	.	gene_id "MSTRG.111808"; transcript_id "MSTRG.111808.259"; exon_number "10";
chr20	StringTie	exon	47249287	47249439	1000	-	.	gene_id "MSTRG.111808"; transcript_id "MSTRG.111808.259"; exon_number "11";
chr20	StringTie	exon	47262288	47262428	1000	-	.	gene_id "MSTRG.111808"; transcript_id "MSTRG.111808.259"; exon_number "12";
chr20	StringTie	exon	47276314	47276795	1000	-	.	gene_id "MSTRG.111808"; transcript_id "MSTRG.111808.259"; exon_number "13";
chr20	StringTie	exon	47282102	47282217	1000	-	.	gene_id "MSTRG.111808"; transcript_id "MSTRG.111808.259"; exon_number "14";
chr20	StringTie	exon	47283571	47283648	1000	-	.	gene_id "MSTRG.111808"; transcript_id "MSTRG.111808.259"; exon_number "15";
chr20	StringTie	exon	47287229	47287284	1000	-	.	gene_id "MSTRG.111808"; transcript_id "MSTRG.111808.259"; exon_number "16";
chr20	StringTie	exon	47290187	47290274	1000	-	.	gene_id "MSTRG.111808"; transcript_id "MSTRG.111808.259"; exon_number "17";
chr20	StringTie	exon	47291796	47291888	1000	-	.	gene_id "MSTRG.111808"; transcript_id "MSTRG.111808.259"; exon_number "18";
chr20	StringTie	exon	47294666	47294779	1000	-	.	gene_id "MSTRG.111808"; transcript_id "MSTRG.111808.259"; exon_number "19";
chr20	StringTie	exon	47298729	47298947	1000	-	.	gene_id "MSTRG.111808"; transcript_id "MSTRG.111808.259"; exon_number "20";
chr20	StringTie	exon	47310056	47310204	1000	-	.	gene_id "MSTRG.111808"; transcript_id "MSTRG.111808.259"; exon_number "21";
chr20	StringTie	exon	47347856	47347926	1000	-	.	gene_id "MSTRG.111808"; transcript_id "MSTRG.111808.259"; exon_number "22";
chr20	StringTie	exon	47356657	47356889	1000	-	.	gene_id "MSTRG.111808"; transcript_id "MSTRG.111808.259"; exon_number "23";
chr20	StringTie	exon	47358253	47358276	1000	-	.	gene_id "MSTRG.111808"; transcript_id "MSTRG.111808.259"; exon_number "24";
chr20	StringTie	transcript	47208948	47319057	1000	-	.	gene_id "MSTRG.111808"; transcript_id "MSTRG.111808.26";
chr20	StringTie	exon	47208948	47210897	1000	-	.	gene_id "MSTRG.111808"; transcript_id "MSTRG.111808.26"; exon_number "1";
chr20	StringTie	exon	47212642	47212725	1000	-	.	gene_id "MSTRG.111808"; transcript_id "MSTRG.111808.26"; exon_number "2";
chr20	StringTie	exon	47220258	47220324	1000	-	.	gene_id "MSTRG.111808"; transcript_id "MSTRG.111808.26"; exon_number "3";
chr20	StringTie	exon	47221314	47221474	1000	-	.	gene_id "MSTRG.111808"; transcript_id "MSTRG.111808.26"; exon_number "4";
chr20	StringTie	exon	47224317	47224556	1000	-	.	gene_id "MSTRG.111808"; transcript_id "MSTRG.111808.26"; exon_number "5";
chr20	StringTie	exon	47227203	47227281	1000	-	.	gene_id "MSTRG.111808"; transcript_id "MSTRG.111808.26"; exon_number "6";
chr20	StringTie	exon	47229726	47229806	1000	-	.	gene_id "MSTRG.111808"; transcript_id "MSTRG.111808.26"; exon_number "7";
chr20	StringTie	exon	47236326	47236516	1000	-	.	gene_id "MSTRG.111808"; transcript_id "MSTRG.111808.26"; exon_number "8";
chr20	StringTie	exon	47238758	47239138	1000	-	.	gene_id "MSTRG.111808"; transcript_id "MSTRG.111808.26"; exon_number "9";
chr20	StringTie	exon	47246008	47246517	1000	-	.	gene_id "MSTRG.111808"; transcript_id "MSTRG.111808.26"; exon_number "10";
chr20	StringTie	exon	47249287	47249439	1000	-	.	gene_id "MSTRG.111808"; transcript_id "MSTRG.111808.26"; exon_number "11";
chr20	StringTie	exon	47262288	47262428	1000	-	.	gene_id "MSTRG.111808"; transcript_id "MSTRG.111808.26"; exon_number "12";
chr20	StringTie	exon	47276314	47276795	1000	-	.	gene_id "MSTRG.111808"; transcript_id "MSTRG.111808.26"; exon_number "13";
chr20	StringTie	exon	47282102	47282217	1000	-	.	gene_id "MSTRG.111808"; transcript_id "MSTRG.111808.26"; exon_number "14";
chr20	StringTie	exon	47283571	47283648	1000	-	.	gene_id "MSTRG.111808"; transcript_id "MSTRG.111808.26"; exon_number "15";
chr20	StringTie	exon	47287229	47287284	1000	-	.	gene_id "MSTRG.111808"; transcript_id "MSTRG.111808.26"; exon_number "16";
chr20	StringTie	exon	47290187	47290274	1000	-	.	gene_id "MSTRG.111808"; transcript_id "MSTRG.111808.26"; exon_number "17";
chr20	StringTie	exon	47291796	47291888	1000	-	.	gene_id "MSTRG.111808"; transcript_id "MSTRG.111808.26"; exon_number "18";
chr20	StringTie	exon	47294666	47294779	1000	-	.	gene_id "MSTRG.111808"; transcript_id "MSTRG.111808.26"; exon_number "19";
chr20	StringTie	exon	47298729	47298947	1000	-	.	gene_id "MSTRG.111808"; transcript_id "MSTRG.111808.26"; exon_number "20";
chr20	StringTie	exon	47310056	47310204	1000	-	.	gene_id "MSTRG.111808"; transcript_id "MSTRG.111808.26"; exon_number "21";
chr20	StringTie	exon	47313105	47313220	1000	-	.	gene_id "MSTRG.111808"; transcript_id "MSTRG.111808.26"; exon_number "22";
chr20	StringTie	exon	47318951	47319057	1000	-	.	gene_id "MSTRG.111808"; transcript_id "MSTRG.111808.26"; exon_number "23";
chr20	StringTie	transcript	47209214	47357790	1000	-	.	gene_id "MSTRG.111808"; transcript_id "MSTRG.111808.260";
chr20	StringTie	exon	47209214	47210897	1000	-	.	gene_id "MSTRG.111808"; transcript_id "MSTRG.111808.260"; exon_number "1";
chr20	StringTie	exon	47212642	47212725	1000	-	.	gene_id "MSTRG.111808"; transcript_id "MSTRG.111808.260"; exon_number "2";
chr20	StringTie	exon	47220258	47220324	1000	-	.	gene_id "MSTRG.111808"; transcript_id "MSTRG.111808.260"; exon_number "3";
chr20	StringTie	exon	47221314	47221474	1000	-	.	gene_id "MSTRG.111808"; transcript_id "MSTRG.111808.260"; exon_number "4";
chr20	StringTie	exon	47224317	47224556	1000	-	.	gene_id "MSTRG.111808"; transcript_id "MSTRG.111808.260"; exon_number "5";
chr20	StringTie	exon	47227203	47227281	1000	-	.	gene_id "MSTRG.111808"; transcript_id "MSTRG.111808.260"; exon_number "6";
chr20	StringTie	exon	47229726	47229806	1000	-	.	gene_id "MSTRG.111808"; transcript_id "MSTRG.111808.260"; exon_number "7";
chr20	StringTie	exon	47236326	47236516	1000	-	.	gene_id "MSTRG.111808"; transcript_id "MSTRG.111808.260"; exon_number "8";
chr20	StringTie	exon	47238758	47239138	1000	-	.	gene_id "MSTRG.111808"; transcript_id "MSTRG.111808.260"; exon_number "9";
chr20	StringTie	exon	47246008	47246517	1000	-	.	gene_id "MSTRG.111808"; transcript_id "MSTRG.111808.260"; exon_number "10";
chr20	StringTie	exon	47249287	47249439	1000	-	.	gene_id "MSTRG.111808"; transcript_id "MSTRG.111808.260"; exon_number "11";
chr20	StringTie	exon	47262288	47262428	1000	-	.	gene_id "MSTRG.111808"; transcript_id "MSTRG.111808.260"; exon_number "12";
chr20	StringTie	exon	47276314	47276795	1000	-	.	gene_id "MSTRG.111808"; transcript_id "MSTRG.111808.260"; exon_number "13";
chr20	StringTie	exon	47282102	47282217	1000	-	.	gene_id "MSTRG.111808"; transcript_id "MSTRG.111808.260"; exon_number "14";
chr20	StringTie	exon	47283571	47283648	1000	-	.	gene_id "MSTRG.111808"; transcript_id "MSTRG.111808.260"; exon_number "15";
chr20	StringTie	exon	47287229	47287284	1000	-	.	gene_id "MSTRG.111808"; transcript_id "MSTRG.111808.260"; exon_number "16";
chr20	StringTie	exon	47290187	47290274	1000	-	.	gene_id "MSTRG.111808"; transcript_id "MSTRG.111808.260"; exon_number "17";
chr20	StringTie	exon	47291796	47291888	1000	-	.	gene_id "MSTRG.111808"; transcript_id "MSTRG.111808.260"; exon_number "18";
chr20	StringTie	exon	47294666	47294779	1000	-	.	gene_id "MSTRG.111808"; transcript_id "MSTRG.111808.260"; exon_number "19";
chr20	StringTie	exon	47298729	47298872	1000	-	.	gene_id "MSTRG.111808"; transcript_id "MSTRG.111808.260"; exon_number "20";
chr20	StringTie	exon	47310056	47310204	1000	-	.	gene_id "MSTRG.111808"; transcript_id "MSTRG.111808.260"; exon_number "21";
chr20	StringTie	exon	47347856	47347926	1000	-	.	gene_id "MSTRG.111808"; transcript_id "MSTRG.111808.260"; exon_number "22";
chr20	StringTie	exon	47356657	47356889	1000	-	.	gene_id "MSTRG.111808"; transcript_id "MSTRG.111808.260"; exon_number "23";
chr20	StringTie	exon	47357654	47357790	1000	-	.	gene_id "MSTRG.111808"; transcript_id "MSTRG.111808.260"; exon_number "24";
chr20	StringTie	transcript	47209214	47357826	1000	-	.	gene_id "MSTRG.111808"; transcript_id "MSTRG.111808.261";
chr20	StringTie	exon	47209214	47210897	1000	-	.	gene_id "MSTRG.111808"; transcript_id "MSTRG.111808.261"; exon_number "1";
chr20	StringTie	exon	47212642	47212725	1000	-	.	gene_id "MSTRG.111808"; transcript_id "MSTRG.111808.261"; exon_number "2";
chr20	StringTie	exon	47220258	47220324	1000	-	.	gene_id "MSTRG.111808"; transcript_id "MSTRG.111808.261"; exon_number "3";
chr20	StringTie	exon	47221314	47221474	1000	-	.	gene_id "MSTRG.111808"; transcript_id "MSTRG.111808.261"; exon_number "4";
chr20	StringTie	exon	47224317	47224556	1000	-	.	gene_id "MSTRG.111808"; transcript_id "MSTRG.111808.261"; exon_number "5";
chr20	StringTie	exon	47227203	47227281	1000	-	.	gene_id "MSTRG.111808"; transcript_id "MSTRG.111808.261"; exon_number "6";
chr20	StringTie	exon	47229726	47229806	1000	-	.	gene_id "MSTRG.111808"; transcript_id "MSTRG.111808.261"; exon_number "7";
chr20	StringTie	exon	47236326	47236516	1000	-	.	gene_id "MSTRG.111808"; transcript_id "MSTRG.111808.261"; exon_number "8";
chr20	StringTie	exon	47238758	47239132	1000	-	.	gene_id "MSTRG.111808"; transcript_id "MSTRG.111808.261"; exon_number "9";
chr20	StringTie	exon	47246008	47246517	1000	-	.	gene_id "MSTRG.111808"; transcript_id "MSTRG.111808.261"; exon_number "10";
chr20	StringTie	exon	47249287	47249439	1000	-	.	gene_id "MSTRG.111808"; transcript_id "MSTRG.111808.261"; exon_number "11";
chr20	StringTie	exon	47262288	47262428	1000	-	.	gene_id "MSTRG.111808"; transcript_id "MSTRG.111808.261"; exon_number "12";
chr20	StringTie	exon	47276314	47276795	1000	-	.	gene_id "MSTRG.111808"; transcript_id "MSTRG.111808.261"; exon_number "13";
chr20	StringTie	exon	47282102	47282217	1000	-	.	gene_id "MSTRG.111808"; transcript_id "MSTRG.111808.261"; exon_number "14";
chr20	StringTie	exon	47283571	47283648	1000	-	.	gene_id "MSTRG.111808"; transcript_id "MSTRG.111808.261"; exon_number "15";
chr20	StringTie	exon	47287229	47287284	1000	-	.	gene_id "MSTRG.111808"; transcript_id "MSTRG.111808.261"; exon_number "16";
chr20	StringTie	exon	47290187	47290274	1000	-	.	gene_id "MSTRG.111808"; transcript_id "MSTRG.111808.261"; exon_number "17";
chr20	StringTie	exon	47291796	47291888	1000	-	.	gene_id "MSTRG.111808"; transcript_id "MSTRG.111808.261"; exon_number "18";
chr20	StringTie	exon	47294666	47294779	1000	-	.	gene_id "MSTRG.111808"; transcript_id "MSTRG.111808.261"; exon_number "19";
chr20	StringTie	exon	47298729	47298872	1000	-	.	gene_id "MSTRG.111808"; transcript_id "MSTRG.111808.261"; exon_number "20";
chr20	StringTie	exon	47310056	47310204	1000	-	.	gene_id "MSTRG.111808"; transcript_id "MSTRG.111808.261"; exon_number "21";
chr20	StringTie	exon	47333783	47333904	1000	-	.	gene_id "MSTRG.111808"; transcript_id "MSTRG.111808.261"; exon_number "22";
chr20	StringTie	exon	47347856	47347926	1000	-	.	gene_id "MSTRG.111808"; transcript_id "MSTRG.111808.261"; exon_number "23";
chr20	StringTie	exon	47356657	47356889	1000	-	.	gene_id "MSTRG.111808"; transcript_id "MSTRG.111808.261"; exon_number "24";
chr20	StringTie	exon	47357654	47357826	1000	-	.	gene_id "MSTRG.111808"; transcript_id "MSTRG.111808.261"; exon_number "25";
chr20	StringTie	transcript	47209214	47356466	1000	-	.	gene_id "MSTRG.111808"; transcript_id "MSTRG.111808.262";
chr20	StringTie	exon	47209214	47210897	1000	-	.	gene_id "MSTRG.111808"; transcript_id "MSTRG.111808.262"; exon_number "1";
chr20	StringTie	exon	47212642	47212725	1000	-	.	gene_id "MSTRG.111808"; transcript_id "MSTRG.111808.262"; exon_number "2";
chr20	StringTie	exon	47220258	47220324	1000	-	.	gene_id "MSTRG.111808"; transcript_id "MSTRG.111808.262"; exon_number "3";
chr20	StringTie	exon	47221314	47221474	1000	-	.	gene_id "MSTRG.111808"; transcript_id "MSTRG.111808.262"; exon_number "4";
chr20	StringTie	exon	47224317	47224556	1000	-	.	gene_id "MSTRG.111808"; transcript_id "MSTRG.111808.262"; exon_number "5";
chr20	StringTie	exon	47224655	47224754	1000	-	.	gene_id "MSTRG.111808"; transcript_id "MSTRG.111808.262"; exon_number "6";
chr20	StringTie	exon	47227203	47227281	1000	-	.	gene_id "MSTRG.111808"; transcript_id "MSTRG.111808.262"; exon_number "7";
chr20	StringTie	exon	47229726	47229806	1000	-	.	gene_id "MSTRG.111808"; transcript_id "MSTRG.111808.262"; exon_number "8";
chr20	StringTie	exon	47236326	47236516	1000	-	.	gene_id "MSTRG.111808"; transcript_id "MSTRG.111808.262"; exon_number "9";
chr20	StringTie	exon	47238758	47239138	1000	-	.	gene_id "MSTRG.111808"; transcript_id "MSTRG.111808.262"; exon_number "10";
chr20	StringTie	exon	47246008	47246517	1000	-	.	gene_id "MSTRG.111808"; transcript_id "MSTRG.111808.262"; exon_number "11";
chr20	StringTie	exon	47249287	47249439	1000	-	.	gene_id "MSTRG.111808"; transcript_id "MSTRG.111808.262"; exon_number "12";
chr20	StringTie	exon	47254317	47254424	1000	-	.	gene_id "MSTRG.111808"; transcript_id "MSTRG.111808.262"; exon_number "13";
chr20	StringTie	exon	47262288	47262428	1000	-	.	gene_id "MSTRG.111808"; transcript_id "MSTRG.111808.262"; exon_number "14";
chr20	StringTie	exon	47276314	47276795	1000	-	.	gene_id "MSTRG.111808"; transcript_id "MSTRG.111808.262"; exon_number "15";
chr20	StringTie	exon	47282102	47282217	1000	-	.	gene_id "MSTRG.111808"; transcript_id "MSTRG.111808.262"; exon_number "16";
chr20	StringTie	exon	47283571	47283648	1000	-	.	gene_id "MSTRG.111808"; transcript_id "MSTRG.111808.262"; exon_number "17";
chr20	StringTie	exon	47287229	47287284	1000	-	.	gene_id "MSTRG.111808"; transcript_id "MSTRG.111808.262"; exon_number "18";
chr20	StringTie	exon	47290187	47290274	1000	-	.	gene_id "MSTRG.111808"; transcript_id "MSTRG.111808.262"; exon_number "19";
chr20	StringTie	exon	47291796	47291888	1000	-	.	gene_id "MSTRG.111808"; transcript_id "MSTRG.111808.262"; exon_number "20";
chr20	StringTie	exon	47294666	47294779	1000	-	.	gene_id "MSTRG.111808"; transcript_id "MSTRG.111808.262"; exon_number "21";
chr20	StringTie	exon	47298729	47298872	1000	-	.	gene_id "MSTRG.111808"; transcript_id "MSTRG.111808.262"; exon_number "22";
chr20	StringTie	exon	47310056	47310204	1000	-	.	gene_id "MSTRG.111808"; transcript_id "MSTRG.111808.262"; exon_number "23";
chr20	StringTie	exon	47347856	47347926	1000	-	.	gene_id "MSTRG.111808"; transcript_id "MSTRG.111808.262"; exon_number "24";
chr20	StringTie	exon	47356380	47356466	1000	-	.	gene_id "MSTRG.111808"; transcript_id "MSTRG.111808.262"; exon_number "25";
chr20	StringTie	transcript	47209214	47357712	1000	-	.	gene_id "MSTRG.111808"; transcript_id "MSTRG.111808.263";
chr20	StringTie	exon	47209214	47210897	1000	-	.	gene_id "MSTRG.111808"; transcript_id "MSTRG.111808.263"; exon_number "1";
chr20	StringTie	exon	47212642	47212725	1000	-	.	gene_id "MSTRG.111808"; transcript_id "MSTRG.111808.263"; exon_number "2";
chr20	StringTie	exon	47220258	47220324	1000	-	.	gene_id "MSTRG.111808"; transcript_id "MSTRG.111808.263"; exon_number "3";
chr20	StringTie	exon	47221314	47221474	1000	-	.	gene_id "MSTRG.111808"; transcript_id "MSTRG.111808.263"; exon_number "4";
chr20	StringTie	exon	47224317	47224556	1000	-	.	gene_id "MSTRG.111808"; transcript_id "MSTRG.111808.263"; exon_number "5";
chr20	StringTie	exon	47227203	47227281	1000	-	.	gene_id "MSTRG.111808"; transcript_id "MSTRG.111808.263"; exon_number "6";
chr20	StringTie	exon	47229726	47229806	1000	-	.	gene_id "MSTRG.111808"; transcript_id "MSTRG.111808.263"; exon_number "7";
chr20	StringTie	exon	47236326	47236516	1000	-	.	gene_id "MSTRG.111808"; transcript_id "MSTRG.111808.263"; exon_number "8";
chr20	StringTie	exon	47238758	47239138	1000	-	.	gene_id "MSTRG.111808"; transcript_id "MSTRG.111808.263"; exon_number "9";
chr20	StringTie	exon	47246008	47246517	1000	-	.	gene_id "MSTRG.111808"; transcript_id "MSTRG.111808.263"; exon_number "10";
chr20	StringTie	exon	47249287	47249439	1000	-	.	gene_id "MSTRG.111808"; transcript_id "MSTRG.111808.263"; exon_number "11";
chr20	StringTie	exon	47262288	47262428	1000	-	.	gene_id "MSTRG.111808"; transcript_id "MSTRG.111808.263"; exon_number "12";
chr20	StringTie	exon	47276314	47276795	1000	-	.	gene_id "MSTRG.111808"; transcript_id "MSTRG.111808.263"; exon_number "13";
chr20	StringTie	exon	47282102	47282217	1000	-	.	gene_id "MSTRG.111808"; transcript_id "MSTRG.111808.263"; exon_number "14";
chr20	StringTie	exon	47283571	47283648	1000	-	.	gene_id "MSTRG.111808"; transcript_id "MSTRG.111808.263"; exon_number "15";
chr20	StringTie	exon	47287229	47287284	1000	-	.	gene_id "MSTRG.111808"; transcript_id "MSTRG.111808.263"; exon_number "16";
chr20	StringTie	exon	47290187	47290274	1000	-	.	gene_id "MSTRG.111808"; transcript_id "MSTRG.111808.263"; exon_number "17";
chr20	StringTie	exon	47291796	47291888	1000	-	.	gene_id "MSTRG.111808"; transcript_id "MSTRG.111808.263"; exon_number "18";
chr20	StringTie	exon	47294666	47294779	1000	-	.	gene_id "MSTRG.111808"; transcript_id "MSTRG.111808.263"; exon_number "19";
chr20	StringTie	exon	47298729	47298872	1000	-	.	gene_id "MSTRG.111808"; transcript_id "MSTRG.111808.263"; exon_number "20";
chr20	StringTie	exon	47310056	47310204	1000	-	.	gene_id "MSTRG.111808"; transcript_id "MSTRG.111808.263"; exon_number "21";
chr20	StringTie	exon	47333783	47333904	1000	-	.	gene_id "MSTRG.111808"; transcript_id "MSTRG.111808.263"; exon_number "22";
chr20	StringTie	exon	47347856	47347926	1000	-	.	gene_id "MSTRG.111808"; transcript_id "MSTRG.111808.263"; exon_number "23";
chr20	StringTie	exon	47356657	47356889	1000	-	.	gene_id "MSTRG.111808"; transcript_id "MSTRG.111808.263"; exon_number "24";
chr20	StringTie	exon	47357531	47357712	1000	-	.	gene_id "MSTRG.111808"; transcript_id "MSTRG.111808.263"; exon_number "25";
chr20	StringTie	transcript	47209214	47359115	1000	-	.	gene_id "MSTRG.111808"; transcript_id "MSTRG.111808.264";
chr20	StringTie	exon	47209214	47210897	1000	-	.	gene_id "MSTRG.111808"; transcript_id "MSTRG.111808.264"; exon_number "1";
chr20	StringTie	exon	47212642	47212725	1000	-	.	gene_id "MSTRG.111808"; transcript_id "MSTRG.111808.264"; exon_number "2";
chr20	StringTie	exon	47220258	47220324	1000	-	.	gene_id "MSTRG.111808"; transcript_id "MSTRG.111808.264"; exon_number "3";
chr20	StringTie	exon	47221314	47221474	1000	-	.	gene_id "MSTRG.111808"; transcript_id "MSTRG.111808.264"; exon_number "4";
chr20	StringTie	exon	47224317	47224556	1000	-	.	gene_id "MSTRG.111808"; transcript_id "MSTRG.111808.264"; exon_number "5";
chr20	StringTie	exon	47227203	47227281	1000	-	.	gene_id "MSTRG.111808"; transcript_id "MSTRG.111808.264"; exon_number "6";
chr20	StringTie	exon	47229726	47229806	1000	-	.	gene_id "MSTRG.111808"; transcript_id "MSTRG.111808.264"; exon_number "7";
chr20	StringTie	exon	47236326	47236516	1000	-	.	gene_id "MSTRG.111808"; transcript_id "MSTRG.111808.264"; exon_number "8";
chr20	StringTie	exon	47238758	47239138	1000	-	.	gene_id "MSTRG.111808"; transcript_id "MSTRG.111808.264"; exon_number "9";
chr20	StringTie	exon	47246008	47246517	1000	-	.	gene_id "MSTRG.111808"; transcript_id "MSTRG.111808.264"; exon_number "10";
chr20	StringTie	exon	47249287	47249439	1000	-	.	gene_id "MSTRG.111808"; transcript_id "MSTRG.111808.264"; exon_number "11";
chr20	StringTie	exon	47262288	47262428	1000	-	.	gene_id "MSTRG.111808"; transcript_id "MSTRG.111808.264"; exon_number "12";
chr20	StringTie	exon	47276314	47276795	1000	-	.	gene_id "MSTRG.111808"; transcript_id "MSTRG.111808.264"; exon_number "13";
chr20	StringTie	exon	47282102	47282217	1000	-	.	gene_id "MSTRG.111808"; transcript_id "MSTRG.111808.264"; exon_number "14";
chr20	StringTie	exon	47283571	47283648	1000	-	.	gene_id "MSTRG.111808"; transcript_id "MSTRG.111808.264"; exon_number "15";
chr20	StringTie	exon	47287229	47287284	1000	-	.	gene_id "MSTRG.111808"; transcript_id "MSTRG.111808.264"; exon_number "16";
chr20	StringTie	exon	47290187	47290274	1000	-	.	gene_id "MSTRG.111808"; transcript_id "MSTRG.111808.264"; exon_number "17";
chr20	StringTie	exon	47291796	47291888	1000	-	.	gene_id "MSTRG.111808"; transcript_id "MSTRG.111808.264"; exon_number "18";
chr20	StringTie	exon	47294666	47294779	1000	-	.	gene_id "MSTRG.111808"; transcript_id "MSTRG.111808.264"; exon_number "19";
chr20	StringTie	exon	47298729	47298947	1000	-	.	gene_id "MSTRG.111808"; transcript_id "MSTRG.111808.264"; exon_number "20";
chr20	StringTie	exon	47310056	47310204	1000	-	.	gene_id "MSTRG.111808"; transcript_id "MSTRG.111808.264"; exon_number "21";
chr20	StringTie	exon	47333783	47333904	1000	-	.	gene_id "MSTRG.111808"; transcript_id "MSTRG.111808.264"; exon_number "22";
chr20	StringTie	exon	47347856	47347926	1000	-	.	gene_id "MSTRG.111808"; transcript_id "MSTRG.111808.264"; exon_number "23";
chr20	StringTie	exon	47356657	47356889	1000	-	.	gene_id "MSTRG.111808"; transcript_id "MSTRG.111808.264"; exon_number "24";
chr20	StringTie	exon	47359000	47359115	1000	-	.	gene_id "MSTRG.111808"; transcript_id "MSTRG.111808.264"; exon_number "25";
chr20	StringTie	transcript	47209214	47358755	1000	-	.	gene_id "MSTRG.111808"; transcript_id "MSTRG.111808.265";
chr20	StringTie	exon	47209214	47210897	1000	-	.	gene_id "MSTRG.111808"; transcript_id "MSTRG.111808.265"; exon_number "1";
chr20	StringTie	exon	47212642	47212725	1000	-	.	gene_id "MSTRG.111808"; transcript_id "MSTRG.111808.265"; exon_number "2";
chr20	StringTie	exon	47220258	47220324	1000	-	.	gene_id "MSTRG.111808"; transcript_id "MSTRG.111808.265"; exon_number "3";
chr20	StringTie	exon	47221314	47221457	1000	-	.	gene_id "MSTRG.111808"; transcript_id "MSTRG.111808.265"; exon_number "4";
chr20	StringTie	exon	47224317	47224556	1000	-	.	gene_id "MSTRG.111808"; transcript_id "MSTRG.111808.265"; exon_number "5";
chr20	StringTie	exon	47227203	47227281	1000	-	.	gene_id "MSTRG.111808"; transcript_id "MSTRG.111808.265"; exon_number "6";
chr20	StringTie	exon	47229726	47229806	1000	-	.	gene_id "MSTRG.111808"; transcript_id "MSTRG.111808.265"; exon_number "7";
chr20	StringTie	exon	47236326	47236516	1000	-	.	gene_id "MSTRG.111808"; transcript_id "MSTRG.111808.265"; exon_number "8";
chr20	StringTie	exon	47238758	47239132	1000	-	.	gene_id "MSTRG.111808"; transcript_id "MSTRG.111808.265"; exon_number "9";
chr20	StringTie	exon	47246008	47246517	1000	-	.	gene_id "MSTRG.111808"; transcript_id "MSTRG.111808.265"; exon_number "10";
chr20	StringTie	exon	47249287	47249439	1000	-	.	gene_id "MSTRG.111808"; transcript_id "MSTRG.111808.265"; exon_number "11";
chr20	StringTie	exon	47254317	47254424	1000	-	.	gene_id "MSTRG.111808"; transcript_id "MSTRG.111808.265"; exon_number "12";
chr20	StringTie	exon	47262288	47262428	1000	-	.	gene_id "MSTRG.111808"; transcript_id "MSTRG.111808.265"; exon_number "13";
chr20	StringTie	exon	47276314	47276795	1000	-	.	gene_id "MSTRG.111808"; transcript_id "MSTRG.111808.265"; exon_number "14";
chr20	StringTie	exon	47282102	47282217	1000	-	.	gene_id "MSTRG.111808"; transcript_id "MSTRG.111808.265"; exon_number "15";
chr20	StringTie	exon	47283571	47283648	1000	-	.	gene_id "MSTRG.111808"; transcript_id "MSTRG.111808.265"; exon_number "16";
chr20	StringTie	exon	47287229	47287284	1000	-	.	gene_id "MSTRG.111808"; transcript_id "MSTRG.111808.265"; exon_number "17";
chr20	StringTie	exon	47290187	47290274	1000	-	.	gene_id "MSTRG.111808"; transcript_id "MSTRG.111808.265"; exon_number "18";
chr20	StringTie	exon	47291796	47291888	1000	-	.	gene_id "MSTRG.111808"; transcript_id "MSTRG.111808.265"; exon_number "19";
chr20	StringTie	exon	47294666	47294779	1000	-	.	gene_id "MSTRG.111808"; transcript_id "MSTRG.111808.265"; exon_number "20";
chr20	StringTie	exon	47298729	47298872	1000	-	.	gene_id "MSTRG.111808"; transcript_id "MSTRG.111808.265"; exon_number "21";
chr20	StringTie	exon	47310056	47310204	1000	-	.	gene_id "MSTRG.111808"; transcript_id "MSTRG.111808.265"; exon_number "22";
chr20	StringTie	exon	47347856	47347926	1000	-	.	gene_id "MSTRG.111808"; transcript_id "MSTRG.111808.265"; exon_number "23";
chr20	StringTie	exon	47356657	47356889	1000	-	.	gene_id "MSTRG.111808"; transcript_id "MSTRG.111808.265"; exon_number "24";
chr20	StringTie	exon	47358740	47358755	1000	-	.	gene_id "MSTRG.111808"; transcript_id "MSTRG.111808.265"; exon_number "25";
chr20	StringTie	transcript	47209214	47357778	1000	-	.	gene_id "MSTRG.111808"; transcript_id "MSTRG.111808.266";
chr20	StringTie	exon	47209214	47210897	1000	-	.	gene_id "MSTRG.111808"; transcript_id "MSTRG.111808.266"; exon_number "1";
chr20	StringTie	exon	47212642	47212725	1000	-	.	gene_id "MSTRG.111808"; transcript_id "MSTRG.111808.266"; exon_number "2";
chr20	StringTie	exon	47220258	47220324	1000	-	.	gene_id "MSTRG.111808"; transcript_id "MSTRG.111808.266"; exon_number "3";
chr20	StringTie	exon	47221314	47221474	1000	-	.	gene_id "MSTRG.111808"; transcript_id "MSTRG.111808.266"; exon_number "4";
chr20	StringTie	exon	47224317	47224556	1000	-	.	gene_id "MSTRG.111808"; transcript_id "MSTRG.111808.266"; exon_number "5";
chr20	StringTie	exon	47227203	47227281	1000	-	.	gene_id "MSTRG.111808"; transcript_id "MSTRG.111808.266"; exon_number "6";
chr20	StringTie	exon	47229726	47229806	1000	-	.	gene_id "MSTRG.111808"; transcript_id "MSTRG.111808.266"; exon_number "7";
chr20	StringTie	exon	47236326	47236516	1000	-	.	gene_id "MSTRG.111808"; transcript_id "MSTRG.111808.266"; exon_number "8";
chr20	StringTie	exon	47238758	47239138	1000	-	.	gene_id "MSTRG.111808"; transcript_id "MSTRG.111808.266"; exon_number "9";
chr20	StringTie	exon	47246008	47246517	1000	-	.	gene_id "MSTRG.111808"; transcript_id "MSTRG.111808.266"; exon_number "10";
chr20	StringTie	exon	47249287	47249439	1000	-	.	gene_id "MSTRG.111808"; transcript_id "MSTRG.111808.266"; exon_number "11";
chr20	StringTie	exon	47262288	47262428	1000	-	.	gene_id "MSTRG.111808"; transcript_id "MSTRG.111808.266"; exon_number "12";
chr20	StringTie	exon	47276314	47276795	1000	-	.	gene_id "MSTRG.111808"; transcript_id "MSTRG.111808.266"; exon_number "13";
chr20	StringTie	exon	47282102	47282217	1000	-	.	gene_id "MSTRG.111808"; transcript_id "MSTRG.111808.266"; exon_number "14";
chr20	StringTie	exon	47283571	47283648	1000	-	.	gene_id "MSTRG.111808"; transcript_id "MSTRG.111808.266"; exon_number "15";
chr20	StringTie	exon	47287229	47287284	1000	-	.	gene_id "MSTRG.111808"; transcript_id "MSTRG.111808.266"; exon_number "16";
chr20	StringTie	exon	47290187	47290274	1000	-	.	gene_id "MSTRG.111808"; transcript_id "MSTRG.111808.266"; exon_number "17";
chr20	StringTie	exon	47291796	47291888	1000	-	.	gene_id "MSTRG.111808"; transcript_id "MSTRG.111808.266"; exon_number "18";
chr20	StringTie	exon	47294666	47294779	1000	-	.	gene_id "MSTRG.111808"; transcript_id "MSTRG.111808.266"; exon_number "19";
chr20	StringTie	exon	47298729	47298947	1000	-	.	gene_id "MSTRG.111808"; transcript_id "MSTRG.111808.266"; exon_number "20";
chr20	StringTie	exon	47310056	47310204	1000	-	.	gene_id "MSTRG.111808"; transcript_id "MSTRG.111808.266"; exon_number "21";
chr20	StringTie	exon	47347856	47347926	1000	-	.	gene_id "MSTRG.111808"; transcript_id "MSTRG.111808.266"; exon_number "22";
chr20	StringTie	exon	47355450	47355520	1000	-	.	gene_id "MSTRG.111808"; transcript_id "MSTRG.111808.266"; exon_number "23";
chr20	StringTie	exon	47356657	47356889	1000	-	.	gene_id "MSTRG.111808"; transcript_id "MSTRG.111808.266"; exon_number "24";
chr20	StringTie	exon	47357654	47357778	1000	-	.	gene_id "MSTRG.111808"; transcript_id "MSTRG.111808.266"; exon_number "25";
chr20	StringTie	transcript	47209214	47357864	1000	-	.	gene_id "MSTRG.111808"; transcript_id "MSTRG.111808.267";
chr20	StringTie	exon	47209214	47210897	1000	-	.	gene_id "MSTRG.111808"; transcript_id "MSTRG.111808.267"; exon_number "1";
chr20	StringTie	exon	47212642	47212725	1000	-	.	gene_id "MSTRG.111808"; transcript_id "MSTRG.111808.267"; exon_number "2";
chr20	StringTie	exon	47220258	47220324	1000	-	.	gene_id "MSTRG.111808"; transcript_id "MSTRG.111808.267"; exon_number "3";
chr20	StringTie	exon	47221314	47221474	1000	-	.	gene_id "MSTRG.111808"; transcript_id "MSTRG.111808.267"; exon_number "4";
chr20	StringTie	exon	47224317	47224556	1000	-	.	gene_id "MSTRG.111808"; transcript_id "MSTRG.111808.267"; exon_number "5";
chr20	StringTie	exon	47227203	47227281	1000	-	.	gene_id "MSTRG.111808"; transcript_id "MSTRG.111808.267"; exon_number "6";
chr20	StringTie	exon	47229726	47229806	1000	-	.	gene_id "MSTRG.111808"; transcript_id "MSTRG.111808.267"; exon_number "7";
chr20	StringTie	exon	47236326	47236516	1000	-	.	gene_id "MSTRG.111808"; transcript_id "MSTRG.111808.267"; exon_number "8";
chr20	StringTie	exon	47238758	47239138	1000	-	.	gene_id "MSTRG.111808"; transcript_id "MSTRG.111808.267"; exon_number "9";
chr20	StringTie	exon	47246008	47246517	1000	-	.	gene_id "MSTRG.111808"; transcript_id "MSTRG.111808.267"; exon_number "10";
chr20	StringTie	exon	47249287	47249439	1000	-	.	gene_id "MSTRG.111808"; transcript_id "MSTRG.111808.267"; exon_number "11";
chr20	StringTie	exon	47262288	47262428	1000	-	.	gene_id "MSTRG.111808"; transcript_id "MSTRG.111808.267"; exon_number "12";
chr20	StringTie	exon	47276314	47276795	1000	-	.	gene_id "MSTRG.111808"; transcript_id "MSTRG.111808.267"; exon_number "13";
chr20	StringTie	exon	47282102	47282217	1000	-	.	gene_id "MSTRG.111808"; transcript_id "MSTRG.111808.267"; exon_number "14";
chr20	StringTie	exon	47283571	47283648	1000	-	.	gene_id "MSTRG.111808"; transcript_id "MSTRG.111808.267"; exon_number "15";
chr20	StringTie	exon	47287229	47287284	1000	-	.	gene_id "MSTRG.111808"; transcript_id "MSTRG.111808.267"; exon_number "16";
chr20	StringTie	exon	47290187	47290274	1000	-	.	gene_id "MSTRG.111808"; transcript_id "MSTRG.111808.267"; exon_number "17";
chr20	StringTie	exon	47291796	47291888	1000	-	.	gene_id "MSTRG.111808"; transcript_id "MSTRG.111808.267"; exon_number "18";
chr20	StringTie	exon	47294666	47294779	1000	-	.	gene_id "MSTRG.111808"; transcript_id "MSTRG.111808.267"; exon_number "19";
chr20	StringTie	exon	47298729	47298947	1000	-	.	gene_id "MSTRG.111808"; transcript_id "MSTRG.111808.267"; exon_number "20";
chr20	StringTie	exon	47310056	47310204	1000	-	.	gene_id "MSTRG.111808"; transcript_id "MSTRG.111808.267"; exon_number "21";
chr20	StringTie	exon	47333783	47333904	1000	-	.	gene_id "MSTRG.111808"; transcript_id "MSTRG.111808.267"; exon_number "22";
chr20	StringTie	exon	47347856	47347926	1000	-	.	gene_id "MSTRG.111808"; transcript_id "MSTRG.111808.267"; exon_number "23";
chr20	StringTie	exon	47356657	47356889	1000	-	.	gene_id "MSTRG.111808"; transcript_id "MSTRG.111808.267"; exon_number "24";
chr20	StringTie	exon	47357654	47357864	1000	-	.	gene_id "MSTRG.111808"; transcript_id "MSTRG.111808.267"; exon_number "25";
chr20	StringTie	transcript	47209214	47357748	1000	-	.	gene_id "MSTRG.111808"; transcript_id "MSTRG.111808.268";
chr20	StringTie	exon	47209214	47210897	1000	-	.	gene_id "MSTRG.111808"; transcript_id "MSTRG.111808.268"; exon_number "1";
chr20	StringTie	exon	47212642	47212725	1000	-	.	gene_id "MSTRG.111808"; transcript_id "MSTRG.111808.268"; exon_number "2";
chr20	StringTie	exon	47220258	47220324	1000	-	.	gene_id "MSTRG.111808"; transcript_id "MSTRG.111808.268"; exon_number "3";
chr20	StringTie	exon	47221314	47221474	1000	-	.	gene_id "MSTRG.111808"; transcript_id "MSTRG.111808.268"; exon_number "4";
chr20	StringTie	exon	47224317	47224556	1000	-	.	gene_id "MSTRG.111808"; transcript_id "MSTRG.111808.268"; exon_number "5";
chr20	StringTie	exon	47227203	47227281	1000	-	.	gene_id "MSTRG.111808"; transcript_id "MSTRG.111808.268"; exon_number "6";
chr20	StringTie	exon	47229726	47229806	1000	-	.	gene_id "MSTRG.111808"; transcript_id "MSTRG.111808.268"; exon_number "7";
chr20	StringTie	exon	47236326	47236516	1000	-	.	gene_id "MSTRG.111808"; transcript_id "MSTRG.111808.268"; exon_number "8";
chr20	StringTie	exon	47238896	47239138	1000	-	.	gene_id "MSTRG.111808"; transcript_id "MSTRG.111808.268"; exon_number "9";
chr20	StringTie	exon	47246008	47246517	1000	-	.	gene_id "MSTRG.111808"; transcript_id "MSTRG.111808.268"; exon_number "10";
chr20	StringTie	exon	47249287	47249439	1000	-	.	gene_id "MSTRG.111808"; transcript_id "MSTRG.111808.268"; exon_number "11";
chr20	StringTie	exon	47262288	47262428	1000	-	.	gene_id "MSTRG.111808"; transcript_id "MSTRG.111808.268"; exon_number "12";
chr20	StringTie	exon	47276314	47276795	1000	-	.	gene_id "MSTRG.111808"; transcript_id "MSTRG.111808.268"; exon_number "13";
chr20	StringTie	exon	47282102	47282217	1000	-	.	gene_id "MSTRG.111808"; transcript_id "MSTRG.111808.268"; exon_number "14";
chr20	StringTie	exon	47283571	47283648	1000	-	.	gene_id "MSTRG.111808"; transcript_id "MSTRG.111808.268"; exon_number "15";
chr20	StringTie	exon	47287229	47287284	1000	-	.	gene_id "MSTRG.111808"; transcript_id "MSTRG.111808.268"; exon_number "16";
chr20	StringTie	exon	47290187	47290274	1000	-	.	gene_id "MSTRG.111808"; transcript_id "MSTRG.111808.268"; exon_number "17";
chr20	StringTie	exon	47291796	47291888	1000	-	.	gene_id "MSTRG.111808"; transcript_id "MSTRG.111808.268"; exon_number "18";
chr20	StringTie	exon	47294666	47294779	1000	-	.	gene_id "MSTRG.111808"; transcript_id "MSTRG.111808.268"; exon_number "19";
chr20	StringTie	exon	47298729	47298872	1000	-	.	gene_id "MSTRG.111808"; transcript_id "MSTRG.111808.268"; exon_number "20";
chr20	StringTie	exon	47310056	47310204	1000	-	.	gene_id "MSTRG.111808"; transcript_id "MSTRG.111808.268"; exon_number "21";
chr20	StringTie	exon	47333783	47333904	1000	-	.	gene_id "MSTRG.111808"; transcript_id "MSTRG.111808.268"; exon_number "22";
chr20	StringTie	exon	47347856	47347926	1000	-	.	gene_id "MSTRG.111808"; transcript_id "MSTRG.111808.268"; exon_number "23";
chr20	StringTie	exon	47356657	47356889	1000	-	.	gene_id "MSTRG.111808"; transcript_id "MSTRG.111808.268"; exon_number "24";
chr20	StringTie	exon	47357654	47357748	1000	-	.	gene_id "MSTRG.111808"; transcript_id "MSTRG.111808.268"; exon_number "25";
chr20	StringTie	transcript	47209214	47358858	1000	-	.	gene_id "MSTRG.111808"; transcript_id "MSTRG.111808.269";
chr20	StringTie	exon	47209214	47210897	1000	-	.	gene_id "MSTRG.111808"; transcript_id "MSTRG.111808.269"; exon_number "1";
chr20	StringTie	exon	47212642	47212725	1000	-	.	gene_id "MSTRG.111808"; transcript_id "MSTRG.111808.269"; exon_number "2";
chr20	StringTie	exon	47220258	47220324	1000	-	.	gene_id "MSTRG.111808"; transcript_id "MSTRG.111808.269"; exon_number "3";
chr20	StringTie	exon	47221314	47221474	1000	-	.	gene_id "MSTRG.111808"; transcript_id "MSTRG.111808.269"; exon_number "4";
chr20	StringTie	exon	47224317	47224556	1000	-	.	gene_id "MSTRG.111808"; transcript_id "MSTRG.111808.269"; exon_number "5";
chr20	StringTie	exon	47227203	47227281	1000	-	.	gene_id "MSTRG.111808"; transcript_id "MSTRG.111808.269"; exon_number "6";
chr20	StringTie	exon	47229726	47229806	1000	-	.	gene_id "MSTRG.111808"; transcript_id "MSTRG.111808.269"; exon_number "7";
chr20	StringTie	exon	47236326	47236516	1000	-	.	gene_id "MSTRG.111808"; transcript_id "MSTRG.111808.269"; exon_number "8";
chr20	StringTie	exon	47238758	47239138	1000	-	.	gene_id "MSTRG.111808"; transcript_id "MSTRG.111808.269"; exon_number "9";
chr20	StringTie	exon	47246008	47246517	1000	-	.	gene_id "MSTRG.111808"; transcript_id "MSTRG.111808.269"; exon_number "10";
chr20	StringTie	exon	47249287	47249439	1000	-	.	gene_id "MSTRG.111808"; transcript_id "MSTRG.111808.269"; exon_number "11";
chr20	StringTie	exon	47262288	47262428	1000	-	.	gene_id "MSTRG.111808"; transcript_id "MSTRG.111808.269"; exon_number "12";
chr20	StringTie	exon	47276314	47276795	1000	-	.	gene_id "MSTRG.111808"; transcript_id "MSTRG.111808.269"; exon_number "13";
chr20	StringTie	exon	47282102	47282217	1000	-	.	gene_id "MSTRG.111808"; transcript_id "MSTRG.111808.269"; exon_number "14";
chr20	StringTie	exon	47283571	47283648	1000	-	.	gene_id "MSTRG.111808"; transcript_id "MSTRG.111808.269"; exon_number "15";
chr20	StringTie	exon	47287229	47287284	1000	-	.	gene_id "MSTRG.111808"; transcript_id "MSTRG.111808.269"; exon_number "16";
chr20	StringTie	exon	47290187	47290274	1000	-	.	gene_id "MSTRG.111808"; transcript_id "MSTRG.111808.269"; exon_number "17";
chr20	StringTie	exon	47291796	47291888	1000	-	.	gene_id "MSTRG.111808"; transcript_id "MSTRG.111808.269"; exon_number "18";
chr20	StringTie	exon	47294666	47294779	1000	-	.	gene_id "MSTRG.111808"; transcript_id "MSTRG.111808.269"; exon_number "19";
chr20	StringTie	exon	47298729	47298872	1000	-	.	gene_id "MSTRG.111808"; transcript_id "MSTRG.111808.269"; exon_number "20";
chr20	StringTie	exon	47310056	47310204	1000	-	.	gene_id "MSTRG.111808"; transcript_id "MSTRG.111808.269"; exon_number "21";
chr20	StringTie	exon	47347856	47347926	1000	-	.	gene_id "MSTRG.111808"; transcript_id "MSTRG.111808.269"; exon_number "22";
chr20	StringTie	exon	47355450	47355520	1000	-	.	gene_id "MSTRG.111808"; transcript_id "MSTRG.111808.269"; exon_number "23";
chr20	StringTie	exon	47356657	47356889	1000	-	.	gene_id "MSTRG.111808"; transcript_id "MSTRG.111808.269"; exon_number "24";
chr20	StringTie	exon	47358740	47358858	1000	-	.	gene_id "MSTRG.111808"; transcript_id "MSTRG.111808.269"; exon_number "25";
chr20	StringTie	transcript	47208948	47352629	1000	-	.	gene_id "MSTRG.111808"; transcript_id "MSTRG.111808.27";
chr20	StringTie	exon	47208948	47210897	1000	-	.	gene_id "MSTRG.111808"; transcript_id "MSTRG.111808.27"; exon_number "1";
chr20	StringTie	exon	47220258	47220324	1000	-	.	gene_id "MSTRG.111808"; transcript_id "MSTRG.111808.27"; exon_number "2";
chr20	StringTie	exon	47221314	47221474	1000	-	.	gene_id "MSTRG.111808"; transcript_id "MSTRG.111808.27"; exon_number "3";
chr20	StringTie	exon	47224317	47224556	1000	-	.	gene_id "MSTRG.111808"; transcript_id "MSTRG.111808.27"; exon_number "4";
chr20	StringTie	exon	47227203	47227281	1000	-	.	gene_id "MSTRG.111808"; transcript_id "MSTRG.111808.27"; exon_number "5";
chr20	StringTie	exon	47229726	47229806	1000	-	.	gene_id "MSTRG.111808"; transcript_id "MSTRG.111808.27"; exon_number "6";
chr20	StringTie	exon	47236326	47236516	1000	-	.	gene_id "MSTRG.111808"; transcript_id "MSTRG.111808.27"; exon_number "7";
chr20	StringTie	exon	47238896	47239138	1000	-	.	gene_id "MSTRG.111808"; transcript_id "MSTRG.111808.27"; exon_number "8";
chr20	StringTie	exon	47246008	47246517	1000	-	.	gene_id "MSTRG.111808"; transcript_id "MSTRG.111808.27"; exon_number "9";
chr20	StringTie	exon	47249287	47249439	1000	-	.	gene_id "MSTRG.111808"; transcript_id "MSTRG.111808.27"; exon_number "10";
chr20	StringTie	exon	47254236	47254424	1000	-	.	gene_id "MSTRG.111808"; transcript_id "MSTRG.111808.27"; exon_number "11";
chr20	StringTie	exon	47262288	47262428	1000	-	.	gene_id "MSTRG.111808"; transcript_id "MSTRG.111808.27"; exon_number "12";
chr20	StringTie	exon	47276314	47276795	1000	-	.	gene_id "MSTRG.111808"; transcript_id "MSTRG.111808.27"; exon_number "13";
chr20	StringTie	exon	47282102	47282217	1000	-	.	gene_id "MSTRG.111808"; transcript_id "MSTRG.111808.27"; exon_number "14";
chr20	StringTie	exon	47283571	47283648	1000	-	.	gene_id "MSTRG.111808"; transcript_id "MSTRG.111808.27"; exon_number "15";
chr20	StringTie	exon	47287229	47287284	1000	-	.	gene_id "MSTRG.111808"; transcript_id "MSTRG.111808.27"; exon_number "16";
chr20	StringTie	exon	47290187	47290274	1000	-	.	gene_id "MSTRG.111808"; transcript_id "MSTRG.111808.27"; exon_number "17";
chr20	StringTie	exon	47291796	47291888	1000	-	.	gene_id "MSTRG.111808"; transcript_id "MSTRG.111808.27"; exon_number "18";
chr20	StringTie	exon	47294666	47294779	1000	-	.	gene_id "MSTRG.111808"; transcript_id "MSTRG.111808.27"; exon_number "19";
chr20	StringTie	exon	47298729	47298872	1000	-	.	gene_id "MSTRG.111808"; transcript_id "MSTRG.111808.27"; exon_number "20";
chr20	StringTie	exon	47310056	47310204	1000	-	.	gene_id "MSTRG.111808"; transcript_id "MSTRG.111808.27"; exon_number "21";
chr20	StringTie	exon	47347856	47347926	1000	-	.	gene_id "MSTRG.111808"; transcript_id "MSTRG.111808.27"; exon_number "22";
chr20	StringTie	exon	47352482	47352629	1000	-	.	gene_id "MSTRG.111808"; transcript_id "MSTRG.111808.27"; exon_number "23";
chr20	StringTie	transcript	47209214	47357952	1000	-	.	gene_id "MSTRG.111808"; transcript_id "MSTRG.111808.270";
chr20	StringTie	exon	47209214	47210897	1000	-	.	gene_id "MSTRG.111808"; transcript_id "MSTRG.111808.270"; exon_number "1";
chr20	StringTie	exon	47212642	47212725	1000	-	.	gene_id "MSTRG.111808"; transcript_id "MSTRG.111808.270"; exon_number "2";
chr20	StringTie	exon	47220258	47220324	1000	-	.	gene_id "MSTRG.111808"; transcript_id "MSTRG.111808.270"; exon_number "3";
chr20	StringTie	exon	47221314	47221474	1000	-	.	gene_id "MSTRG.111808"; transcript_id "MSTRG.111808.270"; exon_number "4";
chr20	StringTie	exon	47224317	47224556	1000	-	.	gene_id "MSTRG.111808"; transcript_id "MSTRG.111808.270"; exon_number "5";
chr20	StringTie	exon	47227203	47227281	1000	-	.	gene_id "MSTRG.111808"; transcript_id "MSTRG.111808.270"; exon_number "6";
chr20	StringTie	exon	47229726	47229806	1000	-	.	gene_id "MSTRG.111808"; transcript_id "MSTRG.111808.270"; exon_number "7";
chr20	StringTie	exon	47236326	47236516	1000	-	.	gene_id "MSTRG.111808"; transcript_id "MSTRG.111808.270"; exon_number "8";
chr20	StringTie	exon	47238896	47239138	1000	-	.	gene_id "MSTRG.111808"; transcript_id "MSTRG.111808.270"; exon_number "9";
chr20	StringTie	exon	47246008	47246517	1000	-	.	gene_id "MSTRG.111808"; transcript_id "MSTRG.111808.270"; exon_number "10";
chr20	StringTie	exon	47249287	47249439	1000	-	.	gene_id "MSTRG.111808"; transcript_id "MSTRG.111808.270"; exon_number "11";
chr20	StringTie	exon	47262288	47262428	1000	-	.	gene_id "MSTRG.111808"; transcript_id "MSTRG.111808.270"; exon_number "12";
chr20	StringTie	exon	47276314	47276795	1000	-	.	gene_id "MSTRG.111808"; transcript_id "MSTRG.111808.270"; exon_number "13";
chr20	StringTie	exon	47282102	47282217	1000	-	.	gene_id "MSTRG.111808"; transcript_id "MSTRG.111808.270"; exon_number "14";
chr20	StringTie	exon	47283571	47283648	1000	-	.	gene_id "MSTRG.111808"; transcript_id "MSTRG.111808.270"; exon_number "15";
chr20	StringTie	exon	47287229	47287284	1000	-	.	gene_id "MSTRG.111808"; transcript_id "MSTRG.111808.270"; exon_number "16";
chr20	StringTie	exon	47290187	47290274	1000	-	.	gene_id "MSTRG.111808"; transcript_id "MSTRG.111808.270"; exon_number "17";
chr20	StringTie	exon	47291796	47291888	1000	-	.	gene_id "MSTRG.111808"; transcript_id "MSTRG.111808.270"; exon_number "18";
chr20	StringTie	exon	47294666	47294779	1000	-	.	gene_id "MSTRG.111808"; transcript_id "MSTRG.111808.270"; exon_number "19";
chr20	StringTie	exon	47298729	47298872	1000	-	.	gene_id "MSTRG.111808"; transcript_id "MSTRG.111808.270"; exon_number "20";
chr20	StringTie	exon	47310056	47310204	1000	-	.	gene_id "MSTRG.111808"; transcript_id "MSTRG.111808.270"; exon_number "21";
chr20	StringTie	exon	47333783	47333904	1000	-	.	gene_id "MSTRG.111808"; transcript_id "MSTRG.111808.270"; exon_number "22";
chr20	StringTie	exon	47347856	47347926	1000	-	.	gene_id "MSTRG.111808"; transcript_id "MSTRG.111808.270"; exon_number "23";
chr20	StringTie	exon	47356657	47356889	1000	-	.	gene_id "MSTRG.111808"; transcript_id "MSTRG.111808.270"; exon_number "24";
chr20	StringTie	exon	47357853	47357952	1000	-	.	gene_id "MSTRG.111808"; transcript_id "MSTRG.111808.270"; exon_number "25";
chr20	StringTie	transcript	47208954	47311303	1000	-	.	gene_id "MSTRG.111808"; transcript_id "MSTRG.111808.28";
chr20	StringTie	exon	47208954	47210897	1000	-	.	gene_id "MSTRG.111808"; transcript_id "MSTRG.111808.28"; exon_number "1";
chr20	StringTie	exon	47212642	47212725	1000	-	.	gene_id "MSTRG.111808"; transcript_id "MSTRG.111808.28"; exon_number "2";
chr20	StringTie	exon	47220258	47220324	1000	-	.	gene_id "MSTRG.111808"; transcript_id "MSTRG.111808.28"; exon_number "3";
chr20	StringTie	exon	47221314	47221474	1000	-	.	gene_id "MSTRG.111808"; transcript_id "MSTRG.111808.28"; exon_number "4";
chr20	StringTie	exon	47224317	47224556	1000	-	.	gene_id "MSTRG.111808"; transcript_id "MSTRG.111808.28"; exon_number "5";
chr20	StringTie	exon	47227203	47227281	1000	-	.	gene_id "MSTRG.111808"; transcript_id "MSTRG.111808.28"; exon_number "6";
chr20	StringTie	exon	47229726	47229806	1000	-	.	gene_id "MSTRG.111808"; transcript_id "MSTRG.111808.28"; exon_number "7";
chr20	StringTie	exon	47236326	47236516	1000	-	.	gene_id "MSTRG.111808"; transcript_id "MSTRG.111808.28"; exon_number "8";
chr20	StringTie	exon	47238896	47239138	1000	-	.	gene_id "MSTRG.111808"; transcript_id "MSTRG.111808.28"; exon_number "9";
chr20	StringTie	exon	47246008	47246517	1000	-	.	gene_id "MSTRG.111808"; transcript_id "MSTRG.111808.28"; exon_number "10";
chr20	StringTie	exon	47249287	47249439	1000	-	.	gene_id "MSTRG.111808"; transcript_id "MSTRG.111808.28"; exon_number "11";
chr20	StringTie	exon	47254317	47254424	1000	-	.	gene_id "MSTRG.111808"; transcript_id "MSTRG.111808.28"; exon_number "12";
chr20	StringTie	exon	47262288	47262428	1000	-	.	gene_id "MSTRG.111808"; transcript_id "MSTRG.111808.28"; exon_number "13";
chr20	StringTie	exon	47276314	47276795	1000	-	.	gene_id "MSTRG.111808"; transcript_id "MSTRG.111808.28"; exon_number "14";
chr20	StringTie	exon	47282102	47282217	1000	-	.	gene_id "MSTRG.111808"; transcript_id "MSTRG.111808.28"; exon_number "15";
chr20	StringTie	exon	47283571	47283648	1000	-	.	gene_id "MSTRG.111808"; transcript_id "MSTRG.111808.28"; exon_number "16";
chr20	StringTie	exon	47285696	47285826	1000	-	.	gene_id "MSTRG.111808"; transcript_id "MSTRG.111808.28"; exon_number "17";
chr20	StringTie	exon	47287229	47287284	1000	-	.	gene_id "MSTRG.111808"; transcript_id "MSTRG.111808.28"; exon_number "18";
chr20	StringTie	exon	47290187	47290274	1000	-	.	gene_id "MSTRG.111808"; transcript_id "MSTRG.111808.28"; exon_number "19";
chr20	StringTie	exon	47291796	47291888	1000	-	.	gene_id "MSTRG.111808"; transcript_id "MSTRG.111808.28"; exon_number "20";
chr20	StringTie	exon	47294666	47294779	1000	-	.	gene_id "MSTRG.111808"; transcript_id "MSTRG.111808.28"; exon_number "21";
chr20	StringTie	exon	47298729	47298872	1000	-	.	gene_id "MSTRG.111808"; transcript_id "MSTRG.111808.28"; exon_number "22";
chr20	StringTie	exon	47310056	47311303	1000	-	.	gene_id "MSTRG.111808"; transcript_id "MSTRG.111808.28"; exon_number "23";
chr20	StringTie	transcript	47209215	47319074	1000	-	.	gene_id "MSTRG.111808"; transcript_id "MSTRG.111808.280";
chr20	StringTie	exon	47209215	47210897	1000	-	.	gene_id "MSTRG.111808"; transcript_id "MSTRG.111808.280"; exon_number "1";
chr20	StringTie	exon	47220258	47220324	1000	-	.	gene_id "MSTRG.111808"; transcript_id "MSTRG.111808.280"; exon_number "2";
chr20	StringTie	exon	47221314	47221474	1000	-	.	gene_id "MSTRG.111808"; transcript_id "MSTRG.111808.280"; exon_number "3";
chr20	StringTie	exon	47224317	47224556	1000	-	.	gene_id "MSTRG.111808"; transcript_id "MSTRG.111808.280"; exon_number "4";
chr20	StringTie	exon	47227203	47227281	1000	-	.	gene_id "MSTRG.111808"; transcript_id "MSTRG.111808.280"; exon_number "5";
chr20	StringTie	exon	47229726	47229806	1000	-	.	gene_id "MSTRG.111808"; transcript_id "MSTRG.111808.280"; exon_number "6";
chr20	StringTie	exon	47236326	47236516	1000	-	.	gene_id "MSTRG.111808"; transcript_id "MSTRG.111808.280"; exon_number "7";
chr20	StringTie	exon	47238758	47239138	1000	-	.	gene_id "MSTRG.111808"; transcript_id "MSTRG.111808.280"; exon_number "8";
chr20	StringTie	exon	47246008	47246517	1000	-	.	gene_id "MSTRG.111808"; transcript_id "MSTRG.111808.280"; exon_number "9";
chr20	StringTie	exon	47249287	47249439	1000	-	.	gene_id "MSTRG.111808"; transcript_id "MSTRG.111808.280"; exon_number "10";
chr20	StringTie	exon	47262288	47262428	1000	-	.	gene_id "MSTRG.111808"; transcript_id "MSTRG.111808.280"; exon_number "11";
chr20	StringTie	exon	47276314	47276795	1000	-	.	gene_id "MSTRG.111808"; transcript_id "MSTRG.111808.280"; exon_number "12";
chr20	StringTie	exon	47282102	47282215	1000	-	.	gene_id "MSTRG.111808"; transcript_id "MSTRG.111808.280"; exon_number "13";
chr20	StringTie	exon	47283571	47283648	1000	-	.	gene_id "MSTRG.111808"; transcript_id "MSTRG.111808.280"; exon_number "14";
chr20	StringTie	exon	47287229	47287284	1000	-	.	gene_id "MSTRG.111808"; transcript_id "MSTRG.111808.280"; exon_number "15";
chr20	StringTie	exon	47290187	47290274	1000	-	.	gene_id "MSTRG.111808"; transcript_id "MSTRG.111808.280"; exon_number "16";
chr20	StringTie	exon	47291796	47291888	1000	-	.	gene_id "MSTRG.111808"; transcript_id "MSTRG.111808.280"; exon_number "17";
chr20	StringTie	exon	47294666	47294779	1000	-	.	gene_id "MSTRG.111808"; transcript_id "MSTRG.111808.280"; exon_number "18";
chr20	StringTie	exon	47298729	47298872	1000	-	.	gene_id "MSTRG.111808"; transcript_id "MSTRG.111808.280"; exon_number "19";
chr20	StringTie	exon	47310056	47310204	1000	-	.	gene_id "MSTRG.111808"; transcript_id "MSTRG.111808.280"; exon_number "20";
chr20	StringTie	exon	47318951	47319074	1000	-	.	gene_id "MSTRG.111808"; transcript_id "MSTRG.111808.280"; exon_number "21";
chr20	StringTie	transcript	47209215	47356841	1000	-	.	gene_id "MSTRG.111808"; transcript_id "MSTRG.111808.281";
chr20	StringTie	exon	47209215	47210897	1000	-	.	gene_id "MSTRG.111808"; transcript_id "MSTRG.111808.281"; exon_number "1";
chr20	StringTie	exon	47220258	47220324	1000	-	.	gene_id "MSTRG.111808"; transcript_id "MSTRG.111808.281"; exon_number "2";
chr20	StringTie	exon	47221314	47221474	1000	-	.	gene_id "MSTRG.111808"; transcript_id "MSTRG.111808.281"; exon_number "3";
chr20	StringTie	exon	47224317	47224556	1000	-	.	gene_id "MSTRG.111808"; transcript_id "MSTRG.111808.281"; exon_number "4";
chr20	StringTie	exon	47227203	47227281	1000	-	.	gene_id "MSTRG.111808"; transcript_id "MSTRG.111808.281"; exon_number "5";
chr20	StringTie	exon	47229726	47229806	1000	-	.	gene_id "MSTRG.111808"; transcript_id "MSTRG.111808.281"; exon_number "6";
chr20	StringTie	exon	47236326	47236516	1000	-	.	gene_id "MSTRG.111808"; transcript_id "MSTRG.111808.281"; exon_number "7";
chr20	StringTie	exon	47238758	47239138	1000	-	.	gene_id "MSTRG.111808"; transcript_id "MSTRG.111808.281"; exon_number "8";
chr20	StringTie	exon	47246008	47246517	1000	-	.	gene_id "MSTRG.111808"; transcript_id "MSTRG.111808.281"; exon_number "9";
chr20	StringTie	exon	47249287	47249439	1000	-	.	gene_id "MSTRG.111808"; transcript_id "MSTRG.111808.281"; exon_number "10";
chr20	StringTie	exon	47262288	47262428	1000	-	.	gene_id "MSTRG.111808"; transcript_id "MSTRG.111808.281"; exon_number "11";
chr20	StringTie	exon	47276314	47276795	1000	-	.	gene_id "MSTRG.111808"; transcript_id "MSTRG.111808.281"; exon_number "12";
chr20	StringTie	exon	47282102	47282215	1000	-	.	gene_id "MSTRG.111808"; transcript_id "MSTRG.111808.281"; exon_number "13";
chr20	StringTie	exon	47283571	47283648	1000	-	.	gene_id "MSTRG.111808"; transcript_id "MSTRG.111808.281"; exon_number "14";
chr20	StringTie	exon	47287229	47287283	1000	-	.	gene_id "MSTRG.111808"; transcript_id "MSTRG.111808.281"; exon_number "15";
chr20	StringTie	exon	47290187	47290274	1000	-	.	gene_id "MSTRG.111808"; transcript_id "MSTRG.111808.281"; exon_number "16";
chr20	StringTie	exon	47291796	47291888	1000	-	.	gene_id "MSTRG.111808"; transcript_id "MSTRG.111808.281"; exon_number "17";
chr20	StringTie	exon	47294666	47294779	1000	-	.	gene_id "MSTRG.111808"; transcript_id "MSTRG.111808.281"; exon_number "18";
chr20	StringTie	exon	47298729	47298872	1000	-	.	gene_id "MSTRG.111808"; transcript_id "MSTRG.111808.281"; exon_number "19";
chr20	StringTie	exon	47310056	47310204	1000	-	.	gene_id "MSTRG.111808"; transcript_id "MSTRG.111808.281"; exon_number "20";
chr20	StringTie	exon	47347856	47347926	1000	-	.	gene_id "MSTRG.111808"; transcript_id "MSTRG.111808.281"; exon_number "21";
chr20	StringTie	exon	47356657	47356841	1000	-	.	gene_id "MSTRG.111808"; transcript_id "MSTRG.111808.281"; exon_number "22";
chr20	StringTie	transcript	47209215	47349106	1000	-	.	gene_id "MSTRG.111808"; transcript_id "MSTRG.111808.282";
chr20	StringTie	exon	47209215	47210897	1000	-	.	gene_id "MSTRG.111808"; transcript_id "MSTRG.111808.282"; exon_number "1";
chr20	StringTie	exon	47220258	47220324	1000	-	.	gene_id "MSTRG.111808"; transcript_id "MSTRG.111808.282"; exon_number "2";
chr20	StringTie	exon	47221314	47221474	1000	-	.	gene_id "MSTRG.111808"; transcript_id "MSTRG.111808.282"; exon_number "3";
chr20	StringTie	exon	47224317	47224556	1000	-	.	gene_id "MSTRG.111808"; transcript_id "MSTRG.111808.282"; exon_number "4";
chr20	StringTie	exon	47227203	47227281	1000	-	.	gene_id "MSTRG.111808"; transcript_id "MSTRG.111808.282"; exon_number "5";
chr20	StringTie	exon	47229726	47229806	1000	-	.	gene_id "MSTRG.111808"; transcript_id "MSTRG.111808.282"; exon_number "6";
chr20	StringTie	exon	47236326	47236516	1000	-	.	gene_id "MSTRG.111808"; transcript_id "MSTRG.111808.282"; exon_number "7";
chr20	StringTie	exon	47238758	47239138	1000	-	.	gene_id "MSTRG.111808"; transcript_id "MSTRG.111808.282"; exon_number "8";
chr20	StringTie	exon	47246008	47246517	1000	-	.	gene_id "MSTRG.111808"; transcript_id "MSTRG.111808.282"; exon_number "9";
chr20	StringTie	exon	47249287	47249439	1000	-	.	gene_id "MSTRG.111808"; transcript_id "MSTRG.111808.282"; exon_number "10";
chr20	StringTie	exon	47262288	47262428	1000	-	.	gene_id "MSTRG.111808"; transcript_id "MSTRG.111808.282"; exon_number "11";
chr20	StringTie	exon	47276314	47276795	1000	-	.	gene_id "MSTRG.111808"; transcript_id "MSTRG.111808.282"; exon_number "12";
chr20	StringTie	exon	47282102	47282217	1000	-	.	gene_id "MSTRG.111808"; transcript_id "MSTRG.111808.282"; exon_number "13";
chr20	StringTie	exon	47283571	47283648	1000	-	.	gene_id "MSTRG.111808"; transcript_id "MSTRG.111808.282"; exon_number "14";
chr20	StringTie	exon	47287229	47287284	1000	-	.	gene_id "MSTRG.111808"; transcript_id "MSTRG.111808.282"; exon_number "15";
chr20	StringTie	exon	47290187	47290274	1000	-	.	gene_id "MSTRG.111808"; transcript_id "MSTRG.111808.282"; exon_number "16";
chr20	StringTie	exon	47291796	47291888	1000	-	.	gene_id "MSTRG.111808"; transcript_id "MSTRG.111808.282"; exon_number "17";
chr20	StringTie	exon	47294666	47294779	1000	-	.	gene_id "MSTRG.111808"; transcript_id "MSTRG.111808.282"; exon_number "18";
chr20	StringTie	exon	47298729	47298947	1000	-	.	gene_id "MSTRG.111808"; transcript_id "MSTRG.111808.282"; exon_number "19";
chr20	StringTie	exon	47310056	47310204	1000	-	.	gene_id "MSTRG.111808"; transcript_id "MSTRG.111808.282"; exon_number "20";
chr20	StringTie	exon	47347856	47347926	1000	-	.	gene_id "MSTRG.111808"; transcript_id "MSTRG.111808.282"; exon_number "21";
chr20	StringTie	exon	47348215	47349106	1000	-	.	gene_id "MSTRG.111808"; transcript_id "MSTRG.111808.282"; exon_number "22";
chr20	StringTie	transcript	47209215	47352595	1000	-	.	gene_id "MSTRG.111808"; transcript_id "MSTRG.111808.283";
chr20	StringTie	exon	47209215	47210897	1000	-	.	gene_id "MSTRG.111808"; transcript_id "MSTRG.111808.283"; exon_number "1";
chr20	StringTie	exon	47212642	47212725	1000	-	.	gene_id "MSTRG.111808"; transcript_id "MSTRG.111808.283"; exon_number "2";
chr20	StringTie	exon	47220258	47220324	1000	-	.	gene_id "MSTRG.111808"; transcript_id "MSTRG.111808.283"; exon_number "3";
chr20	StringTie	exon	47221314	47221474	1000	-	.	gene_id "MSTRG.111808"; transcript_id "MSTRG.111808.283"; exon_number "4";
chr20	StringTie	exon	47224317	47224556	1000	-	.	gene_id "MSTRG.111808"; transcript_id "MSTRG.111808.283"; exon_number "5";
chr20	StringTie	exon	47227203	47227281	1000	-	.	gene_id "MSTRG.111808"; transcript_id "MSTRG.111808.283"; exon_number "6";
chr20	StringTie	exon	47229726	47229806	1000	-	.	gene_id "MSTRG.111808"; transcript_id "MSTRG.111808.283"; exon_number "7";
chr20	StringTie	exon	47236326	47236516	1000	-	.	gene_id "MSTRG.111808"; transcript_id "MSTRG.111808.283"; exon_number "8";
chr20	StringTie	exon	47238758	47239138	1000	-	.	gene_id "MSTRG.111808"; transcript_id "MSTRG.111808.283"; exon_number "9";
chr20	StringTie	exon	47246008	47246517	1000	-	.	gene_id "MSTRG.111808"; transcript_id "MSTRG.111808.283"; exon_number "10";
chr20	StringTie	exon	47249287	47249439	1000	-	.	gene_id "MSTRG.111808"; transcript_id "MSTRG.111808.283"; exon_number "11";
chr20	StringTie	exon	47262288	47262428	1000	-	.	gene_id "MSTRG.111808"; transcript_id "MSTRG.111808.283"; exon_number "12";
chr20	StringTie	exon	47276314	47276795	1000	-	.	gene_id "MSTRG.111808"; transcript_id "MSTRG.111808.283"; exon_number "13";
chr20	StringTie	exon	47282102	47282217	1000	-	.	gene_id "MSTRG.111808"; transcript_id "MSTRG.111808.283"; exon_number "14";
chr20	StringTie	exon	47283571	47283648	1000	-	.	gene_id "MSTRG.111808"; transcript_id "MSTRG.111808.283"; exon_number "15";
chr20	StringTie	exon	47287229	47287284	1000	-	.	gene_id "MSTRG.111808"; transcript_id "MSTRG.111808.283"; exon_number "16";
chr20	StringTie	exon	47290187	47290274	1000	-	.	gene_id "MSTRG.111808"; transcript_id "MSTRG.111808.283"; exon_number "17";
chr20	StringTie	exon	47291796	47291888	1000	-	.	gene_id "MSTRG.111808"; transcript_id "MSTRG.111808.283"; exon_number "18";
chr20	StringTie	exon	47294666	47294779	1000	-	.	gene_id "MSTRG.111808"; transcript_id "MSTRG.111808.283"; exon_number "19";
chr20	StringTie	exon	47298729	47298947	1000	-	.	gene_id "MSTRG.111808"; transcript_id "MSTRG.111808.283"; exon_number "20";
chr20	StringTie	exon	47310056	47310204	1000	-	.	gene_id "MSTRG.111808"; transcript_id "MSTRG.111808.283"; exon_number "21";
chr20	StringTie	exon	47347856	47347926	1000	-	.	gene_id "MSTRG.111808"; transcript_id "MSTRG.111808.283"; exon_number "22";
chr20	StringTie	exon	47352482	47352595	1000	-	.	gene_id "MSTRG.111808"; transcript_id "MSTRG.111808.283"; exon_number "23";
chr20	StringTie	transcript	47209215	47356276	1000	-	.	gene_id "MSTRG.111808"; transcript_id "MSTRG.111808.284";
chr20	StringTie	exon	47209215	47210897	1000	-	.	gene_id "MSTRG.111808"; transcript_id "MSTRG.111808.284"; exon_number "1";
chr20	StringTie	exon	47212642	47212725	1000	-	.	gene_id "MSTRG.111808"; transcript_id "MSTRG.111808.284"; exon_number "2";
chr20	StringTie	exon	47220258	47220324	1000	-	.	gene_id "MSTRG.111808"; transcript_id "MSTRG.111808.284"; exon_number "3";
chr20	StringTie	exon	47221314	47221474	1000	-	.	gene_id "MSTRG.111808"; transcript_id "MSTRG.111808.284"; exon_number "4";
chr20	StringTie	exon	47224317	47224556	1000	-	.	gene_id "MSTRG.111808"; transcript_id "MSTRG.111808.284"; exon_number "5";
chr20	StringTie	exon	47227203	47227281	1000	-	.	gene_id "MSTRG.111808"; transcript_id "MSTRG.111808.284"; exon_number "6";
chr20	StringTie	exon	47229726	47229806	1000	-	.	gene_id "MSTRG.111808"; transcript_id "MSTRG.111808.284"; exon_number "7";
chr20	StringTie	exon	47236326	47236516	1000	-	.	gene_id "MSTRG.111808"; transcript_id "MSTRG.111808.284"; exon_number "8";
chr20	StringTie	exon	47238758	47239138	1000	-	.	gene_id "MSTRG.111808"; transcript_id "MSTRG.111808.284"; exon_number "9";
chr20	StringTie	exon	47246008	47246517	1000	-	.	gene_id "MSTRG.111808"; transcript_id "MSTRG.111808.284"; exon_number "10";
chr20	StringTie	exon	47249287	47249439	1000	-	.	gene_id "MSTRG.111808"; transcript_id "MSTRG.111808.284"; exon_number "11";
chr20	StringTie	exon	47262288	47262428	1000	-	.	gene_id "MSTRG.111808"; transcript_id "MSTRG.111808.284"; exon_number "12";
chr20	StringTie	exon	47276314	47276795	1000	-	.	gene_id "MSTRG.111808"; transcript_id "MSTRG.111808.284"; exon_number "13";
chr20	StringTie	exon	47282102	47282217	1000	-	.	gene_id "MSTRG.111808"; transcript_id "MSTRG.111808.284"; exon_number "14";
chr20	StringTie	exon	47283571	47283648	1000	-	.	gene_id "MSTRG.111808"; transcript_id "MSTRG.111808.284"; exon_number "15";
chr20	StringTie	exon	47287229	47287284	1000	-	.	gene_id "MSTRG.111808"; transcript_id "MSTRG.111808.284"; exon_number "16";
chr20	StringTie	exon	47290187	47290274	1000	-	.	gene_id "MSTRG.111808"; transcript_id "MSTRG.111808.284"; exon_number "17";
chr20	StringTie	exon	47291796	47291888	1000	-	.	gene_id "MSTRG.111808"; transcript_id "MSTRG.111808.284"; exon_number "18";
chr20	StringTie	exon	47294666	47294779	1000	-	.	gene_id "MSTRG.111808"; transcript_id "MSTRG.111808.284"; exon_number "19";
chr20	StringTie	exon	47298729	47298872	1000	-	.	gene_id "MSTRG.111808"; transcript_id "MSTRG.111808.284"; exon_number "20";
chr20	StringTie	exon	47310056	47310204	1000	-	.	gene_id "MSTRG.111808"; transcript_id "MSTRG.111808.284"; exon_number "21";
chr20	StringTie	exon	47347856	47347926	1000	-	.	gene_id "MSTRG.111808"; transcript_id "MSTRG.111808.284"; exon_number "22";
chr20	StringTie	exon	47356217	47356276	1000	-	.	gene_id "MSTRG.111808"; transcript_id "MSTRG.111808.284"; exon_number "23";
chr20	StringTie	transcript	47209215	47357787	1000	-	.	gene_id "MSTRG.111808"; transcript_id "MSTRG.111808.285";
chr20	StringTie	exon	47209215	47210897	1000	-	.	gene_id "MSTRG.111808"; transcript_id "MSTRG.111808.285"; exon_number "1";
chr20	StringTie	exon	47212642	47212725	1000	-	.	gene_id "MSTRG.111808"; transcript_id "MSTRG.111808.285"; exon_number "2";
chr20	StringTie	exon	47220258	47220324	1000	-	.	gene_id "MSTRG.111808"; transcript_id "MSTRG.111808.285"; exon_number "3";
chr20	StringTie	exon	47221314	47221474	1000	-	.	gene_id "MSTRG.111808"; transcript_id "MSTRG.111808.285"; exon_number "4";
chr20	StringTie	exon	47224317	47224556	1000	-	.	gene_id "MSTRG.111808"; transcript_id "MSTRG.111808.285"; exon_number "5";
chr20	StringTie	exon	47227203	47227281	1000	-	.	gene_id "MSTRG.111808"; transcript_id "MSTRG.111808.285"; exon_number "6";
chr20	StringTie	exon	47229726	47229806	1000	-	.	gene_id "MSTRG.111808"; transcript_id "MSTRG.111808.285"; exon_number "7";
chr20	StringTie	exon	47236326	47236516	1000	-	.	gene_id "MSTRG.111808"; transcript_id "MSTRG.111808.285"; exon_number "8";
chr20	StringTie	exon	47238758	47239138	1000	-	.	gene_id "MSTRG.111808"; transcript_id "MSTRG.111808.285"; exon_number "9";
chr20	StringTie	exon	47246008	47246517	1000	-	.	gene_id "MSTRG.111808"; transcript_id "MSTRG.111808.285"; exon_number "10";
chr20	StringTie	exon	47249287	47249439	1000	-	.	gene_id "MSTRG.111808"; transcript_id "MSTRG.111808.285"; exon_number "11";
chr20	StringTie	exon	47262288	47262428	1000	-	.	gene_id "MSTRG.111808"; transcript_id "MSTRG.111808.285"; exon_number "12";
chr20	StringTie	exon	47276314	47276795	1000	-	.	gene_id "MSTRG.111808"; transcript_id "MSTRG.111808.285"; exon_number "13";
chr20	StringTie	exon	47282102	47282217	1000	-	.	gene_id "MSTRG.111808"; transcript_id "MSTRG.111808.285"; exon_number "14";
chr20	StringTie	exon	47283571	47283648	1000	-	.	gene_id "MSTRG.111808"; transcript_id "MSTRG.111808.285"; exon_number "15";
chr20	StringTie	exon	47287229	47287284	1000	-	.	gene_id "MSTRG.111808"; transcript_id "MSTRG.111808.285"; exon_number "16";
chr20	StringTie	exon	47290187	47290274	1000	-	.	gene_id "MSTRG.111808"; transcript_id "MSTRG.111808.285"; exon_number "17";
chr20	StringTie	exon	47291796	47291888	1000	-	.	gene_id "MSTRG.111808"; transcript_id "MSTRG.111808.285"; exon_number "18";
chr20	StringTie	exon	47294666	47294779	1000	-	.	gene_id "MSTRG.111808"; transcript_id "MSTRG.111808.285"; exon_number "19";
chr20	StringTie	exon	47298729	47298947	1000	-	.	gene_id "MSTRG.111808"; transcript_id "MSTRG.111808.285"; exon_number "20";
chr20	StringTie	exon	47310056	47310204	1000	-	.	gene_id "MSTRG.111808"; transcript_id "MSTRG.111808.285"; exon_number "21";
chr20	StringTie	exon	47347856	47347926	1000	-	.	gene_id "MSTRG.111808"; transcript_id "MSTRG.111808.285"; exon_number "22";
chr20	StringTie	exon	47349861	47349988	1000	-	.	gene_id "MSTRG.111808"; transcript_id "MSTRG.111808.285"; exon_number "23";
chr20	StringTie	exon	47356657	47356889	1000	-	.	gene_id "MSTRG.111808"; transcript_id "MSTRG.111808.285"; exon_number "24";
chr20	StringTie	exon	47357654	47357787	1000	-	.	gene_id "MSTRG.111808"; transcript_id "MSTRG.111808.285"; exon_number "25";
chr20	StringTie	transcript	47209216	47288781	1000	-	.	gene_id "MSTRG.111808"; transcript_id "MSTRG.111808.286";
chr20	StringTie	exon	47209216	47210897	1000	-	.	gene_id "MSTRG.111808"; transcript_id "MSTRG.111808.286"; exon_number "1";
chr20	StringTie	exon	47212642	47212725	1000	-	.	gene_id "MSTRG.111808"; transcript_id "MSTRG.111808.286"; exon_number "2";
chr20	StringTie	exon	47220258	47220324	1000	-	.	gene_id "MSTRG.111808"; transcript_id "MSTRG.111808.286"; exon_number "3";
chr20	StringTie	exon	47221314	47221474	1000	-	.	gene_id "MSTRG.111808"; transcript_id "MSTRG.111808.286"; exon_number "4";
chr20	StringTie	exon	47224317	47224556	1000	-	.	gene_id "MSTRG.111808"; transcript_id "MSTRG.111808.286"; exon_number "5";
chr20	StringTie	exon	47227203	47227281	1000	-	.	gene_id "MSTRG.111808"; transcript_id "MSTRG.111808.286"; exon_number "6";
chr20	StringTie	exon	47229726	47229806	1000	-	.	gene_id "MSTRG.111808"; transcript_id "MSTRG.111808.286"; exon_number "7";
chr20	StringTie	exon	47236326	47236516	1000	-	.	gene_id "MSTRG.111808"; transcript_id "MSTRG.111808.286"; exon_number "8";
chr20	StringTie	exon	47238896	47239132	1000	-	.	gene_id "MSTRG.111808"; transcript_id "MSTRG.111808.286"; exon_number "9";
chr20	StringTie	exon	47246008	47246517	1000	-	.	gene_id "MSTRG.111808"; transcript_id "MSTRG.111808.286"; exon_number "10";
chr20	StringTie	exon	47249287	47249439	1000	-	.	gene_id "MSTRG.111808"; transcript_id "MSTRG.111808.286"; exon_number "11";
chr20	StringTie	exon	47254317	47254424	1000	-	.	gene_id "MSTRG.111808"; transcript_id "MSTRG.111808.286"; exon_number "12";
chr20	StringTie	exon	47262288	47262428	1000	-	.	gene_id "MSTRG.111808"; transcript_id "MSTRG.111808.286"; exon_number "13";
chr20	StringTie	exon	47276314	47276795	1000	-	.	gene_id "MSTRG.111808"; transcript_id "MSTRG.111808.286"; exon_number "14";
chr20	StringTie	exon	47282102	47282217	1000	-	.	gene_id "MSTRG.111808"; transcript_id "MSTRG.111808.286"; exon_number "15";
chr20	StringTie	exon	47283571	47283648	1000	-	.	gene_id "MSTRG.111808"; transcript_id "MSTRG.111808.286"; exon_number "16";
chr20	StringTie	exon	47287229	47288781	1000	-	.	gene_id "MSTRG.111808"; transcript_id "MSTRG.111808.286"; exon_number "17";
chr20	StringTie	transcript	47209216	47318545	1000	-	.	gene_id "MSTRG.111808"; transcript_id "MSTRG.111808.287";
chr20	StringTie	exon	47209216	47210897	1000	-	.	gene_id "MSTRG.111808"; transcript_id "MSTRG.111808.287"; exon_number "1";
chr20	StringTie	exon	47220258	47220324	1000	-	.	gene_id "MSTRG.111808"; transcript_id "MSTRG.111808.287"; exon_number "2";
chr20	StringTie	exon	47221314	47221474	1000	-	.	gene_id "MSTRG.111808"; transcript_id "MSTRG.111808.287"; exon_number "3";
chr20	StringTie	exon	47224317	47224556	1000	-	.	gene_id "MSTRG.111808"; transcript_id "MSTRG.111808.287"; exon_number "4";
chr20	StringTie	exon	47227203	47227281	1000	-	.	gene_id "MSTRG.111808"; transcript_id "MSTRG.111808.287"; exon_number "5";
chr20	StringTie	exon	47229726	47229806	1000	-	.	gene_id "MSTRG.111808"; transcript_id "MSTRG.111808.287"; exon_number "6";
chr20	StringTie	exon	47236326	47236516	1000	-	.	gene_id "MSTRG.111808"; transcript_id "MSTRG.111808.287"; exon_number "7";
chr20	StringTie	exon	47238758	47239138	1000	-	.	gene_id "MSTRG.111808"; transcript_id "MSTRG.111808.287"; exon_number "8";
chr20	StringTie	exon	47246008	47246517	1000	-	.	gene_id "MSTRG.111808"; transcript_id "MSTRG.111808.287"; exon_number "9";
chr20	StringTie	exon	47249287	47249439	1000	-	.	gene_id "MSTRG.111808"; transcript_id "MSTRG.111808.287"; exon_number "10";
chr20	StringTie	exon	47262288	47262428	1000	-	.	gene_id "MSTRG.111808"; transcript_id "MSTRG.111808.287"; exon_number "11";
chr20	StringTie	exon	47276314	47276795	1000	-	.	gene_id "MSTRG.111808"; transcript_id "MSTRG.111808.287"; exon_number "12";
chr20	StringTie	exon	47282102	47282217	1000	-	.	gene_id "MSTRG.111808"; transcript_id "MSTRG.111808.287"; exon_number "13";
chr20	StringTie	exon	47283571	47283648	1000	-	.	gene_id "MSTRG.111808"; transcript_id "MSTRG.111808.287"; exon_number "14";
chr20	StringTie	exon	47287229	47287284	1000	-	.	gene_id "MSTRG.111808"; transcript_id "MSTRG.111808.287"; exon_number "15";
chr20	StringTie	exon	47290187	47290274	1000	-	.	gene_id "MSTRG.111808"; transcript_id "MSTRG.111808.287"; exon_number "16";
chr20	StringTie	exon	47291796	47291888	1000	-	.	gene_id "MSTRG.111808"; transcript_id "MSTRG.111808.287"; exon_number "17";
chr20	StringTie	exon	47294666	47294779	1000	-	.	gene_id "MSTRG.111808"; transcript_id "MSTRG.111808.287"; exon_number "18";
chr20	StringTie	exon	47298729	47298947	1000	-	.	gene_id "MSTRG.111808"; transcript_id "MSTRG.111808.287"; exon_number "19";
chr20	StringTie	exon	47310056	47310204	1000	-	.	gene_id "MSTRG.111808"; transcript_id "MSTRG.111808.287"; exon_number "20";
chr20	StringTie	exon	47318462	47318545	1000	-	.	gene_id "MSTRG.111808"; transcript_id "MSTRG.111808.287"; exon_number "21";
chr20	StringTie	transcript	47209216	47318610	1000	-	.	gene_id "MSTRG.111808"; transcript_id "MSTRG.111808.288";
chr20	StringTie	exon	47209216	47210897	1000	-	.	gene_id "MSTRG.111808"; transcript_id "MSTRG.111808.288"; exon_number "1";
chr20	StringTie	exon	47220258	47220324	1000	-	.	gene_id "MSTRG.111808"; transcript_id "MSTRG.111808.288"; exon_number "2";
chr20	StringTie	exon	47221314	47221474	1000	-	.	gene_id "MSTRG.111808"; transcript_id "MSTRG.111808.288"; exon_number "3";
chr20	StringTie	exon	47224317	47224556	1000	-	.	gene_id "MSTRG.111808"; transcript_id "MSTRG.111808.288"; exon_number "4";
chr20	StringTie	exon	47227203	47227281	1000	-	.	gene_id "MSTRG.111808"; transcript_id "MSTRG.111808.288"; exon_number "5";
chr20	StringTie	exon	47229726	47229806	1000	-	.	gene_id "MSTRG.111808"; transcript_id "MSTRG.111808.288"; exon_number "6";
chr20	StringTie	exon	47236326	47236516	1000	-	.	gene_id "MSTRG.111808"; transcript_id "MSTRG.111808.288"; exon_number "7";
chr20	StringTie	exon	47238758	47239138	1000	-	.	gene_id "MSTRG.111808"; transcript_id "MSTRG.111808.288"; exon_number "8";
chr20	StringTie	exon	47246008	47246517	1000	-	.	gene_id "MSTRG.111808"; transcript_id "MSTRG.111808.288"; exon_number "9";
chr20	StringTie	exon	47249287	47249439	1000	-	.	gene_id "MSTRG.111808"; transcript_id "MSTRG.111808.288"; exon_number "10";
chr20	StringTie	exon	47262288	47262428	1000	-	.	gene_id "MSTRG.111808"; transcript_id "MSTRG.111808.288"; exon_number "11";
chr20	StringTie	exon	47276314	47276795	1000	-	.	gene_id "MSTRG.111808"; transcript_id "MSTRG.111808.288"; exon_number "12";
chr20	StringTie	exon	47282102	47282217	1000	-	.	gene_id "MSTRG.111808"; transcript_id "MSTRG.111808.288"; exon_number "13";
chr20	StringTie	exon	47283571	47283648	1000	-	.	gene_id "MSTRG.111808"; transcript_id "MSTRG.111808.288"; exon_number "14";
chr20	StringTie	exon	47287229	47287284	1000	-	.	gene_id "MSTRG.111808"; transcript_id "MSTRG.111808.288"; exon_number "15";
chr20	StringTie	exon	47290187	47290274	1000	-	.	gene_id "MSTRG.111808"; transcript_id "MSTRG.111808.288"; exon_number "16";
chr20	StringTie	exon	47291796	47291888	1000	-	.	gene_id "MSTRG.111808"; transcript_id "MSTRG.111808.288"; exon_number "17";
chr20	StringTie	exon	47294666	47294779	1000	-	.	gene_id "MSTRG.111808"; transcript_id "MSTRG.111808.288"; exon_number "18";
chr20	StringTie	exon	47298729	47298872	1000	-	.	gene_id "MSTRG.111808"; transcript_id "MSTRG.111808.288"; exon_number "19";
chr20	StringTie	exon	47310056	47310204	1000	-	.	gene_id "MSTRG.111808"; transcript_id "MSTRG.111808.288"; exon_number "20";
chr20	StringTie	exon	47318462	47318610	1000	-	.	gene_id "MSTRG.111808"; transcript_id "MSTRG.111808.288"; exon_number "21";
chr20	StringTie	transcript	47209216	47318669	1000	-	.	gene_id "MSTRG.111808"; transcript_id "MSTRG.111808.289";
chr20	StringTie	exon	47209216	47210897	1000	-	.	gene_id "MSTRG.111808"; transcript_id "MSTRG.111808.289"; exon_number "1";
chr20	StringTie	exon	47212642	47212725	1000	-	.	gene_id "MSTRG.111808"; transcript_id "MSTRG.111808.289"; exon_number "2";
chr20	StringTie	exon	47220258	47220324	1000	-	.	gene_id "MSTRG.111808"; transcript_id "MSTRG.111808.289"; exon_number "3";
chr20	StringTie	exon	47221314	47221474	1000	-	.	gene_id "MSTRG.111808"; transcript_id "MSTRG.111808.289"; exon_number "4";
chr20	StringTie	exon	47224317	47224556	1000	-	.	gene_id "MSTRG.111808"; transcript_id "MSTRG.111808.289"; exon_number "5";
chr20	StringTie	exon	47227203	47227281	1000	-	.	gene_id "MSTRG.111808"; transcript_id "MSTRG.111808.289"; exon_number "6";
chr20	StringTie	exon	47229726	47229806	1000	-	.	gene_id "MSTRG.111808"; transcript_id "MSTRG.111808.289"; exon_number "7";
chr20	StringTie	exon	47236326	47236516	1000	-	.	gene_id "MSTRG.111808"; transcript_id "MSTRG.111808.289"; exon_number "8";
chr20	StringTie	exon	47238758	47239138	1000	-	.	gene_id "MSTRG.111808"; transcript_id "MSTRG.111808.289"; exon_number "9";
chr20	StringTie	exon	47246008	47246517	1000	-	.	gene_id "MSTRG.111808"; transcript_id "MSTRG.111808.289"; exon_number "10";
chr20	StringTie	exon	47249287	47249439	1000	-	.	gene_id "MSTRG.111808"; transcript_id "MSTRG.111808.289"; exon_number "11";
chr20	StringTie	exon	47262288	47262428	1000	-	.	gene_id "MSTRG.111808"; transcript_id "MSTRG.111808.289"; exon_number "12";
chr20	StringTie	exon	47276314	47276795	1000	-	.	gene_id "MSTRG.111808"; transcript_id "MSTRG.111808.289"; exon_number "13";
chr20	StringTie	exon	47282102	47282217	1000	-	.	gene_id "MSTRG.111808"; transcript_id "MSTRG.111808.289"; exon_number "14";
chr20	StringTie	exon	47283571	47283648	1000	-	.	gene_id "MSTRG.111808"; transcript_id "MSTRG.111808.289"; exon_number "15";
chr20	StringTie	exon	47287229	47287284	1000	-	.	gene_id "MSTRG.111808"; transcript_id "MSTRG.111808.289"; exon_number "16";
chr20	StringTie	exon	47290187	47290274	1000	-	.	gene_id "MSTRG.111808"; transcript_id "MSTRG.111808.289"; exon_number "17";
chr20	StringTie	exon	47291796	47291888	1000	-	.	gene_id "MSTRG.111808"; transcript_id "MSTRG.111808.289"; exon_number "18";
chr20	StringTie	exon	47294666	47294779	1000	-	.	gene_id "MSTRG.111808"; transcript_id "MSTRG.111808.289"; exon_number "19";
chr20	StringTie	exon	47298729	47298947	1000	-	.	gene_id "MSTRG.111808"; transcript_id "MSTRG.111808.289"; exon_number "20";
chr20	StringTie	exon	47310056	47310204	1000	-	.	gene_id "MSTRG.111808"; transcript_id "MSTRG.111808.289"; exon_number "21";
chr20	StringTie	exon	47318645	47318669	1000	-	.	gene_id "MSTRG.111808"; transcript_id "MSTRG.111808.289"; exon_number "22";
chr20	StringTie	transcript	47208956	47319210	1000	-	.	gene_id "MSTRG.111808"; transcript_id "MSTRG.111808.29";
chr20	StringTie	exon	47208956	47210897	1000	-	.	gene_id "MSTRG.111808"; transcript_id "MSTRG.111808.29"; exon_number "1";
chr20	StringTie	exon	47220258	47220324	1000	-	.	gene_id "MSTRG.111808"; transcript_id "MSTRG.111808.29"; exon_number "2";
chr20	StringTie	exon	47221314	47221474	1000	-	.	gene_id "MSTRG.111808"; transcript_id "MSTRG.111808.29"; exon_number "3";
chr20	StringTie	exon	47224317	47224556	1000	-	.	gene_id "MSTRG.111808"; transcript_id "MSTRG.111808.29"; exon_number "4";
chr20	StringTie	exon	47227203	47227281	1000	-	.	gene_id "MSTRG.111808"; transcript_id "MSTRG.111808.29"; exon_number "5";
chr20	StringTie	exon	47229726	47229806	1000	-	.	gene_id "MSTRG.111808"; transcript_id "MSTRG.111808.29"; exon_number "6";
chr20	StringTie	exon	47236326	47236516	1000	-	.	gene_id "MSTRG.111808"; transcript_id "MSTRG.111808.29"; exon_number "7";
chr20	StringTie	exon	47238896	47239138	1000	-	.	gene_id "MSTRG.111808"; transcript_id "MSTRG.111808.29"; exon_number "8";
chr20	StringTie	exon	47246008	47246517	1000	-	.	gene_id "MSTRG.111808"; transcript_id "MSTRG.111808.29"; exon_number "9";
chr20	StringTie	exon	47249287	47249439	1000	-	.	gene_id "MSTRG.111808"; transcript_id "MSTRG.111808.29"; exon_number "10";
chr20	StringTie	exon	47262288	47262428	1000	-	.	gene_id "MSTRG.111808"; transcript_id "MSTRG.111808.29"; exon_number "11";
chr20	StringTie	exon	47276314	47276795	1000	-	.	gene_id "MSTRG.111808"; transcript_id "MSTRG.111808.29"; exon_number "12";
chr20	StringTie	exon	47282102	47282217	1000	-	.	gene_id "MSTRG.111808"; transcript_id "MSTRG.111808.29"; exon_number "13";
chr20	StringTie	exon	47283571	47283648	1000	-	.	gene_id "MSTRG.111808"; transcript_id "MSTRG.111808.29"; exon_number "14";
chr20	StringTie	exon	47287229	47287284	1000	-	.	gene_id "MSTRG.111808"; transcript_id "MSTRG.111808.29"; exon_number "15";
chr20	StringTie	exon	47290187	47290274	1000	-	.	gene_id "MSTRG.111808"; transcript_id "MSTRG.111808.29"; exon_number "16";
chr20	StringTie	exon	47291796	47291888	1000	-	.	gene_id "MSTRG.111808"; transcript_id "MSTRG.111808.29"; exon_number "17";
chr20	StringTie	exon	47294666	47294779	1000	-	.	gene_id "MSTRG.111808"; transcript_id "MSTRG.111808.29"; exon_number "18";
chr20	StringTie	exon	47298729	47298947	1000	-	.	gene_id "MSTRG.111808"; transcript_id "MSTRG.111808.29"; exon_number "19";
chr20	StringTie	exon	47310056	47310204	1000	-	.	gene_id "MSTRG.111808"; transcript_id "MSTRG.111808.29"; exon_number "20";
chr20	StringTie	exon	47318951	47319210	1000	-	.	gene_id "MSTRG.111808"; transcript_id "MSTRG.111808.29"; exon_number "21";
chr20	StringTie	transcript	47209216	47360687	1000	-	.	gene_id "MSTRG.111808"; transcript_id "MSTRG.111808.290";
chr20	StringTie	exon	47209216	47210897	1000	-	.	gene_id "MSTRG.111808"; transcript_id "MSTRG.111808.290"; exon_number "1";
chr20	StringTie	exon	47212642	47212725	1000	-	.	gene_id "MSTRG.111808"; transcript_id "MSTRG.111808.290"; exon_number "2";
chr20	StringTie	exon	47220258	47220324	1000	-	.	gene_id "MSTRG.111808"; transcript_id "MSTRG.111808.290"; exon_number "3";
chr20	StringTie	exon	47221314	47221474	1000	-	.	gene_id "MSTRG.111808"; transcript_id "MSTRG.111808.290"; exon_number "4";
chr20	StringTie	exon	47224317	47224556	1000	-	.	gene_id "MSTRG.111808"; transcript_id "MSTRG.111808.290"; exon_number "5";
chr20	StringTie	exon	47227203	47227281	1000	-	.	gene_id "MSTRG.111808"; transcript_id "MSTRG.111808.290"; exon_number "6";
chr20	StringTie	exon	47229726	47229806	1000	-	.	gene_id "MSTRG.111808"; transcript_id "MSTRG.111808.290"; exon_number "7";
chr20	StringTie	exon	47236326	47236516	1000	-	.	gene_id "MSTRG.111808"; transcript_id "MSTRG.111808.290"; exon_number "8";
chr20	StringTie	exon	47238758	47239138	1000	-	.	gene_id "MSTRG.111808"; transcript_id "MSTRG.111808.290"; exon_number "9";
chr20	StringTie	exon	47246008	47246517	1000	-	.	gene_id "MSTRG.111808"; transcript_id "MSTRG.111808.290"; exon_number "10";
chr20	StringTie	exon	47249287	47249439	1000	-	.	gene_id "MSTRG.111808"; transcript_id "MSTRG.111808.290"; exon_number "11";
chr20	StringTie	exon	47262288	47262428	1000	-	.	gene_id "MSTRG.111808"; transcript_id "MSTRG.111808.290"; exon_number "12";
chr20	StringTie	exon	47276314	47276795	1000	-	.	gene_id "MSTRG.111808"; transcript_id "MSTRG.111808.290"; exon_number "13";
chr20	StringTie	exon	47282102	47282217	1000	-	.	gene_id "MSTRG.111808"; transcript_id "MSTRG.111808.290"; exon_number "14";
chr20	StringTie	exon	47283571	47283648	1000	-	.	gene_id "MSTRG.111808"; transcript_id "MSTRG.111808.290"; exon_number "15";
chr20	StringTie	exon	47287229	47287284	1000	-	.	gene_id "MSTRG.111808"; transcript_id "MSTRG.111808.290"; exon_number "16";
chr20	StringTie	exon	47290187	47290274	1000	-	.	gene_id "MSTRG.111808"; transcript_id "MSTRG.111808.290"; exon_number "17";
chr20	StringTie	exon	47291796	47291888	1000	-	.	gene_id "MSTRG.111808"; transcript_id "MSTRG.111808.290"; exon_number "18";
chr20	StringTie	exon	47294666	47294779	1000	-	.	gene_id "MSTRG.111808"; transcript_id "MSTRG.111808.290"; exon_number "19";
chr20	StringTie	exon	47298729	47298947	1000	-	.	gene_id "MSTRG.111808"; transcript_id "MSTRG.111808.290"; exon_number "20";
chr20	StringTie	exon	47310056	47310204	1000	-	.	gene_id "MSTRG.111808"; transcript_id "MSTRG.111808.290"; exon_number "21";
chr20	StringTie	exon	47347856	47347926	1000	-	.	gene_id "MSTRG.111808"; transcript_id "MSTRG.111808.290"; exon_number "22";
chr20	StringTie	exon	47360667	47360687	1000	-	.	gene_id "MSTRG.111808"; transcript_id "MSTRG.111808.290"; exon_number "23";
chr20	StringTie	transcript	47209216	47319028	1000	-	.	gene_id "MSTRG.111808"; transcript_id "MSTRG.111808.291";
chr20	StringTie	exon	47209216	47210897	1000	-	.	gene_id "MSTRG.111808"; transcript_id "MSTRG.111808.291"; exon_number "1";
chr20	StringTie	exon	47212642	47212725	1000	-	.	gene_id "MSTRG.111808"; transcript_id "MSTRG.111808.291"; exon_number "2";
chr20	StringTie	exon	47220258	47220324	1000	-	.	gene_id "MSTRG.111808"; transcript_id "MSTRG.111808.291"; exon_number "3";
chr20	StringTie	exon	47221314	47221474	1000	-	.	gene_id "MSTRG.111808"; transcript_id "MSTRG.111808.291"; exon_number "4";
chr20	StringTie	exon	47224317	47224556	1000	-	.	gene_id "MSTRG.111808"; transcript_id "MSTRG.111808.291"; exon_number "5";
chr20	StringTie	exon	47227203	47227281	1000	-	.	gene_id "MSTRG.111808"; transcript_id "MSTRG.111808.291"; exon_number "6";
chr20	StringTie	exon	47229726	47229806	1000	-	.	gene_id "MSTRG.111808"; transcript_id "MSTRG.111808.291"; exon_number "7";
chr20	StringTie	exon	47236326	47236516	1000	-	.	gene_id "MSTRG.111808"; transcript_id "MSTRG.111808.291"; exon_number "8";
chr20	StringTie	exon	47238758	47239138	1000	-	.	gene_id "MSTRG.111808"; transcript_id "MSTRG.111808.291"; exon_number "9";
chr20	StringTie	exon	47246008	47246517	1000	-	.	gene_id "MSTRG.111808"; transcript_id "MSTRG.111808.291"; exon_number "10";
chr20	StringTie	exon	47249287	47249439	1000	-	.	gene_id "MSTRG.111808"; transcript_id "MSTRG.111808.291"; exon_number "11";
chr20	StringTie	exon	47254317	47254424	1000	-	.	gene_id "MSTRG.111808"; transcript_id "MSTRG.111808.291"; exon_number "12";
chr20	StringTie	exon	47262288	47262428	1000	-	.	gene_id "MSTRG.111808"; transcript_id "MSTRG.111808.291"; exon_number "13";
chr20	StringTie	exon	47276314	47276795	1000	-	.	gene_id "MSTRG.111808"; transcript_id "MSTRG.111808.291"; exon_number "14";
chr20	StringTie	exon	47282102	47282217	1000	-	.	gene_id "MSTRG.111808"; transcript_id "MSTRG.111808.291"; exon_number "15";
chr20	StringTie	exon	47283571	47283648	1000	-	.	gene_id "MSTRG.111808"; transcript_id "MSTRG.111808.291"; exon_number "16";
chr20	StringTie	exon	47287229	47287284	1000	-	.	gene_id "MSTRG.111808"; transcript_id "MSTRG.111808.291"; exon_number "17";
chr20	StringTie	exon	47290187	47290274	1000	-	.	gene_id "MSTRG.111808"; transcript_id "MSTRG.111808.291"; exon_number "18";
chr20	StringTie	exon	47291796	47291888	1000	-	.	gene_id "MSTRG.111808"; transcript_id "MSTRG.111808.291"; exon_number "19";
chr20	StringTie	exon	47294666	47294779	1000	-	.	gene_id "MSTRG.111808"; transcript_id "MSTRG.111808.291"; exon_number "20";
chr20	StringTie	exon	47298729	47298872	1000	-	.	gene_id "MSTRG.111808"; transcript_id "MSTRG.111808.291"; exon_number "21";
chr20	StringTie	exon	47310056	47310204	1000	-	.	gene_id "MSTRG.111808"; transcript_id "MSTRG.111808.291"; exon_number "22";
chr20	StringTie	exon	47318951	47319028	1000	-	.	gene_id "MSTRG.111808"; transcript_id "MSTRG.111808.291"; exon_number "23";
chr20	StringTie	transcript	47209216	47356443	1000	-	.	gene_id "MSTRG.111808"; transcript_id "MSTRG.111808.292";
chr20	StringTie	exon	47209216	47210897	1000	-	.	gene_id "MSTRG.111808"; transcript_id "MSTRG.111808.292"; exon_number "1";
chr20	StringTie	exon	47212642	47212725	1000	-	.	gene_id "MSTRG.111808"; transcript_id "MSTRG.111808.292"; exon_number "2";
chr20	StringTie	exon	47220258	47220324	1000	-	.	gene_id "MSTRG.111808"; transcript_id "MSTRG.111808.292"; exon_number "3";
chr20	StringTie	exon	47221314	47221474	1000	-	.	gene_id "MSTRG.111808"; transcript_id "MSTRG.111808.292"; exon_number "4";
chr20	StringTie	exon	47224317	47224556	1000	-	.	gene_id "MSTRG.111808"; transcript_id "MSTRG.111808.292"; exon_number "5";
chr20	StringTie	exon	47227203	47227281	1000	-	.	gene_id "MSTRG.111808"; transcript_id "MSTRG.111808.292"; exon_number "6";
chr20	StringTie	exon	47229726	47229806	1000	-	.	gene_id "MSTRG.111808"; transcript_id "MSTRG.111808.292"; exon_number "7";
chr20	StringTie	exon	47236326	47236516	1000	-	.	gene_id "MSTRG.111808"; transcript_id "MSTRG.111808.292"; exon_number "8";
chr20	StringTie	exon	47238758	47239132	1000	-	.	gene_id "MSTRG.111808"; transcript_id "MSTRG.111808.292"; exon_number "9";
chr20	StringTie	exon	47246008	47246517	1000	-	.	gene_id "MSTRG.111808"; transcript_id "MSTRG.111808.292"; exon_number "10";
chr20	StringTie	exon	47249287	47249439	1000	-	.	gene_id "MSTRG.111808"; transcript_id "MSTRG.111808.292"; exon_number "11";
chr20	StringTie	exon	47262288	47262428	1000	-	.	gene_id "MSTRG.111808"; transcript_id "MSTRG.111808.292"; exon_number "12";
chr20	StringTie	exon	47276314	47276795	1000	-	.	gene_id "MSTRG.111808"; transcript_id "MSTRG.111808.292"; exon_number "13";
chr20	StringTie	exon	47282102	47282217	1000	-	.	gene_id "MSTRG.111808"; transcript_id "MSTRG.111808.292"; exon_number "14";
chr20	StringTie	exon	47283571	47283648	1000	-	.	gene_id "MSTRG.111808"; transcript_id "MSTRG.111808.292"; exon_number "15";
chr20	StringTie	exon	47287229	47287284	1000	-	.	gene_id "MSTRG.111808"; transcript_id "MSTRG.111808.292"; exon_number "16";
chr20	StringTie	exon	47290187	47290274	1000	-	.	gene_id "MSTRG.111808"; transcript_id "MSTRG.111808.292"; exon_number "17";
chr20	StringTie	exon	47291796	47291888	1000	-	.	gene_id "MSTRG.111808"; transcript_id "MSTRG.111808.292"; exon_number "18";
chr20	StringTie	exon	47294666	47294779	1000	-	.	gene_id "MSTRG.111808"; transcript_id "MSTRG.111808.292"; exon_number "19";
chr20	StringTie	exon	47298729	47298872	1000	-	.	gene_id "MSTRG.111808"; transcript_id "MSTRG.111808.292"; exon_number "20";
chr20	StringTie	exon	47310056	47310204	1000	-	.	gene_id "MSTRG.111808"; transcript_id "MSTRG.111808.292"; exon_number "21";
chr20	StringTie	exon	47347856	47347926	1000	-	.	gene_id "MSTRG.111808"; transcript_id "MSTRG.111808.292"; exon_number "22";
chr20	StringTie	exon	47356380	47356443	1000	-	.	gene_id "MSTRG.111808"; transcript_id "MSTRG.111808.292"; exon_number "23";
chr20	StringTie	transcript	47209216	47352393	1000	-	.	gene_id "MSTRG.111808"; transcript_id "MSTRG.111808.293";
chr20	StringTie	exon	47209216	47210897	1000	-	.	gene_id "MSTRG.111808"; transcript_id "MSTRG.111808.293"; exon_number "1";
chr20	StringTie	exon	47212642	47212725	1000	-	.	gene_id "MSTRG.111808"; transcript_id "MSTRG.111808.293"; exon_number "2";
chr20	StringTie	exon	47220258	47220324	1000	-	.	gene_id "MSTRG.111808"; transcript_id "MSTRG.111808.293"; exon_number "3";
chr20	StringTie	exon	47221314	47221474	1000	-	.	gene_id "MSTRG.111808"; transcript_id "MSTRG.111808.293"; exon_number "4";
chr20	StringTie	exon	47224317	47224556	1000	-	.	gene_id "MSTRG.111808"; transcript_id "MSTRG.111808.293"; exon_number "5";
chr20	StringTie	exon	47227203	47227281	1000	-	.	gene_id "MSTRG.111808"; transcript_id "MSTRG.111808.293"; exon_number "6";
chr20	StringTie	exon	47229726	47229806	1000	-	.	gene_id "MSTRG.111808"; transcript_id "MSTRG.111808.293"; exon_number "7";
chr20	StringTie	exon	47236326	47236516	1000	-	.	gene_id "MSTRG.111808"; transcript_id "MSTRG.111808.293"; exon_number "8";
chr20	StringTie	exon	47238758	47239132	1000	-	.	gene_id "MSTRG.111808"; transcript_id "MSTRG.111808.293"; exon_number "9";
chr20	StringTie	exon	47246008	47246517	1000	-	.	gene_id "MSTRG.111808"; transcript_id "MSTRG.111808.293"; exon_number "10";
chr20	StringTie	exon	47249287	47249439	1000	-	.	gene_id "MSTRG.111808"; transcript_id "MSTRG.111808.293"; exon_number "11";
chr20	StringTie	exon	47262288	47262428	1000	-	.	gene_id "MSTRG.111808"; transcript_id "MSTRG.111808.293"; exon_number "12";
chr20	StringTie	exon	47276314	47276795	1000	-	.	gene_id "MSTRG.111808"; transcript_id "MSTRG.111808.293"; exon_number "13";
chr20	StringTie	exon	47282102	47282217	1000	-	.	gene_id "MSTRG.111808"; transcript_id "MSTRG.111808.293"; exon_number "14";
chr20	StringTie	exon	47283571	47283648	1000	-	.	gene_id "MSTRG.111808"; transcript_id "MSTRG.111808.293"; exon_number "15";
chr20	StringTie	exon	47287229	47287284	1000	-	.	gene_id "MSTRG.111808"; transcript_id "MSTRG.111808.293"; exon_number "16";
chr20	StringTie	exon	47290187	47290274	1000	-	.	gene_id "MSTRG.111808"; transcript_id "MSTRG.111808.293"; exon_number "17";
chr20	StringTie	exon	47291796	47291888	1000	-	.	gene_id "MSTRG.111808"; transcript_id "MSTRG.111808.293"; exon_number "18";
chr20	StringTie	exon	47294666	47294779	1000	-	.	gene_id "MSTRG.111808"; transcript_id "MSTRG.111808.293"; exon_number "19";
chr20	StringTie	exon	47298729	47298872	1000	-	.	gene_id "MSTRG.111808"; transcript_id "MSTRG.111808.293"; exon_number "20";
chr20	StringTie	exon	47310056	47310204	1000	-	.	gene_id "MSTRG.111808"; transcript_id "MSTRG.111808.293"; exon_number "21";
chr20	StringTie	exon	47347856	47347926	1000	-	.	gene_id "MSTRG.111808"; transcript_id "MSTRG.111808.293"; exon_number "22";
chr20	StringTie	exon	47351710	47352393	1000	-	.	gene_id "MSTRG.111808"; transcript_id "MSTRG.111808.293"; exon_number "23";
chr20	StringTie	transcript	47209216	47349178	1000	-	.	gene_id "MSTRG.111808"; transcript_id "MSTRG.111808.294";
chr20	StringTie	exon	47209216	47210897	1000	-	.	gene_id "MSTRG.111808"; transcript_id "MSTRG.111808.294"; exon_number "1";
chr20	StringTie	exon	47212642	47212725	1000	-	.	gene_id "MSTRG.111808"; transcript_id "MSTRG.111808.294"; exon_number "2";
chr20	StringTie	exon	47220258	47220324	1000	-	.	gene_id "MSTRG.111808"; transcript_id "MSTRG.111808.294"; exon_number "3";
chr20	StringTie	exon	47221314	47221474	1000	-	.	gene_id "MSTRG.111808"; transcript_id "MSTRG.111808.294"; exon_number "4";
chr20	StringTie	exon	47224317	47224556	1000	-	.	gene_id "MSTRG.111808"; transcript_id "MSTRG.111808.294"; exon_number "5";
chr20	StringTie	exon	47227203	47227281	1000	-	.	gene_id "MSTRG.111808"; transcript_id "MSTRG.111808.294"; exon_number "6";
chr20	StringTie	exon	47229726	47229806	1000	-	.	gene_id "MSTRG.111808"; transcript_id "MSTRG.111808.294"; exon_number "7";
chr20	StringTie	exon	47236326	47236516	1000	-	.	gene_id "MSTRG.111808"; transcript_id "MSTRG.111808.294"; exon_number "8";
chr20	StringTie	exon	47238758	47239138	1000	-	.	gene_id "MSTRG.111808"; transcript_id "MSTRG.111808.294"; exon_number "9";
chr20	StringTie	exon	47246008	47246517	1000	-	.	gene_id "MSTRG.111808"; transcript_id "MSTRG.111808.294"; exon_number "10";
chr20	StringTie	exon	47249287	47249439	1000	-	.	gene_id "MSTRG.111808"; transcript_id "MSTRG.111808.294"; exon_number "11";
chr20	StringTie	exon	47262288	47262428	1000	-	.	gene_id "MSTRG.111808"; transcript_id "MSTRG.111808.294"; exon_number "12";
chr20	StringTie	exon	47276314	47276795	1000	-	.	gene_id "MSTRG.111808"; transcript_id "MSTRG.111808.294"; exon_number "13";
chr20	StringTie	exon	47282102	47282217	1000	-	.	gene_id "MSTRG.111808"; transcript_id "MSTRG.111808.294"; exon_number "14";
chr20	StringTie	exon	47283571	47283648	1000	-	.	gene_id "MSTRG.111808"; transcript_id "MSTRG.111808.294"; exon_number "15";
chr20	StringTie	exon	47287229	47287284	1000	-	.	gene_id "MSTRG.111808"; transcript_id "MSTRG.111808.294"; exon_number "16";
chr20	StringTie	exon	47290187	47290274	1000	-	.	gene_id "MSTRG.111808"; transcript_id "MSTRG.111808.294"; exon_number "17";
chr20	StringTie	exon	47291796	47291888	1000	-	.	gene_id "MSTRG.111808"; transcript_id "MSTRG.111808.294"; exon_number "18";
chr20	StringTie	exon	47294666	47294779	1000	-	.	gene_id "MSTRG.111808"; transcript_id "MSTRG.111808.294"; exon_number "19";
chr20	StringTie	exon	47298729	47298872	1000	-	.	gene_id "MSTRG.111808"; transcript_id "MSTRG.111808.294"; exon_number "20";
chr20	StringTie	exon	47310056	47310204	1000	-	.	gene_id "MSTRG.111808"; transcript_id "MSTRG.111808.294"; exon_number "21";
chr20	StringTie	exon	47347856	47347926	1000	-	.	gene_id "MSTRG.111808"; transcript_id "MSTRG.111808.294"; exon_number "22";
chr20	StringTie	exon	47348797	47349178	1000	-	.	gene_id "MSTRG.111808"; transcript_id "MSTRG.111808.294"; exon_number "23";
chr20	StringTie	transcript	47209216	47352557	1000	-	.	gene_id "MSTRG.111808"; transcript_id "MSTRG.111808.295";
chr20	StringTie	exon	47209216	47210897	1000	-	.	gene_id "MSTRG.111808"; transcript_id "MSTRG.111808.295"; exon_number "1";
chr20	StringTie	exon	47212642	47212725	1000	-	.	gene_id "MSTRG.111808"; transcript_id "MSTRG.111808.295"; exon_number "2";
chr20	StringTie	exon	47220258	47220324	1000	-	.	gene_id "MSTRG.111808"; transcript_id "MSTRG.111808.295"; exon_number "3";
chr20	StringTie	exon	47221314	47221474	1000	-	.	gene_id "MSTRG.111808"; transcript_id "MSTRG.111808.295"; exon_number "4";
chr20	StringTie	exon	47224317	47224556	1000	-	.	gene_id "MSTRG.111808"; transcript_id "MSTRG.111808.295"; exon_number "5";
chr20	StringTie	exon	47227203	47227281	1000	-	.	gene_id "MSTRG.111808"; transcript_id "MSTRG.111808.295"; exon_number "6";
chr20	StringTie	exon	47229726	47229806	1000	-	.	gene_id "MSTRG.111808"; transcript_id "MSTRG.111808.295"; exon_number "7";
chr20	StringTie	exon	47236326	47236516	1000	-	.	gene_id "MSTRG.111808"; transcript_id "MSTRG.111808.295"; exon_number "8";
chr20	StringTie	exon	47238758	47239138	1000	-	.	gene_id "MSTRG.111808"; transcript_id "MSTRG.111808.295"; exon_number "9";
chr20	StringTie	exon	47246008	47246517	1000	-	.	gene_id "MSTRG.111808"; transcript_id "MSTRG.111808.295"; exon_number "10";
chr20	StringTie	exon	47249287	47249439	1000	-	.	gene_id "MSTRG.111808"; transcript_id "MSTRG.111808.295"; exon_number "11";
chr20	StringTie	exon	47262288	47262428	1000	-	.	gene_id "MSTRG.111808"; transcript_id "MSTRG.111808.295"; exon_number "12";
chr20	StringTie	exon	47276314	47276795	1000	-	.	gene_id "MSTRG.111808"; transcript_id "MSTRG.111808.295"; exon_number "13";
chr20	StringTie	exon	47282102	47282217	1000	-	.	gene_id "MSTRG.111808"; transcript_id "MSTRG.111808.295"; exon_number "14";
chr20	StringTie	exon	47283571	47283648	1000	-	.	gene_id "MSTRG.111808"; transcript_id "MSTRG.111808.295"; exon_number "15";
chr20	StringTie	exon	47287229	47287284	1000	-	.	gene_id "MSTRG.111808"; transcript_id "MSTRG.111808.295"; exon_number "16";
chr20	StringTie	exon	47290187	47290274	1000	-	.	gene_id "MSTRG.111808"; transcript_id "MSTRG.111808.295"; exon_number "17";
chr20	StringTie	exon	47291796	47291888	1000	-	.	gene_id "MSTRG.111808"; transcript_id "MSTRG.111808.295"; exon_number "18";
chr20	StringTie	exon	47294666	47294779	1000	-	.	gene_id "MSTRG.111808"; transcript_id "MSTRG.111808.295"; exon_number "19";
chr20	StringTie	exon	47298729	47298872	1000	-	.	gene_id "MSTRG.111808"; transcript_id "MSTRG.111808.295"; exon_number "20";
chr20	StringTie	exon	47310056	47310204	1000	-	.	gene_id "MSTRG.111808"; transcript_id "MSTRG.111808.295"; exon_number "21";
chr20	StringTie	exon	47347856	47347926	1000	-	.	gene_id "MSTRG.111808"; transcript_id "MSTRG.111808.295"; exon_number "22";
chr20	StringTie	exon	47352482	47352557	1000	-	.	gene_id "MSTRG.111808"; transcript_id "MSTRG.111808.295"; exon_number "23";
chr20	StringTie	transcript	47209216	47357840	1000	-	.	gene_id "MSTRG.111808"; transcript_id "MSTRG.111808.296";
chr20	StringTie	exon	47209216	47210897	1000	-	.	gene_id "MSTRG.111808"; transcript_id "MSTRG.111808.296"; exon_number "1";
chr20	StringTie	exon	47212642	47212725	1000	-	.	gene_id "MSTRG.111808"; transcript_id "MSTRG.111808.296"; exon_number "2";
chr20	StringTie	exon	47220258	47220324	1000	-	.	gene_id "MSTRG.111808"; transcript_id "MSTRG.111808.296"; exon_number "3";
chr20	StringTie	exon	47221314	47221474	1000	-	.	gene_id "MSTRG.111808"; transcript_id "MSTRG.111808.296"; exon_number "4";
chr20	StringTie	exon	47224317	47224556	1000	-	.	gene_id "MSTRG.111808"; transcript_id "MSTRG.111808.296"; exon_number "5";
chr20	StringTie	exon	47227203	47227281	1000	-	.	gene_id "MSTRG.111808"; transcript_id "MSTRG.111808.296"; exon_number "6";
chr20	StringTie	exon	47229726	47229806	1000	-	.	gene_id "MSTRG.111808"; transcript_id "MSTRG.111808.296"; exon_number "7";
chr20	StringTie	exon	47236326	47236516	1000	-	.	gene_id "MSTRG.111808"; transcript_id "MSTRG.111808.296"; exon_number "8";
chr20	StringTie	exon	47238896	47239138	1000	-	.	gene_id "MSTRG.111808"; transcript_id "MSTRG.111808.296"; exon_number "9";
chr20	StringTie	exon	47246008	47246517	1000	-	.	gene_id "MSTRG.111808"; transcript_id "MSTRG.111808.296"; exon_number "10";
chr20	StringTie	exon	47249287	47249439	1000	-	.	gene_id "MSTRG.111808"; transcript_id "MSTRG.111808.296"; exon_number "11";
chr20	StringTie	exon	47262288	47262428	1000	-	.	gene_id "MSTRG.111808"; transcript_id "MSTRG.111808.296"; exon_number "12";
chr20	StringTie	exon	47276314	47276795	1000	-	.	gene_id "MSTRG.111808"; transcript_id "MSTRG.111808.296"; exon_number "13";
chr20	StringTie	exon	47282102	47282217	1000	-	.	gene_id "MSTRG.111808"; transcript_id "MSTRG.111808.296"; exon_number "14";
chr20	StringTie	exon	47283571	47283648	1000	-	.	gene_id "MSTRG.111808"; transcript_id "MSTRG.111808.296"; exon_number "15";
chr20	StringTie	exon	47287229	47287284	1000	-	.	gene_id "MSTRG.111808"; transcript_id "MSTRG.111808.296"; exon_number "16";
chr20	StringTie	exon	47290187	47290274	1000	-	.	gene_id "MSTRG.111808"; transcript_id "MSTRG.111808.296"; exon_number "17";
chr20	StringTie	exon	47291796	47291888	1000	-	.	gene_id "MSTRG.111808"; transcript_id "MSTRG.111808.296"; exon_number "18";
chr20	StringTie	exon	47294666	47294779	1000	-	.	gene_id "MSTRG.111808"; transcript_id "MSTRG.111808.296"; exon_number "19";
chr20	StringTie	exon	47298729	47298872	1000	-	.	gene_id "MSTRG.111808"; transcript_id "MSTRG.111808.296"; exon_number "20";
chr20	StringTie	exon	47310056	47310204	1000	-	.	gene_id "MSTRG.111808"; transcript_id "MSTRG.111808.296"; exon_number "21";
chr20	StringTie	exon	47347856	47347926	1000	-	.	gene_id "MSTRG.111808"; transcript_id "MSTRG.111808.296"; exon_number "22";
chr20	StringTie	exon	47356657	47356889	1000	-	.	gene_id "MSTRG.111808"; transcript_id "MSTRG.111808.296"; exon_number "23";
chr20	StringTie	exon	47357654	47357840	1000	-	.	gene_id "MSTRG.111808"; transcript_id "MSTRG.111808.296"; exon_number "24";
chr20	StringTie	transcript	47209216	47357816	1000	-	.	gene_id "MSTRG.111808"; transcript_id "MSTRG.111808.297";
chr20	StringTie	exon	47209216	47210897	1000	-	.	gene_id "MSTRG.111808"; transcript_id "MSTRG.111808.297"; exon_number "1";
chr20	StringTie	exon	47212642	47212725	1000	-	.	gene_id "MSTRG.111808"; transcript_id "MSTRG.111808.297"; exon_number "2";
chr20	StringTie	exon	47220258	47220324	1000	-	.	gene_id "MSTRG.111808"; transcript_id "MSTRG.111808.297"; exon_number "3";
chr20	StringTie	exon	47221314	47221474	1000	-	.	gene_id "MSTRG.111808"; transcript_id "MSTRG.111808.297"; exon_number "4";
chr20	StringTie	exon	47224317	47224556	1000	-	.	gene_id "MSTRG.111808"; transcript_id "MSTRG.111808.297"; exon_number "5";
chr20	StringTie	exon	47227203	47227281	1000	-	.	gene_id "MSTRG.111808"; transcript_id "MSTRG.111808.297"; exon_number "6";
chr20	StringTie	exon	47229726	47229806	1000	-	.	gene_id "MSTRG.111808"; transcript_id "MSTRG.111808.297"; exon_number "7";
chr20	StringTie	exon	47236326	47236516	1000	-	.	gene_id "MSTRG.111808"; transcript_id "MSTRG.111808.297"; exon_number "8";
chr20	StringTie	exon	47238896	47239138	1000	-	.	gene_id "MSTRG.111808"; transcript_id "MSTRG.111808.297"; exon_number "9";
chr20	StringTie	exon	47246008	47246517	1000	-	.	gene_id "MSTRG.111808"; transcript_id "MSTRG.111808.297"; exon_number "10";
chr20	StringTie	exon	47249287	47249439	1000	-	.	gene_id "MSTRG.111808"; transcript_id "MSTRG.111808.297"; exon_number "11";
chr20	StringTie	exon	47262288	47262428	1000	-	.	gene_id "MSTRG.111808"; transcript_id "MSTRG.111808.297"; exon_number "12";
chr20	StringTie	exon	47276314	47276795	1000	-	.	gene_id "MSTRG.111808"; transcript_id "MSTRG.111808.297"; exon_number "13";
chr20	StringTie	exon	47282102	47282217	1000	-	.	gene_id "MSTRG.111808"; transcript_id "MSTRG.111808.297"; exon_number "14";
chr20	StringTie	exon	47283571	47283648	1000	-	.	gene_id "MSTRG.111808"; transcript_id "MSTRG.111808.297"; exon_number "15";
chr20	StringTie	exon	47287229	47287284	1000	-	.	gene_id "MSTRG.111808"; transcript_id "MSTRG.111808.297"; exon_number "16";
chr20	StringTie	exon	47290187	47290274	1000	-	.	gene_id "MSTRG.111808"; transcript_id "MSTRG.111808.297"; exon_number "17";
chr20	StringTie	exon	47291796	47291888	1000	-	.	gene_id "MSTRG.111808"; transcript_id "MSTRG.111808.297"; exon_number "18";
chr20	StringTie	exon	47294666	47294779	1000	-	.	gene_id "MSTRG.111808"; transcript_id "MSTRG.111808.297"; exon_number "19";
chr20	StringTie	exon	47298729	47298872	1000	-	.	gene_id "MSTRG.111808"; transcript_id "MSTRG.111808.297"; exon_number "20";
chr20	StringTie	exon	47310056	47310204	1000	-	.	gene_id "MSTRG.111808"; transcript_id "MSTRG.111808.297"; exon_number "21";
chr20	StringTie	exon	47347856	47347926	1000	-	.	gene_id "MSTRG.111808"; transcript_id "MSTRG.111808.297"; exon_number "22";
chr20	StringTie	exon	47356657	47356889	1000	-	.	gene_id "MSTRG.111808"; transcript_id "MSTRG.111808.297"; exon_number "23";
chr20	StringTie	exon	47357770	47357816	1000	-	.	gene_id "MSTRG.111808"; transcript_id "MSTRG.111808.297"; exon_number "24";
chr20	StringTie	transcript	47209216	47357778	1000	-	.	gene_id "MSTRG.111808"; transcript_id "MSTRG.111808.298";
chr20	StringTie	exon	47209216	47210897	1000	-	.	gene_id "MSTRG.111808"; transcript_id "MSTRG.111808.298"; exon_number "1";
chr20	StringTie	exon	47212642	47212725	1000	-	.	gene_id "MSTRG.111808"; transcript_id "MSTRG.111808.298"; exon_number "2";
chr20	StringTie	exon	47220258	47220324	1000	-	.	gene_id "MSTRG.111808"; transcript_id "MSTRG.111808.298"; exon_number "3";
chr20	StringTie	exon	47221314	47221474	1000	-	.	gene_id "MSTRG.111808"; transcript_id "MSTRG.111808.298"; exon_number "4";
chr20	StringTie	exon	47224317	47224556	1000	-	.	gene_id "MSTRG.111808"; transcript_id "MSTRG.111808.298"; exon_number "5";
chr20	StringTie	exon	47227203	47227281	1000	-	.	gene_id "MSTRG.111808"; transcript_id "MSTRG.111808.298"; exon_number "6";
chr20	StringTie	exon	47229726	47229806	1000	-	.	gene_id "MSTRG.111808"; transcript_id "MSTRG.111808.298"; exon_number "7";
chr20	StringTie	exon	47236326	47236516	1000	-	.	gene_id "MSTRG.111808"; transcript_id "MSTRG.111808.298"; exon_number "8";
chr20	StringTie	exon	47238758	47239132	1000	-	.	gene_id "MSTRG.111808"; transcript_id "MSTRG.111808.298"; exon_number "9";
chr20	StringTie	exon	47246008	47246517	1000	-	.	gene_id "MSTRG.111808"; transcript_id "MSTRG.111808.298"; exon_number "10";
chr20	StringTie	exon	47249287	47249439	1000	-	.	gene_id "MSTRG.111808"; transcript_id "MSTRG.111808.298"; exon_number "11";
chr20	StringTie	exon	47262288	47262428	1000	-	.	gene_id "MSTRG.111808"; transcript_id "MSTRG.111808.298"; exon_number "12";
chr20	StringTie	exon	47276314	47276795	1000	-	.	gene_id "MSTRG.111808"; transcript_id "MSTRG.111808.298"; exon_number "13";
chr20	StringTie	exon	47282102	47282217	1000	-	.	gene_id "MSTRG.111808"; transcript_id "MSTRG.111808.298"; exon_number "14";
chr20	StringTie	exon	47283571	47283648	1000	-	.	gene_id "MSTRG.111808"; transcript_id "MSTRG.111808.298"; exon_number "15";
chr20	StringTie	exon	47287229	47287284	1000	-	.	gene_id "MSTRG.111808"; transcript_id "MSTRG.111808.298"; exon_number "16";
chr20	StringTie	exon	47290187	47290274	1000	-	.	gene_id "MSTRG.111808"; transcript_id "MSTRG.111808.298"; exon_number "17";
chr20	StringTie	exon	47291796	47291888	1000	-	.	gene_id "MSTRG.111808"; transcript_id "MSTRG.111808.298"; exon_number "18";
chr20	StringTie	exon	47294666	47294779	1000	-	.	gene_id "MSTRG.111808"; transcript_id "MSTRG.111808.298"; exon_number "19";
chr20	StringTie	exon	47298729	47298947	1000	-	.	gene_id "MSTRG.111808"; transcript_id "MSTRG.111808.298"; exon_number "20";
chr20	StringTie	exon	47310056	47310204	1000	-	.	gene_id "MSTRG.111808"; transcript_id "MSTRG.111808.298"; exon_number "21";
chr20	StringTie	exon	47347856	47347926	1000	-	.	gene_id "MSTRG.111808"; transcript_id "MSTRG.111808.298"; exon_number "22";
chr20	StringTie	exon	47356657	47356889	1000	-	.	gene_id "MSTRG.111808"; transcript_id "MSTRG.111808.298"; exon_number "23";
chr20	StringTie	exon	47357654	47357778	1000	-	.	gene_id "MSTRG.111808"; transcript_id "MSTRG.111808.298"; exon_number "24";
chr20	StringTie	transcript	47209216	47357739	1000	-	.	gene_id "MSTRG.111808"; transcript_id "MSTRG.111808.299";
chr20	StringTie	exon	47209216	47210897	1000	-	.	gene_id "MSTRG.111808"; transcript_id "MSTRG.111808.299"; exon_number "1";
chr20	StringTie	exon	47212642	47212725	1000	-	.	gene_id "MSTRG.111808"; transcript_id "MSTRG.111808.299"; exon_number "2";
chr20	StringTie	exon	47220258	47220324	1000	-	.	gene_id "MSTRG.111808"; transcript_id "MSTRG.111808.299"; exon_number "3";
chr20	StringTie	exon	47221314	47221474	1000	-	.	gene_id "MSTRG.111808"; transcript_id "MSTRG.111808.299"; exon_number "4";
chr20	StringTie	exon	47224317	47224556	1000	-	.	gene_id "MSTRG.111808"; transcript_id "MSTRG.111808.299"; exon_number "5";
chr20	StringTie	exon	47227203	47227281	1000	-	.	gene_id "MSTRG.111808"; transcript_id "MSTRG.111808.299"; exon_number "6";
chr20	StringTie	exon	47229726	47229806	1000	-	.	gene_id "MSTRG.111808"; transcript_id "MSTRG.111808.299"; exon_number "7";
chr20	StringTie	exon	47236326	47236516	1000	-	.	gene_id "MSTRG.111808"; transcript_id "MSTRG.111808.299"; exon_number "8";
chr20	StringTie	exon	47237857	47238062	1000	-	.	gene_id "MSTRG.111808"; transcript_id "MSTRG.111808.299"; exon_number "9";
chr20	StringTie	exon	47238758	47239138	1000	-	.	gene_id "MSTRG.111808"; transcript_id "MSTRG.111808.299"; exon_number "10";
chr20	StringTie	exon	47246008	47246517	1000	-	.	gene_id "MSTRG.111808"; transcript_id "MSTRG.111808.299"; exon_number "11";
chr20	StringTie	exon	47249287	47249439	1000	-	.	gene_id "MSTRG.111808"; transcript_id "MSTRG.111808.299"; exon_number "12";
chr20	StringTie	exon	47262288	47262428	1000	-	.	gene_id "MSTRG.111808"; transcript_id "MSTRG.111808.299"; exon_number "13";
chr20	StringTie	exon	47276314	47276795	1000	-	.	gene_id "MSTRG.111808"; transcript_id "MSTRG.111808.299"; exon_number "14";
chr20	StringTie	exon	47282102	47282217	1000	-	.	gene_id "MSTRG.111808"; transcript_id "MSTRG.111808.299"; exon_number "15";
chr20	StringTie	exon	47283571	47283648	1000	-	.	gene_id "MSTRG.111808"; transcript_id "MSTRG.111808.299"; exon_number "16";
chr20	StringTie	exon	47287229	47287284	1000	-	.	gene_id "MSTRG.111808"; transcript_id "MSTRG.111808.299"; exon_number "17";
chr20	StringTie	exon	47290187	47290274	1000	-	.	gene_id "MSTRG.111808"; transcript_id "MSTRG.111808.299"; exon_number "18";
chr20	StringTie	exon	47291796	47291888	1000	-	.	gene_id "MSTRG.111808"; transcript_id "MSTRG.111808.299"; exon_number "19";
chr20	StringTie	exon	47294666	47294779	1000	-	.	gene_id "MSTRG.111808"; transcript_id "MSTRG.111808.299"; exon_number "20";
chr20	StringTie	exon	47298729	47298872	1000	-	.	gene_id "MSTRG.111808"; transcript_id "MSTRG.111808.299"; exon_number "21";
chr20	StringTie	exon	47310056	47310204	1000	-	.	gene_id "MSTRG.111808"; transcript_id "MSTRG.111808.299"; exon_number "22";
chr20	StringTie	exon	47347856	47347926	1000	-	.	gene_id "MSTRG.111808"; transcript_id "MSTRG.111808.299"; exon_number "23";
chr20	StringTie	exon	47356657	47356889	1000	-	.	gene_id "MSTRG.111808"; transcript_id "MSTRG.111808.299"; exon_number "24";
chr20	StringTie	exon	47357654	47357739	1000	-	.	gene_id "MSTRG.111808"; transcript_id "MSTRG.111808.299"; exon_number "25";
chr20	StringTie	transcript	47208500	47357781	1000	-	.	gene_id "MSTRG.111808"; transcript_id "MSTRG.111808.3";
chr20	StringTie	exon	47208500	47210897	1000	-	.	gene_id "MSTRG.111808"; transcript_id "MSTRG.111808.3"; exon_number "1";
chr20	StringTie	exon	47220258	47220324	1000	-	.	gene_id "MSTRG.111808"; transcript_id "MSTRG.111808.3"; exon_number "2";
chr20	StringTie	exon	47221314	47221474	1000	-	.	gene_id "MSTRG.111808"; transcript_id "MSTRG.111808.3"; exon_number "3";
chr20	StringTie	exon	47224317	47224556	1000	-	.	gene_id "MSTRG.111808"; transcript_id "MSTRG.111808.3"; exon_number "4";
chr20	StringTie	exon	47227203	47227281	1000	-	.	gene_id "MSTRG.111808"; transcript_id "MSTRG.111808.3"; exon_number "5";
chr20	StringTie	exon	47229726	47229806	1000	-	.	gene_id "MSTRG.111808"; transcript_id "MSTRG.111808.3"; exon_number "6";
chr20	StringTie	exon	47236326	47236516	1000	-	.	gene_id "MSTRG.111808"; transcript_id "MSTRG.111808.3"; exon_number "7";
chr20	StringTie	exon	47246008	47246517	1000	-	.	gene_id "MSTRG.111808"; transcript_id "MSTRG.111808.3"; exon_number "8";
chr20	StringTie	exon	47249287	47249439	1000	-	.	gene_id "MSTRG.111808"; transcript_id "MSTRG.111808.3"; exon_number "9";
chr20	StringTie	exon	47262288	47262428	1000	-	.	gene_id "MSTRG.111808"; transcript_id "MSTRG.111808.3"; exon_number "10";
chr20	StringTie	exon	47276314	47276795	1000	-	.	gene_id "MSTRG.111808"; transcript_id "MSTRG.111808.3"; exon_number "11";
chr20	StringTie	exon	47282102	47282217	1000	-	.	gene_id "MSTRG.111808"; transcript_id "MSTRG.111808.3"; exon_number "12";
chr20	StringTie	exon	47283571	47283648	1000	-	.	gene_id "MSTRG.111808"; transcript_id "MSTRG.111808.3"; exon_number "13";
chr20	StringTie	exon	47287229	47287284	1000	-	.	gene_id "MSTRG.111808"; transcript_id "MSTRG.111808.3"; exon_number "14";
chr20	StringTie	exon	47290187	47290274	1000	-	.	gene_id "MSTRG.111808"; transcript_id "MSTRG.111808.3"; exon_number "15";
chr20	StringTie	exon	47291796	47291888	1000	-	.	gene_id "MSTRG.111808"; transcript_id "MSTRG.111808.3"; exon_number "16";
chr20	StringTie	exon	47294666	47294779	1000	-	.	gene_id "MSTRG.111808"; transcript_id "MSTRG.111808.3"; exon_number "17";
chr20	StringTie	exon	47298729	47298872	1000	-	.	gene_id "MSTRG.111808"; transcript_id "MSTRG.111808.3"; exon_number "18";
chr20	StringTie	exon	47310056	47310204	1000	-	.	gene_id "MSTRG.111808"; transcript_id "MSTRG.111808.3"; exon_number "19";
chr20	StringTie	exon	47347856	47347926	1000	-	.	gene_id "MSTRG.111808"; transcript_id "MSTRG.111808.3"; exon_number "20";
chr20	StringTie	exon	47356657	47356889	1000	-	.	gene_id "MSTRG.111808"; transcript_id "MSTRG.111808.3"; exon_number "21";
chr20	StringTie	exon	47357630	47357781	1000	-	.	gene_id "MSTRG.111808"; transcript_id "MSTRG.111808.3"; exon_number "22";
chr20	StringTie	transcript	47208989	47319297	1000	-	.	gene_id "MSTRG.111808"; transcript_id "MSTRG.111808.30";
chr20	StringTie	exon	47208989	47210897	1000	-	.	gene_id "MSTRG.111808"; transcript_id "MSTRG.111808.30"; exon_number "1";
chr20	StringTie	exon	47220258	47220324	1000	-	.	gene_id "MSTRG.111808"; transcript_id "MSTRG.111808.30"; exon_number "2";
chr20	StringTie	exon	47221314	47221474	1000	-	.	gene_id "MSTRG.111808"; transcript_id "MSTRG.111808.30"; exon_number "3";
chr20	StringTie	exon	47224317	47224556	1000	-	.	gene_id "MSTRG.111808"; transcript_id "MSTRG.111808.30"; exon_number "4";
chr20	StringTie	exon	47227203	47227281	1000	-	.	gene_id "MSTRG.111808"; transcript_id "MSTRG.111808.30"; exon_number "5";
chr20	StringTie	exon	47229726	47229806	1000	-	.	gene_id "MSTRG.111808"; transcript_id "MSTRG.111808.30"; exon_number "6";
chr20	StringTie	exon	47236326	47236516	1000	-	.	gene_id "MSTRG.111808"; transcript_id "MSTRG.111808.30"; exon_number "7";
chr20	StringTie	exon	47238758	47239138	1000	-	.	gene_id "MSTRG.111808"; transcript_id "MSTRG.111808.30"; exon_number "8";
chr20	StringTie	exon	47246008	47246517	1000	-	.	gene_id "MSTRG.111808"; transcript_id "MSTRG.111808.30"; exon_number "9";
chr20	StringTie	exon	47249287	47249439	1000	-	.	gene_id "MSTRG.111808"; transcript_id "MSTRG.111808.30"; exon_number "10";
chr20	StringTie	exon	47262288	47262428	1000	-	.	gene_id "MSTRG.111808"; transcript_id "MSTRG.111808.30"; exon_number "11";
chr20	StringTie	exon	47276314	47276795	1000	-	.	gene_id "MSTRG.111808"; transcript_id "MSTRG.111808.30"; exon_number "12";
chr20	StringTie	exon	47282102	47282217	1000	-	.	gene_id "MSTRG.111808"; transcript_id "MSTRG.111808.30"; exon_number "13";
chr20	StringTie	exon	47283571	47283648	1000	-	.	gene_id "MSTRG.111808"; transcript_id "MSTRG.111808.30"; exon_number "14";
chr20	StringTie	exon	47287229	47287284	1000	-	.	gene_id "MSTRG.111808"; transcript_id "MSTRG.111808.30"; exon_number "15";
chr20	StringTie	exon	47290187	47290274	1000	-	.	gene_id "MSTRG.111808"; transcript_id "MSTRG.111808.30"; exon_number "16";
chr20	StringTie	exon	47291796	47291888	1000	-	.	gene_id "MSTRG.111808"; transcript_id "MSTRG.111808.30"; exon_number "17";
chr20	StringTie	exon	47294666	47294779	1000	-	.	gene_id "MSTRG.111808"; transcript_id "MSTRG.111808.30"; exon_number "18";
chr20	StringTie	exon	47298729	47298947	1000	-	.	gene_id "MSTRG.111808"; transcript_id "MSTRG.111808.30"; exon_number "19";
chr20	StringTie	exon	47310056	47310204	1000	-	.	gene_id "MSTRG.111808"; transcript_id "MSTRG.111808.30"; exon_number "20";
chr20	StringTie	exon	47318951	47319297	1000	-	.	gene_id "MSTRG.111808"; transcript_id "MSTRG.111808.30"; exon_number "21";
chr20	StringTie	transcript	47209217	47276883	1000	-	.	gene_id "MSTRG.111808"; transcript_id "MSTRG.111808.300";
chr20	StringTie	exon	47209217	47210897	1000	-	.	gene_id "MSTRG.111808"; transcript_id "MSTRG.111808.300"; exon_number "1";
chr20	StringTie	exon	47212642	47212725	1000	-	.	gene_id "MSTRG.111808"; transcript_id "MSTRG.111808.300"; exon_number "2";
chr20	StringTie	exon	47220258	47220324	1000	-	.	gene_id "MSTRG.111808"; transcript_id "MSTRG.111808.300"; exon_number "3";
chr20	StringTie	exon	47221314	47221474	1000	-	.	gene_id "MSTRG.111808"; transcript_id "MSTRG.111808.300"; exon_number "4";
chr20	StringTie	exon	47224317	47224556	1000	-	.	gene_id "MSTRG.111808"; transcript_id "MSTRG.111808.300"; exon_number "5";
chr20	StringTie	exon	47227203	47227281	1000	-	.	gene_id "MSTRG.111808"; transcript_id "MSTRG.111808.300"; exon_number "6";
chr20	StringTie	exon	47229726	47229805	1000	-	.	gene_id "MSTRG.111808"; transcript_id "MSTRG.111808.300"; exon_number "7";
chr20	StringTie	exon	47236326	47236516	1000	-	.	gene_id "MSTRG.111808"; transcript_id "MSTRG.111808.300"; exon_number "8";
chr20	StringTie	exon	47238758	47239138	1000	-	.	gene_id "MSTRG.111808"; transcript_id "MSTRG.111808.300"; exon_number "9";
chr20	StringTie	exon	47246008	47246517	1000	-	.	gene_id "MSTRG.111808"; transcript_id "MSTRG.111808.300"; exon_number "10";
chr20	StringTie	exon	47249287	47249439	1000	-	.	gene_id "MSTRG.111808"; transcript_id "MSTRG.111808.300"; exon_number "11";
chr20	StringTie	exon	47262288	47262428	1000	-	.	gene_id "MSTRG.111808"; transcript_id "MSTRG.111808.300"; exon_number "12";
chr20	StringTie	exon	47276314	47276883	1000	-	.	gene_id "MSTRG.111808"; transcript_id "MSTRG.111808.300"; exon_number "13";
chr20	StringTie	transcript	47209217	47310171	1000	-	.	gene_id "MSTRG.111808"; transcript_id "MSTRG.111808.301";
chr20	StringTie	exon	47209217	47210897	1000	-	.	gene_id "MSTRG.111808"; transcript_id "MSTRG.111808.301"; exon_number "1";
chr20	StringTie	exon	47212642	47212725	1000	-	.	gene_id "MSTRG.111808"; transcript_id "MSTRG.111808.301"; exon_number "2";
chr20	StringTie	exon	47220258	47220324	1000	-	.	gene_id "MSTRG.111808"; transcript_id "MSTRG.111808.301"; exon_number "3";
chr20	StringTie	exon	47221314	47221474	1000	-	.	gene_id "MSTRG.111808"; transcript_id "MSTRG.111808.301"; exon_number "4";
chr20	StringTie	exon	47224317	47224556	1000	-	.	gene_id "MSTRG.111808"; transcript_id "MSTRG.111808.301"; exon_number "5";
chr20	StringTie	exon	47227203	47227281	1000	-	.	gene_id "MSTRG.111808"; transcript_id "MSTRG.111808.301"; exon_number "6";
chr20	StringTie	exon	47229726	47229806	1000	-	.	gene_id "MSTRG.111808"; transcript_id "MSTRG.111808.301"; exon_number "7";
chr20	StringTie	exon	47236326	47236516	1000	-	.	gene_id "MSTRG.111808"; transcript_id "MSTRG.111808.301"; exon_number "8";
chr20	StringTie	exon	47249287	47249439	1000	-	.	gene_id "MSTRG.111808"; transcript_id "MSTRG.111808.301"; exon_number "9";
chr20	StringTie	exon	47262288	47262428	1000	-	.	gene_id "MSTRG.111808"; transcript_id "MSTRG.111808.301"; exon_number "10";
chr20	StringTie	exon	47276314	47276795	1000	-	.	gene_id "MSTRG.111808"; transcript_id "MSTRG.111808.301"; exon_number "11";
chr20	StringTie	exon	47282102	47282215	1000	-	.	gene_id "MSTRG.111808"; transcript_id "MSTRG.111808.301"; exon_number "12";
chr20	StringTie	exon	47283571	47283648	1000	-	.	gene_id "MSTRG.111808"; transcript_id "MSTRG.111808.301"; exon_number "13";
chr20	StringTie	exon	47287229	47287284	1000	-	.	gene_id "MSTRG.111808"; transcript_id "MSTRG.111808.301"; exon_number "14";
chr20	StringTie	exon	47290187	47290274	1000	-	.	gene_id "MSTRG.111808"; transcript_id "MSTRG.111808.301"; exon_number "15";
chr20	StringTie	exon	47291796	47291888	1000	-	.	gene_id "MSTRG.111808"; transcript_id "MSTRG.111808.301"; exon_number "16";
chr20	StringTie	exon	47294666	47294779	1000	-	.	gene_id "MSTRG.111808"; transcript_id "MSTRG.111808.301"; exon_number "17";
chr20	StringTie	exon	47298729	47298872	1000	-	.	gene_id "MSTRG.111808"; transcript_id "MSTRG.111808.301"; exon_number "18";
chr20	StringTie	exon	47310056	47310171	1000	-	.	gene_id "MSTRG.111808"; transcript_id "MSTRG.111808.301"; exon_number "19";
chr20	StringTie	transcript	47209217	47328925	1000	-	.	gene_id "MSTRG.111808"; transcript_id "MSTRG.111808.302";
chr20	StringTie	exon	47209217	47210897	1000	-	.	gene_id "MSTRG.111808"; transcript_id "MSTRG.111808.302"; exon_number "1";
chr20	StringTie	exon	47220258	47220324	1000	-	.	gene_id "MSTRG.111808"; transcript_id "MSTRG.111808.302"; exon_number "2";
chr20	StringTie	exon	47221314	47221474	1000	-	.	gene_id "MSTRG.111808"; transcript_id "MSTRG.111808.302"; exon_number "3";
chr20	StringTie	exon	47224317	47224556	1000	-	.	gene_id "MSTRG.111808"; transcript_id "MSTRG.111808.302"; exon_number "4";
chr20	StringTie	exon	47227203	47227281	1000	-	.	gene_id "MSTRG.111808"; transcript_id "MSTRG.111808.302"; exon_number "5";
chr20	StringTie	exon	47229726	47229806	1000	-	.	gene_id "MSTRG.111808"; transcript_id "MSTRG.111808.302"; exon_number "6";
chr20	StringTie	exon	47236326	47236516	1000	-	.	gene_id "MSTRG.111808"; transcript_id "MSTRG.111808.302"; exon_number "7";
chr20	StringTie	exon	47238758	47239138	1000	-	.	gene_id "MSTRG.111808"; transcript_id "MSTRG.111808.302"; exon_number "8";
chr20	StringTie	exon	47246008	47246517	1000	-	.	gene_id "MSTRG.111808"; transcript_id "MSTRG.111808.302"; exon_number "9";
chr20	StringTie	exon	47249287	47249439	1000	-	.	gene_id "MSTRG.111808"; transcript_id "MSTRG.111808.302"; exon_number "10";
chr20	StringTie	exon	47262288	47262428	1000	-	.	gene_id "MSTRG.111808"; transcript_id "MSTRG.111808.302"; exon_number "11";
chr20	StringTie	exon	47276314	47276795	1000	-	.	gene_id "MSTRG.111808"; transcript_id "MSTRG.111808.302"; exon_number "12";
chr20	StringTie	exon	47282102	47282217	1000	-	.	gene_id "MSTRG.111808"; transcript_id "MSTRG.111808.302"; exon_number "13";
chr20	StringTie	exon	47283571	47283648	1000	-	.	gene_id "MSTRG.111808"; transcript_id "MSTRG.111808.302"; exon_number "14";
chr20	StringTie	exon	47287229	47287284	1000	-	.	gene_id "MSTRG.111808"; transcript_id "MSTRG.111808.302"; exon_number "15";
chr20	StringTie	exon	47290187	47290274	1000	-	.	gene_id "MSTRG.111808"; transcript_id "MSTRG.111808.302"; exon_number "16";
chr20	StringTie	exon	47291796	47291888	1000	-	.	gene_id "MSTRG.111808"; transcript_id "MSTRG.111808.302"; exon_number "17";
chr20	StringTie	exon	47294666	47294779	1000	-	.	gene_id "MSTRG.111808"; transcript_id "MSTRG.111808.302"; exon_number "18";
chr20	StringTie	exon	47298729	47298947	1000	-	.	gene_id "MSTRG.111808"; transcript_id "MSTRG.111808.302"; exon_number "19";
chr20	StringTie	exon	47310056	47310204	1000	-	.	gene_id "MSTRG.111808"; transcript_id "MSTRG.111808.302"; exon_number "20";
chr20	StringTie	exon	47328909	47328925	1000	-	.	gene_id "MSTRG.111808"; transcript_id "MSTRG.111808.302"; exon_number "21";
chr20	StringTie	transcript	47209217	47310206	1000	-	.	gene_id "MSTRG.111808"; transcript_id "MSTRG.111808.303";
chr20	StringTie	exon	47209217	47210897	1000	-	.	gene_id "MSTRG.111808"; transcript_id "MSTRG.111808.303"; exon_number "1";
chr20	StringTie	exon	47212642	47212725	1000	-	.	gene_id "MSTRG.111808"; transcript_id "MSTRG.111808.303"; exon_number "2";
chr20	StringTie	exon	47220258	47220324	1000	-	.	gene_id "MSTRG.111808"; transcript_id "MSTRG.111808.303"; exon_number "3";
chr20	StringTie	exon	47221314	47221474	1000	-	.	gene_id "MSTRG.111808"; transcript_id "MSTRG.111808.303"; exon_number "4";
chr20	StringTie	exon	47224317	47224556	1000	-	.	gene_id "MSTRG.111808"; transcript_id "MSTRG.111808.303"; exon_number "5";
chr20	StringTie	exon	47227203	47227281	1000	-	.	gene_id "MSTRG.111808"; transcript_id "MSTRG.111808.303"; exon_number "6";
chr20	StringTie	exon	47229726	47229806	1000	-	.	gene_id "MSTRG.111808"; transcript_id "MSTRG.111808.303"; exon_number "7";
chr20	StringTie	exon	47236326	47236516	1000	-	.	gene_id "MSTRG.111808"; transcript_id "MSTRG.111808.303"; exon_number "8";
chr20	StringTie	exon	47238896	47239138	1000	-	.	gene_id "MSTRG.111808"; transcript_id "MSTRG.111808.303"; exon_number "9";
chr20	StringTie	exon	47246008	47246517	1000	-	.	gene_id "MSTRG.111808"; transcript_id "MSTRG.111808.303"; exon_number "10";
chr20	StringTie	exon	47249287	47249439	1000	-	.	gene_id "MSTRG.111808"; transcript_id "MSTRG.111808.303"; exon_number "11";
chr20	StringTie	exon	47262288	47262428	1000	-	.	gene_id "MSTRG.111808"; transcript_id "MSTRG.111808.303"; exon_number "12";
chr20	StringTie	exon	47276314	47276795	1000	-	.	gene_id "MSTRG.111808"; transcript_id "MSTRG.111808.303"; exon_number "13";
chr20	StringTie	exon	47282102	47282217	1000	-	.	gene_id "MSTRG.111808"; transcript_id "MSTRG.111808.303"; exon_number "14";
chr20	StringTie	exon	47283571	47283648	1000	-	.	gene_id "MSTRG.111808"; transcript_id "MSTRG.111808.303"; exon_number "15";
chr20	StringTie	exon	47287229	47287284	1000	-	.	gene_id "MSTRG.111808"; transcript_id "MSTRG.111808.303"; exon_number "16";
chr20	StringTie	exon	47290187	47290274	1000	-	.	gene_id "MSTRG.111808"; transcript_id "MSTRG.111808.303"; exon_number "17";
chr20	StringTie	exon	47291796	47291884	1000	-	.	gene_id "MSTRG.111808"; transcript_id "MSTRG.111808.303"; exon_number "18";
chr20	StringTie	exon	47294666	47294779	1000	-	.	gene_id "MSTRG.111808"; transcript_id "MSTRG.111808.303"; exon_number "19";
chr20	StringTie	exon	47298729	47298872	1000	-	.	gene_id "MSTRG.111808"; transcript_id "MSTRG.111808.303"; exon_number "20";
chr20	StringTie	exon	47310056	47310206	1000	-	.	gene_id "MSTRG.111808"; transcript_id "MSTRG.111808.303"; exon_number "21";
chr20	StringTie	transcript	47209217	47311306	1000	-	.	gene_id "MSTRG.111808"; transcript_id "MSTRG.111808.304";
chr20	StringTie	exon	47209217	47210897	1000	-	.	gene_id "MSTRG.111808"; transcript_id "MSTRG.111808.304"; exon_number "1";
chr20	StringTie	exon	47220258	47220324	1000	-	.	gene_id "MSTRG.111808"; transcript_id "MSTRG.111808.304"; exon_number "2";
chr20	StringTie	exon	47221314	47221474	1000	-	.	gene_id "MSTRG.111808"; transcript_id "MSTRG.111808.304"; exon_number "3";
chr20	StringTie	exon	47224317	47224556	1000	-	.	gene_id "MSTRG.111808"; transcript_id "MSTRG.111808.304"; exon_number "4";
chr20	StringTie	exon	47227203	47227281	1000	-	.	gene_id "MSTRG.111808"; transcript_id "MSTRG.111808.304"; exon_number "5";
chr20	StringTie	exon	47229726	47229806	1000	-	.	gene_id "MSTRG.111808"; transcript_id "MSTRG.111808.304"; exon_number "6";
chr20	StringTie	exon	47236326	47236516	1000	-	.	gene_id "MSTRG.111808"; transcript_id "MSTRG.111808.304"; exon_number "7";
chr20	StringTie	exon	47237857	47239138	1000	-	.	gene_id "MSTRG.111808"; transcript_id "MSTRG.111808.304"; exon_number "8";
chr20	StringTie	exon	47246008	47246517	1000	-	.	gene_id "MSTRG.111808"; transcript_id "MSTRG.111808.304"; exon_number "9";
chr20	StringTie	exon	47249287	47249439	1000	-	.	gene_id "MSTRG.111808"; transcript_id "MSTRG.111808.304"; exon_number "10";
chr20	StringTie	exon	47254236	47254424	1000	-	.	gene_id "MSTRG.111808"; transcript_id "MSTRG.111808.304"; exon_number "11";
chr20	StringTie	exon	47262288	47262428	1000	-	.	gene_id "MSTRG.111808"; transcript_id "MSTRG.111808.304"; exon_number "12";
chr20	StringTie	exon	47276314	47276795	1000	-	.	gene_id "MSTRG.111808"; transcript_id "MSTRG.111808.304"; exon_number "13";
chr20	StringTie	exon	47282102	47282217	1000	-	.	gene_id "MSTRG.111808"; transcript_id "MSTRG.111808.304"; exon_number "14";
chr20	StringTie	exon	47283571	47283648	1000	-	.	gene_id "MSTRG.111808"; transcript_id "MSTRG.111808.304"; exon_number "15";
chr20	StringTie	exon	47287229	47287284	1000	-	.	gene_id "MSTRG.111808"; transcript_id "MSTRG.111808.304"; exon_number "16";
chr20	StringTie	exon	47290187	47290274	1000	-	.	gene_id "MSTRG.111808"; transcript_id "MSTRG.111808.304"; exon_number "17";
chr20	StringTie	exon	47291796	47291888	1000	-	.	gene_id "MSTRG.111808"; transcript_id "MSTRG.111808.304"; exon_number "18";
chr20	StringTie	exon	47294666	47294779	1000	-	.	gene_id "MSTRG.111808"; transcript_id "MSTRG.111808.304"; exon_number "19";
chr20	StringTie	exon	47298729	47298943	1000	-	.	gene_id "MSTRG.111808"; transcript_id "MSTRG.111808.304"; exon_number "20";
chr20	StringTie	exon	47310056	47311306	1000	-	.	gene_id "MSTRG.111808"; transcript_id "MSTRG.111808.304"; exon_number "21";
chr20	StringTie	transcript	47209217	47317359	1000	-	.	gene_id "MSTRG.111808"; transcript_id "MSTRG.111808.305";
chr20	StringTie	exon	47209217	47210897	1000	-	.	gene_id "MSTRG.111808"; transcript_id "MSTRG.111808.305"; exon_number "1";
chr20	StringTie	exon	47212642	47212725	1000	-	.	gene_id "MSTRG.111808"; transcript_id "MSTRG.111808.305"; exon_number "2";
chr20	StringTie	exon	47220258	47220324	1000	-	.	gene_id "MSTRG.111808"; transcript_id "MSTRG.111808.305"; exon_number "3";
chr20	StringTie	exon	47221314	47221474	1000	-	.	gene_id "MSTRG.111808"; transcript_id "MSTRG.111808.305"; exon_number "4";
chr20	StringTie	exon	47224317	47224556	1000	-	.	gene_id "MSTRG.111808"; transcript_id "MSTRG.111808.305"; exon_number "5";
chr20	StringTie	exon	47227203	47227281	1000	-	.	gene_id "MSTRG.111808"; transcript_id "MSTRG.111808.305"; exon_number "6";
chr20	StringTie	exon	47229726	47229806	1000	-	.	gene_id "MSTRG.111808"; transcript_id "MSTRG.111808.305"; exon_number "7";
chr20	StringTie	exon	47236326	47236516	1000	-	.	gene_id "MSTRG.111808"; transcript_id "MSTRG.111808.305"; exon_number "8";
chr20	StringTie	exon	47238758	47239132	1000	-	.	gene_id "MSTRG.111808"; transcript_id "MSTRG.111808.305"; exon_number "9";
chr20	StringTie	exon	47246008	47246517	1000	-	.	gene_id "MSTRG.111808"; transcript_id "MSTRG.111808.305"; exon_number "10";
chr20	StringTie	exon	47249287	47249439	1000	-	.	gene_id "MSTRG.111808"; transcript_id "MSTRG.111808.305"; exon_number "11";
chr20	StringTie	exon	47262288	47262428	1000	-	.	gene_id "MSTRG.111808"; transcript_id "MSTRG.111808.305"; exon_number "12";
chr20	StringTie	exon	47276314	47276795	1000	-	.	gene_id "MSTRG.111808"; transcript_id "MSTRG.111808.305"; exon_number "13";
chr20	StringTie	exon	47282102	47282217	1000	-	.	gene_id "MSTRG.111808"; transcript_id "MSTRG.111808.305"; exon_number "14";
chr20	StringTie	exon	47283571	47283648	1000	-	.	gene_id "MSTRG.111808"; transcript_id "MSTRG.111808.305"; exon_number "15";
chr20	StringTie	exon	47287229	47287284	1000	-	.	gene_id "MSTRG.111808"; transcript_id "MSTRG.111808.305"; exon_number "16";
chr20	StringTie	exon	47290187	47290274	1000	-	.	gene_id "MSTRG.111808"; transcript_id "MSTRG.111808.305"; exon_number "17";
chr20	StringTie	exon	47291796	47291888	1000	-	.	gene_id "MSTRG.111808"; transcript_id "MSTRG.111808.305"; exon_number "18";
chr20	StringTie	exon	47294666	47294779	1000	-	.	gene_id "MSTRG.111808"; transcript_id "MSTRG.111808.305"; exon_number "19";
chr20	StringTie	exon	47298729	47298947	1000	-	.	gene_id "MSTRG.111808"; transcript_id "MSTRG.111808.305"; exon_number "20";
chr20	StringTie	exon	47310056	47310204	1000	-	.	gene_id "MSTRG.111808"; transcript_id "MSTRG.111808.305"; exon_number "21";
chr20	StringTie	exon	47317334	47317359	1000	-	.	gene_id "MSTRG.111808"; transcript_id "MSTRG.111808.305"; exon_number "22";
chr20	StringTie	transcript	47209217	47319141	1000	-	.	gene_id "MSTRG.111808"; transcript_id "MSTRG.111808.306";
chr20	StringTie	exon	47209217	47210897	1000	-	.	gene_id "MSTRG.111808"; transcript_id "MSTRG.111808.306"; exon_number "1";
chr20	StringTie	exon	47212642	47212725	1000	-	.	gene_id "MSTRG.111808"; transcript_id "MSTRG.111808.306"; exon_number "2";
chr20	StringTie	exon	47220258	47220324	1000	-	.	gene_id "MSTRG.111808"; transcript_id "MSTRG.111808.306"; exon_number "3";
chr20	StringTie	exon	47221314	47221474	1000	-	.	gene_id "MSTRG.111808"; transcript_id "MSTRG.111808.306"; exon_number "4";
chr20	StringTie	exon	47224317	47224556	1000	-	.	gene_id "MSTRG.111808"; transcript_id "MSTRG.111808.306"; exon_number "5";
chr20	StringTie	exon	47227203	47227281	1000	-	.	gene_id "MSTRG.111808"; transcript_id "MSTRG.111808.306"; exon_number "6";
chr20	StringTie	exon	47229726	47229806	1000	-	.	gene_id "MSTRG.111808"; transcript_id "MSTRG.111808.306"; exon_number "7";
chr20	StringTie	exon	47236326	47236516	1000	-	.	gene_id "MSTRG.111808"; transcript_id "MSTRG.111808.306"; exon_number "8";
chr20	StringTie	exon	47238896	47239138	1000	-	.	gene_id "MSTRG.111808"; transcript_id "MSTRG.111808.306"; exon_number "9";
chr20	StringTie	exon	47246008	47246517	1000	-	.	gene_id "MSTRG.111808"; transcript_id "MSTRG.111808.306"; exon_number "10";
chr20	StringTie	exon	47249287	47249439	1000	-	.	gene_id "MSTRG.111808"; transcript_id "MSTRG.111808.306"; exon_number "11";
chr20	StringTie	exon	47262288	47262428	1000	-	.	gene_id "MSTRG.111808"; transcript_id "MSTRG.111808.306"; exon_number "12";
chr20	StringTie	exon	47276314	47276795	1000	-	.	gene_id "MSTRG.111808"; transcript_id "MSTRG.111808.306"; exon_number "13";
chr20	StringTie	exon	47282102	47282217	1000	-	.	gene_id "MSTRG.111808"; transcript_id "MSTRG.111808.306"; exon_number "14";
chr20	StringTie	exon	47283571	47283648	1000	-	.	gene_id "MSTRG.111808"; transcript_id "MSTRG.111808.306"; exon_number "15";
chr20	StringTie	exon	47287229	47287284	1000	-	.	gene_id "MSTRG.111808"; transcript_id "MSTRG.111808.306"; exon_number "16";
chr20	StringTie	exon	47290187	47290274	1000	-	.	gene_id "MSTRG.111808"; transcript_id "MSTRG.111808.306"; exon_number "17";
chr20	StringTie	exon	47291796	47291888	1000	-	.	gene_id "MSTRG.111808"; transcript_id "MSTRG.111808.306"; exon_number "18";
chr20	StringTie	exon	47294666	47294779	1000	-	.	gene_id "MSTRG.111808"; transcript_id "MSTRG.111808.306"; exon_number "19";
chr20	StringTie	exon	47298729	47298943	1000	-	.	gene_id "MSTRG.111808"; transcript_id "MSTRG.111808.306"; exon_number "20";
chr20	StringTie	exon	47310056	47310204	1000	-	.	gene_id "MSTRG.111808"; transcript_id "MSTRG.111808.306"; exon_number "21";
chr20	StringTie	exon	47319113	47319141	1000	-	.	gene_id "MSTRG.111808"; transcript_id "MSTRG.111808.306"; exon_number "22";
chr20	StringTie	transcript	47209217	47325755	1000	-	.	gene_id "MSTRG.111808"; transcript_id "MSTRG.111808.307";
chr20	StringTie	exon	47209217	47210897	1000	-	.	gene_id "MSTRG.111808"; transcript_id "MSTRG.111808.307"; exon_number "1";
chr20	StringTie	exon	47212642	47212725	1000	-	.	gene_id "MSTRG.111808"; transcript_id "MSTRG.111808.307"; exon_number "2";
chr20	StringTie	exon	47220258	47220324	1000	-	.	gene_id "MSTRG.111808"; transcript_id "MSTRG.111808.307"; exon_number "3";
chr20	StringTie	exon	47221314	47221474	1000	-	.	gene_id "MSTRG.111808"; transcript_id "MSTRG.111808.307"; exon_number "4";
chr20	StringTie	exon	47224317	47224556	1000	-	.	gene_id "MSTRG.111808"; transcript_id "MSTRG.111808.307"; exon_number "5";
chr20	StringTie	exon	47227203	47227281	1000	-	.	gene_id "MSTRG.111808"; transcript_id "MSTRG.111808.307"; exon_number "6";
chr20	StringTie	exon	47229726	47229806	1000	-	.	gene_id "MSTRG.111808"; transcript_id "MSTRG.111808.307"; exon_number "7";
chr20	StringTie	exon	47236326	47236516	1000	-	.	gene_id "MSTRG.111808"; transcript_id "MSTRG.111808.307"; exon_number "8";
chr20	StringTie	exon	47238758	47239138	1000	-	.	gene_id "MSTRG.111808"; transcript_id "MSTRG.111808.307"; exon_number "9";
chr20	StringTie	exon	47246008	47246517	1000	-	.	gene_id "MSTRG.111808"; transcript_id "MSTRG.111808.307"; exon_number "10";
chr20	StringTie	exon	47249287	47249439	1000	-	.	gene_id "MSTRG.111808"; transcript_id "MSTRG.111808.307"; exon_number "11";
chr20	StringTie	exon	47262288	47262428	1000	-	.	gene_id "MSTRG.111808"; transcript_id "MSTRG.111808.307"; exon_number "12";
chr20	StringTie	exon	47276314	47276795	1000	-	.	gene_id "MSTRG.111808"; transcript_id "MSTRG.111808.307"; exon_number "13";
chr20	StringTie	exon	47282102	47282217	1000	-	.	gene_id "MSTRG.111808"; transcript_id "MSTRG.111808.307"; exon_number "14";
chr20	StringTie	exon	47283571	47283648	1000	-	.	gene_id "MSTRG.111808"; transcript_id "MSTRG.111808.307"; exon_number "15";
chr20	StringTie	exon	47287229	47287284	1000	-	.	gene_id "MSTRG.111808"; transcript_id "MSTRG.111808.307"; exon_number "16";
chr20	StringTie	exon	47290187	47290274	1000	-	.	gene_id "MSTRG.111808"; transcript_id "MSTRG.111808.307"; exon_number "17";
chr20	StringTie	exon	47291796	47291888	1000	-	.	gene_id "MSTRG.111808"; transcript_id "MSTRG.111808.307"; exon_number "18";
chr20	StringTie	exon	47294666	47294779	1000	-	.	gene_id "MSTRG.111808"; transcript_id "MSTRG.111808.307"; exon_number "19";
chr20	StringTie	exon	47298729	47298947	1000	-	.	gene_id "MSTRG.111808"; transcript_id "MSTRG.111808.307"; exon_number "20";
chr20	StringTie	exon	47310056	47310204	1000	-	.	gene_id "MSTRG.111808"; transcript_id "MSTRG.111808.307"; exon_number "21";
chr20	StringTie	exon	47325432	47325755	1000	-	.	gene_id "MSTRG.111808"; transcript_id "MSTRG.111808.307"; exon_number "22";
chr20	StringTie	transcript	47209217	47319044	1000	-	.	gene_id "MSTRG.111808"; transcript_id "MSTRG.111808.308";
chr20	StringTie	exon	47209217	47210897	1000	-	.	gene_id "MSTRG.111808"; transcript_id "MSTRG.111808.308"; exon_number "1";
chr20	StringTie	exon	47212642	47212721	1000	-	.	gene_id "MSTRG.111808"; transcript_id "MSTRG.111808.308"; exon_number "2";
chr20	StringTie	exon	47220258	47220324	1000	-	.	gene_id "MSTRG.111808"; transcript_id "MSTRG.111808.308"; exon_number "3";
chr20	StringTie	exon	47221314	47221474	1000	-	.	gene_id "MSTRG.111808"; transcript_id "MSTRG.111808.308"; exon_number "4";
chr20	StringTie	exon	47224317	47224556	1000	-	.	gene_id "MSTRG.111808"; transcript_id "MSTRG.111808.308"; exon_number "5";
chr20	StringTie	exon	47227203	47227281	1000	-	.	gene_id "MSTRG.111808"; transcript_id "MSTRG.111808.308"; exon_number "6";
chr20	StringTie	exon	47229726	47229806	1000	-	.	gene_id "MSTRG.111808"; transcript_id "MSTRG.111808.308"; exon_number "7";
chr20	StringTie	exon	47236326	47236516	1000	-	.	gene_id "MSTRG.111808"; transcript_id "MSTRG.111808.308"; exon_number "8";
chr20	StringTie	exon	47238758	47239138	1000	-	.	gene_id "MSTRG.111808"; transcript_id "MSTRG.111808.308"; exon_number "9";
chr20	StringTie	exon	47246008	47246517	1000	-	.	gene_id "MSTRG.111808"; transcript_id "MSTRG.111808.308"; exon_number "10";
chr20	StringTie	exon	47249287	47249439	1000	-	.	gene_id "MSTRG.111808"; transcript_id "MSTRG.111808.308"; exon_number "11";
chr20	StringTie	exon	47262288	47262428	1000	-	.	gene_id "MSTRG.111808"; transcript_id "MSTRG.111808.308"; exon_number "12";
chr20	StringTie	exon	47276314	47276795	1000	-	.	gene_id "MSTRG.111808"; transcript_id "MSTRG.111808.308"; exon_number "13";
chr20	StringTie	exon	47282102	47282217	1000	-	.	gene_id "MSTRG.111808"; transcript_id "MSTRG.111808.308"; exon_number "14";
chr20	StringTie	exon	47283571	47283648	1000	-	.	gene_id "MSTRG.111808"; transcript_id "MSTRG.111808.308"; exon_number "15";
chr20	StringTie	exon	47287229	47287284	1000	-	.	gene_id "MSTRG.111808"; transcript_id "MSTRG.111808.308"; exon_number "16";
chr20	StringTie	exon	47290187	47290274	1000	-	.	gene_id "MSTRG.111808"; transcript_id "MSTRG.111808.308"; exon_number "17";
chr20	StringTie	exon	47291796	47291888	1000	-	.	gene_id "MSTRG.111808"; transcript_id "MSTRG.111808.308"; exon_number "18";
chr20	StringTie	exon	47294666	47294779	1000	-	.	gene_id "MSTRG.111808"; transcript_id "MSTRG.111808.308"; exon_number "19";
chr20	StringTie	exon	47298729	47298947	1000	-	.	gene_id "MSTRG.111808"; transcript_id "MSTRG.111808.308"; exon_number "20";
chr20	StringTie	exon	47310056	47310204	1000	-	.	gene_id "MSTRG.111808"; transcript_id "MSTRG.111808.308"; exon_number "21";
chr20	StringTie	exon	47318951	47319044	1000	-	.	gene_id "MSTRG.111808"; transcript_id "MSTRG.111808.308"; exon_number "22";
chr20	StringTie	transcript	47209217	47311086	1000	-	.	gene_id "MSTRG.111808"; transcript_id "MSTRG.111808.309";
chr20	StringTie	exon	47209217	47210897	1000	-	.	gene_id "MSTRG.111808"; transcript_id "MSTRG.111808.309"; exon_number "1";
chr20	StringTie	exon	47220258	47220324	1000	-	.	gene_id "MSTRG.111808"; transcript_id "MSTRG.111808.309"; exon_number "2";
chr20	StringTie	exon	47221314	47221474	1000	-	.	gene_id "MSTRG.111808"; transcript_id "MSTRG.111808.309"; exon_number "3";
chr20	StringTie	exon	47224317	47224556	1000	-	.	gene_id "MSTRG.111808"; transcript_id "MSTRG.111808.309"; exon_number "4";
chr20	StringTie	exon	47227203	47227281	1000	-	.	gene_id "MSTRG.111808"; transcript_id "MSTRG.111808.309"; exon_number "5";
chr20	StringTie	exon	47229726	47229806	1000	-	.	gene_id "MSTRG.111808"; transcript_id "MSTRG.111808.309"; exon_number "6";
chr20	StringTie	exon	47236326	47236516	1000	-	.	gene_id "MSTRG.111808"; transcript_id "MSTRG.111808.309"; exon_number "7";
chr20	StringTie	exon	47238758	47239138	1000	-	.	gene_id "MSTRG.111808"; transcript_id "MSTRG.111808.309"; exon_number "8";
chr20	StringTie	exon	47239300	47239396	1000	-	.	gene_id "MSTRG.111808"; transcript_id "MSTRG.111808.309"; exon_number "9";
chr20	StringTie	exon	47246008	47246517	1000	-	.	gene_id "MSTRG.111808"; transcript_id "MSTRG.111808.309"; exon_number "10";
chr20	StringTie	exon	47249287	47249439	1000	-	.	gene_id "MSTRG.111808"; transcript_id "MSTRG.111808.309"; exon_number "11";
chr20	StringTie	exon	47262288	47262428	1000	-	.	gene_id "MSTRG.111808"; transcript_id "MSTRG.111808.309"; exon_number "12";
chr20	StringTie	exon	47276314	47276795	1000	-	.	gene_id "MSTRG.111808"; transcript_id "MSTRG.111808.309"; exon_number "13";
chr20	StringTie	exon	47282102	47282217	1000	-	.	gene_id "MSTRG.111808"; transcript_id "MSTRG.111808.309"; exon_number "14";
chr20	StringTie	exon	47283571	47283648	1000	-	.	gene_id "MSTRG.111808"; transcript_id "MSTRG.111808.309"; exon_number "15";
chr20	StringTie	exon	47287229	47287284	1000	-	.	gene_id "MSTRG.111808"; transcript_id "MSTRG.111808.309"; exon_number "16";
chr20	StringTie	exon	47290187	47290274	1000	-	.	gene_id "MSTRG.111808"; transcript_id "MSTRG.111808.309"; exon_number "17";
chr20	StringTie	exon	47291796	47291888	1000	-	.	gene_id "MSTRG.111808"; transcript_id "MSTRG.111808.309"; exon_number "18";
chr20	StringTie	exon	47294666	47294779	1000	-	.	gene_id "MSTRG.111808"; transcript_id "MSTRG.111808.309"; exon_number "19";
chr20	StringTie	exon	47298729	47298947	1000	-	.	gene_id "MSTRG.111808"; transcript_id "MSTRG.111808.309"; exon_number "20";
chr20	StringTie	exon	47310056	47310204	1000	-	.	gene_id "MSTRG.111808"; transcript_id "MSTRG.111808.309"; exon_number "21";
chr20	StringTie	exon	47310976	47311086	1000	-	.	gene_id "MSTRG.111808"; transcript_id "MSTRG.111808.309"; exon_number "22";
chr20	StringTie	transcript	47208993	47319176	1000	-	.	gene_id "MSTRG.111808"; transcript_id "MSTRG.111808.31";
chr20	StringTie	exon	47208993	47210897	1000	-	.	gene_id "MSTRG.111808"; transcript_id "MSTRG.111808.31"; exon_number "1";
chr20	StringTie	exon	47220258	47220324	1000	-	.	gene_id "MSTRG.111808"; transcript_id "MSTRG.111808.31"; exon_number "2";
chr20	StringTie	exon	47221314	47221474	1000	-	.	gene_id "MSTRG.111808"; transcript_id "MSTRG.111808.31"; exon_number "3";
chr20	StringTie	exon	47224317	47224556	1000	-	.	gene_id "MSTRG.111808"; transcript_id "MSTRG.111808.31"; exon_number "4";
chr20	StringTie	exon	47227203	47227281	1000	-	.	gene_id "MSTRG.111808"; transcript_id "MSTRG.111808.31"; exon_number "5";
chr20	StringTie	exon	47229726	47229806	1000	-	.	gene_id "MSTRG.111808"; transcript_id "MSTRG.111808.31"; exon_number "6";
chr20	StringTie	exon	47236326	47236516	1000	-	.	gene_id "MSTRG.111808"; transcript_id "MSTRG.111808.31"; exon_number "7";
chr20	StringTie	exon	47238758	47239138	1000	-	.	gene_id "MSTRG.111808"; transcript_id "MSTRG.111808.31"; exon_number "8";
chr20	StringTie	exon	47246008	47246517	1000	-	.	gene_id "MSTRG.111808"; transcript_id "MSTRG.111808.31"; exon_number "9";
chr20	StringTie	exon	47249287	47249439	1000	-	.	gene_id "MSTRG.111808"; transcript_id "MSTRG.111808.31"; exon_number "10";
chr20	StringTie	exon	47254317	47254424	1000	-	.	gene_id "MSTRG.111808"; transcript_id "MSTRG.111808.31"; exon_number "11";
chr20	StringTie	exon	47262288	47262428	1000	-	.	gene_id "MSTRG.111808"; transcript_id "MSTRG.111808.31"; exon_number "12";
chr20	StringTie	exon	47276314	47276795	1000	-	.	gene_id "MSTRG.111808"; transcript_id "MSTRG.111808.31"; exon_number "13";
chr20	StringTie	exon	47282102	47282217	1000	-	.	gene_id "MSTRG.111808"; transcript_id "MSTRG.111808.31"; exon_number "14";
chr20	StringTie	exon	47283571	47283648	1000	-	.	gene_id "MSTRG.111808"; transcript_id "MSTRG.111808.31"; exon_number "15";
chr20	StringTie	exon	47287229	47287284	1000	-	.	gene_id "MSTRG.111808"; transcript_id "MSTRG.111808.31"; exon_number "16";
chr20	StringTie	exon	47290187	47290274	1000	-	.	gene_id "MSTRG.111808"; transcript_id "MSTRG.111808.31"; exon_number "17";
chr20	StringTie	exon	47291796	47291888	1000	-	.	gene_id "MSTRG.111808"; transcript_id "MSTRG.111808.31"; exon_number "18";
chr20	StringTie	exon	47294666	47294779	1000	-	.	gene_id "MSTRG.111808"; transcript_id "MSTRG.111808.31"; exon_number "19";
chr20	StringTie	exon	47298729	47298872	1000	-	.	gene_id "MSTRG.111808"; transcript_id "MSTRG.111808.31"; exon_number "20";
chr20	StringTie	exon	47310056	47310204	1000	-	.	gene_id "MSTRG.111808"; transcript_id "MSTRG.111808.31"; exon_number "21";
chr20	StringTie	exon	47319113	47319176	1000	-	.	gene_id "MSTRG.111808"; transcript_id "MSTRG.111808.31"; exon_number "22";
chr20	StringTie	transcript	47209217	47319055	1000	-	.	gene_id "MSTRG.111808"; transcript_id "MSTRG.111808.310";
chr20	StringTie	exon	47209217	47210897	1000	-	.	gene_id "MSTRG.111808"; transcript_id "MSTRG.111808.310"; exon_number "1";
chr20	StringTie	exon	47212642	47212725	1000	-	.	gene_id "MSTRG.111808"; transcript_id "MSTRG.111808.310"; exon_number "2";
chr20	StringTie	exon	47220258	47220324	1000	-	.	gene_id "MSTRG.111808"; transcript_id "MSTRG.111808.310"; exon_number "3";
chr20	StringTie	exon	47221314	47221474	1000	-	.	gene_id "MSTRG.111808"; transcript_id "MSTRG.111808.310"; exon_number "4";
chr20	StringTie	exon	47224317	47224556	1000	-	.	gene_id "MSTRG.111808"; transcript_id "MSTRG.111808.310"; exon_number "5";
chr20	StringTie	exon	47227203	47227281	1000	-	.	gene_id "MSTRG.111808"; transcript_id "MSTRG.111808.310"; exon_number "6";
chr20	StringTie	exon	47229726	47229806	1000	-	.	gene_id "MSTRG.111808"; transcript_id "MSTRG.111808.310"; exon_number "7";
chr20	StringTie	exon	47236326	47236516	1000	-	.	gene_id "MSTRG.111808"; transcript_id "MSTRG.111808.310"; exon_number "8";
chr20	StringTie	exon	47238758	47239138	1000	-	.	gene_id "MSTRG.111808"; transcript_id "MSTRG.111808.310"; exon_number "9";
chr20	StringTie	exon	47246008	47246517	1000	-	.	gene_id "MSTRG.111808"; transcript_id "MSTRG.111808.310"; exon_number "10";
chr20	StringTie	exon	47249287	47249439	1000	-	.	gene_id "MSTRG.111808"; transcript_id "MSTRG.111808.310"; exon_number "11";
chr20	StringTie	exon	47262288	47262428	1000	-	.	gene_id "MSTRG.111808"; transcript_id "MSTRG.111808.310"; exon_number "12";
chr20	StringTie	exon	47276314	47276795	1000	-	.	gene_id "MSTRG.111808"; transcript_id "MSTRG.111808.310"; exon_number "13";
chr20	StringTie	exon	47282102	47282217	1000	-	.	gene_id "MSTRG.111808"; transcript_id "MSTRG.111808.310"; exon_number "14";
chr20	StringTie	exon	47283571	47283648	1000	-	.	gene_id "MSTRG.111808"; transcript_id "MSTRG.111808.310"; exon_number "15";
chr20	StringTie	exon	47287229	47287284	1000	-	.	gene_id "MSTRG.111808"; transcript_id "MSTRG.111808.310"; exon_number "16";
chr20	StringTie	exon	47290187	47290274	1000	-	.	gene_id "MSTRG.111808"; transcript_id "MSTRG.111808.310"; exon_number "17";
chr20	StringTie	exon	47291796	47291884	1000	-	.	gene_id "MSTRG.111808"; transcript_id "MSTRG.111808.310"; exon_number "18";
chr20	StringTie	exon	47294666	47294779	1000	-	.	gene_id "MSTRG.111808"; transcript_id "MSTRG.111808.310"; exon_number "19";
chr20	StringTie	exon	47298729	47298947	1000	-	.	gene_id "MSTRG.111808"; transcript_id "MSTRG.111808.310"; exon_number "20";
chr20	StringTie	exon	47310056	47310204	1000	-	.	gene_id "MSTRG.111808"; transcript_id "MSTRG.111808.310"; exon_number "21";
chr20	StringTie	exon	47318951	47319055	1000	-	.	gene_id "MSTRG.111808"; transcript_id "MSTRG.111808.310"; exon_number "22";
chr20	StringTie	transcript	47209217	47352507	1000	-	.	gene_id "MSTRG.111808"; transcript_id "MSTRG.111808.311";
chr20	StringTie	exon	47209217	47210897	1000	-	.	gene_id "MSTRG.111808"; transcript_id "MSTRG.111808.311"; exon_number "1";
chr20	StringTie	exon	47220258	47220324	1000	-	.	gene_id "MSTRG.111808"; transcript_id "MSTRG.111808.311"; exon_number "2";
chr20	StringTie	exon	47221314	47221474	1000	-	.	gene_id "MSTRG.111808"; transcript_id "MSTRG.111808.311"; exon_number "3";
chr20	StringTie	exon	47224317	47224556	1000	-	.	gene_id "MSTRG.111808"; transcript_id "MSTRG.111808.311"; exon_number "4";
chr20	StringTie	exon	47227203	47227281	1000	-	.	gene_id "MSTRG.111808"; transcript_id "MSTRG.111808.311"; exon_number "5";
chr20	StringTie	exon	47229726	47229806	1000	-	.	gene_id "MSTRG.111808"; transcript_id "MSTRG.111808.311"; exon_number "6";
chr20	StringTie	exon	47236326	47236516	1000	-	.	gene_id "MSTRG.111808"; transcript_id "MSTRG.111808.311"; exon_number "7";
chr20	StringTie	exon	47238758	47239132	1000	-	.	gene_id "MSTRG.111808"; transcript_id "MSTRG.111808.311"; exon_number "8";
chr20	StringTie	exon	47246008	47246517	1000	-	.	gene_id "MSTRG.111808"; transcript_id "MSTRG.111808.311"; exon_number "9";
chr20	StringTie	exon	47249287	47249439	1000	-	.	gene_id "MSTRG.111808"; transcript_id "MSTRG.111808.311"; exon_number "10";
chr20	StringTie	exon	47262288	47262428	1000	-	.	gene_id "MSTRG.111808"; transcript_id "MSTRG.111808.311"; exon_number "11";
chr20	StringTie	exon	47276314	47276795	1000	-	.	gene_id "MSTRG.111808"; transcript_id "MSTRG.111808.311"; exon_number "12";
chr20	StringTie	exon	47282102	47282217	1000	-	.	gene_id "MSTRG.111808"; transcript_id "MSTRG.111808.311"; exon_number "13";
chr20	StringTie	exon	47283571	47283648	1000	-	.	gene_id "MSTRG.111808"; transcript_id "MSTRG.111808.311"; exon_number "14";
chr20	StringTie	exon	47287229	47287284	1000	-	.	gene_id "MSTRG.111808"; transcript_id "MSTRG.111808.311"; exon_number "15";
chr20	StringTie	exon	47290187	47290274	1000	-	.	gene_id "MSTRG.111808"; transcript_id "MSTRG.111808.311"; exon_number "16";
chr20	StringTie	exon	47291796	47291888	1000	-	.	gene_id "MSTRG.111808"; transcript_id "MSTRG.111808.311"; exon_number "17";
chr20	StringTie	exon	47294666	47294779	1000	-	.	gene_id "MSTRG.111808"; transcript_id "MSTRG.111808.311"; exon_number "18";
chr20	StringTie	exon	47298729	47298947	1000	-	.	gene_id "MSTRG.111808"; transcript_id "MSTRG.111808.311"; exon_number "19";
chr20	StringTie	exon	47310056	47310204	1000	-	.	gene_id "MSTRG.111808"; transcript_id "MSTRG.111808.311"; exon_number "20";
chr20	StringTie	exon	47347856	47347926	1000	-	.	gene_id "MSTRG.111808"; transcript_id "MSTRG.111808.311"; exon_number "21";
chr20	StringTie	exon	47352482	47352507	1000	-	.	gene_id "MSTRG.111808"; transcript_id "MSTRG.111808.311"; exon_number "22";
chr20	StringTie	transcript	47209217	47327195	1000	-	.	gene_id "MSTRG.111808"; transcript_id "MSTRG.111808.312";
chr20	StringTie	exon	47209217	47210897	1000	-	.	gene_id "MSTRG.111808"; transcript_id "MSTRG.111808.312"; exon_number "1";
chr20	StringTie	exon	47212642	47212725	1000	-	.	gene_id "MSTRG.111808"; transcript_id "MSTRG.111808.312"; exon_number "2";
chr20	StringTie	exon	47220258	47220324	1000	-	.	gene_id "MSTRG.111808"; transcript_id "MSTRG.111808.312"; exon_number "3";
chr20	StringTie	exon	47221314	47221474	1000	-	.	gene_id "MSTRG.111808"; transcript_id "MSTRG.111808.312"; exon_number "4";
chr20	StringTie	exon	47224317	47224556	1000	-	.	gene_id "MSTRG.111808"; transcript_id "MSTRG.111808.312"; exon_number "5";
chr20	StringTie	exon	47227203	47227281	1000	-	.	gene_id "MSTRG.111808"; transcript_id "MSTRG.111808.312"; exon_number "6";
chr20	StringTie	exon	47229726	47229806	1000	-	.	gene_id "MSTRG.111808"; transcript_id "MSTRG.111808.312"; exon_number "7";
chr20	StringTie	exon	47236326	47236516	1000	-	.	gene_id "MSTRG.111808"; transcript_id "MSTRG.111808.312"; exon_number "8";
chr20	StringTie	exon	47238758	47239138	1000	-	.	gene_id "MSTRG.111808"; transcript_id "MSTRG.111808.312"; exon_number "9";
chr20	StringTie	exon	47246008	47246517	1000	-	.	gene_id "MSTRG.111808"; transcript_id "MSTRG.111808.312"; exon_number "10";
chr20	StringTie	exon	47249287	47249439	1000	-	.	gene_id "MSTRG.111808"; transcript_id "MSTRG.111808.312"; exon_number "11";
chr20	StringTie	exon	47262288	47262428	1000	-	.	gene_id "MSTRG.111808"; transcript_id "MSTRG.111808.312"; exon_number "12";
chr20	StringTie	exon	47276314	47276795	1000	-	.	gene_id "MSTRG.111808"; transcript_id "MSTRG.111808.312"; exon_number "13";
chr20	StringTie	exon	47282102	47282217	1000	-	.	gene_id "MSTRG.111808"; transcript_id "MSTRG.111808.312"; exon_number "14";
chr20	StringTie	exon	47283571	47283648	1000	-	.	gene_id "MSTRG.111808"; transcript_id "MSTRG.111808.312"; exon_number "15";
chr20	StringTie	exon	47287229	47287284	1000	-	.	gene_id "MSTRG.111808"; transcript_id "MSTRG.111808.312"; exon_number "16";
chr20	StringTie	exon	47290187	47290274	1000	-	.	gene_id "MSTRG.111808"; transcript_id "MSTRG.111808.312"; exon_number "17";
chr20	StringTie	exon	47291796	47291888	1000	-	.	gene_id "MSTRG.111808"; transcript_id "MSTRG.111808.312"; exon_number "18";
chr20	StringTie	exon	47294666	47294779	1000	-	.	gene_id "MSTRG.111808"; transcript_id "MSTRG.111808.312"; exon_number "19";
chr20	StringTie	exon	47298729	47298947	1000	-	.	gene_id "MSTRG.111808"; transcript_id "MSTRG.111808.312"; exon_number "20";
chr20	StringTie	exon	47310056	47310204	1000	-	.	gene_id "MSTRG.111808"; transcript_id "MSTRG.111808.312"; exon_number "21";
chr20	StringTie	exon	47327075	47327195	1000	-	.	gene_id "MSTRG.111808"; transcript_id "MSTRG.111808.312"; exon_number "22";
chr20	StringTie	transcript	47209217	47349142	1000	-	.	gene_id "MSTRG.111808"; transcript_id "MSTRG.111808.313";
chr20	StringTie	exon	47209217	47210897	1000	-	.	gene_id "MSTRG.111808"; transcript_id "MSTRG.111808.313"; exon_number "1";
chr20	StringTie	exon	47220258	47220324	1000	-	.	gene_id "MSTRG.111808"; transcript_id "MSTRG.111808.313"; exon_number "2";
chr20	StringTie	exon	47221314	47221474	1000	-	.	gene_id "MSTRG.111808"; transcript_id "MSTRG.111808.313"; exon_number "3";
chr20	StringTie	exon	47224317	47224556	1000	-	.	gene_id "MSTRG.111808"; transcript_id "MSTRG.111808.313"; exon_number "4";
chr20	StringTie	exon	47227203	47227281	1000	-	.	gene_id "MSTRG.111808"; transcript_id "MSTRG.111808.313"; exon_number "5";
chr20	StringTie	exon	47229726	47229806	1000	-	.	gene_id "MSTRG.111808"; transcript_id "MSTRG.111808.313"; exon_number "6";
chr20	StringTie	exon	47236326	47236516	1000	-	.	gene_id "MSTRG.111808"; transcript_id "MSTRG.111808.313"; exon_number "7";
chr20	StringTie	exon	47238758	47239138	1000	-	.	gene_id "MSTRG.111808"; transcript_id "MSTRG.111808.313"; exon_number "8";
chr20	StringTie	exon	47246008	47246517	1000	-	.	gene_id "MSTRG.111808"; transcript_id "MSTRG.111808.313"; exon_number "9";
chr20	StringTie	exon	47249287	47249439	1000	-	.	gene_id "MSTRG.111808"; transcript_id "MSTRG.111808.313"; exon_number "10";
chr20	StringTie	exon	47262288	47262428	1000	-	.	gene_id "MSTRG.111808"; transcript_id "MSTRG.111808.313"; exon_number "11";
chr20	StringTie	exon	47276314	47276795	1000	-	.	gene_id "MSTRG.111808"; transcript_id "MSTRG.111808.313"; exon_number "12";
chr20	StringTie	exon	47282102	47282217	1000	-	.	gene_id "MSTRG.111808"; transcript_id "MSTRG.111808.313"; exon_number "13";
chr20	StringTie	exon	47283571	47283648	1000	-	.	gene_id "MSTRG.111808"; transcript_id "MSTRG.111808.313"; exon_number "14";
chr20	StringTie	exon	47287229	47287284	1000	-	.	gene_id "MSTRG.111808"; transcript_id "MSTRG.111808.313"; exon_number "15";
chr20	StringTie	exon	47290187	47290274	1000	-	.	gene_id "MSTRG.111808"; transcript_id "MSTRG.111808.313"; exon_number "16";
chr20	StringTie	exon	47291796	47291888	1000	-	.	gene_id "MSTRG.111808"; transcript_id "MSTRG.111808.313"; exon_number "17";
chr20	StringTie	exon	47294666	47294779	1000	-	.	gene_id "MSTRG.111808"; transcript_id "MSTRG.111808.313"; exon_number "18";
chr20	StringTie	exon	47298729	47298872	1000	-	.	gene_id "MSTRG.111808"; transcript_id "MSTRG.111808.313"; exon_number "19";
chr20	StringTie	exon	47310056	47310204	1000	-	.	gene_id "MSTRG.111808"; transcript_id "MSTRG.111808.313"; exon_number "20";
chr20	StringTie	exon	47347856	47347926	1000	-	.	gene_id "MSTRG.111808"; transcript_id "MSTRG.111808.313"; exon_number "21";
chr20	StringTie	exon	47348797	47349142	1000	-	.	gene_id "MSTRG.111808"; transcript_id "MSTRG.111808.313"; exon_number "22";
chr20	StringTie	transcript	47209217	47356920	1000	-	.	gene_id "MSTRG.111808"; transcript_id "MSTRG.111808.314";
chr20	StringTie	exon	47209217	47210897	1000	-	.	gene_id "MSTRG.111808"; transcript_id "MSTRG.111808.314"; exon_number "1";
chr20	StringTie	exon	47220258	47220324	1000	-	.	gene_id "MSTRG.111808"; transcript_id "MSTRG.111808.314"; exon_number "2";
chr20	StringTie	exon	47221314	47221474	1000	-	.	gene_id "MSTRG.111808"; transcript_id "MSTRG.111808.314"; exon_number "3";
chr20	StringTie	exon	47224317	47224556	1000	-	.	gene_id "MSTRG.111808"; transcript_id "MSTRG.111808.314"; exon_number "4";
chr20	StringTie	exon	47227203	47227281	1000	-	.	gene_id "MSTRG.111808"; transcript_id "MSTRG.111808.314"; exon_number "5";
chr20	StringTie	exon	47229726	47229806	1000	-	.	gene_id "MSTRG.111808"; transcript_id "MSTRG.111808.314"; exon_number "6";
chr20	StringTie	exon	47236326	47236516	1000	-	.	gene_id "MSTRG.111808"; transcript_id "MSTRG.111808.314"; exon_number "7";
chr20	StringTie	exon	47238758	47239138	1000	-	.	gene_id "MSTRG.111808"; transcript_id "MSTRG.111808.314"; exon_number "8";
chr20	StringTie	exon	47246008	47246517	1000	-	.	gene_id "MSTRG.111808"; transcript_id "MSTRG.111808.314"; exon_number "9";
chr20	StringTie	exon	47249287	47249439	1000	-	.	gene_id "MSTRG.111808"; transcript_id "MSTRG.111808.314"; exon_number "10";
chr20	StringTie	exon	47262288	47262428	1000	-	.	gene_id "MSTRG.111808"; transcript_id "MSTRG.111808.314"; exon_number "11";
chr20	StringTie	exon	47276314	47276795	1000	-	.	gene_id "MSTRG.111808"; transcript_id "MSTRG.111808.314"; exon_number "12";
chr20	StringTie	exon	47282102	47282215	1000	-	.	gene_id "MSTRG.111808"; transcript_id "MSTRG.111808.314"; exon_number "13";
chr20	StringTie	exon	47283571	47283648	1000	-	.	gene_id "MSTRG.111808"; transcript_id "MSTRG.111808.314"; exon_number "14";
chr20	StringTie	exon	47287229	47287284	1000	-	.	gene_id "MSTRG.111808"; transcript_id "MSTRG.111808.314"; exon_number "15";
chr20	StringTie	exon	47290187	47290274	1000	-	.	gene_id "MSTRG.111808"; transcript_id "MSTRG.111808.314"; exon_number "16";
chr20	StringTie	exon	47291796	47291888	1000	-	.	gene_id "MSTRG.111808"; transcript_id "MSTRG.111808.314"; exon_number "17";
chr20	StringTie	exon	47294666	47294779	1000	-	.	gene_id "MSTRG.111808"; transcript_id "MSTRG.111808.314"; exon_number "18";
chr20	StringTie	exon	47298729	47298872	1000	-	.	gene_id "MSTRG.111808"; transcript_id "MSTRG.111808.314"; exon_number "19";
chr20	StringTie	exon	47310056	47310204	1000	-	.	gene_id "MSTRG.111808"; transcript_id "MSTRG.111808.314"; exon_number "20";
chr20	StringTie	exon	47347856	47347926	1000	-	.	gene_id "MSTRG.111808"; transcript_id "MSTRG.111808.314"; exon_number "21";
chr20	StringTie	exon	47356657	47356920	1000	-	.	gene_id "MSTRG.111808"; transcript_id "MSTRG.111808.314"; exon_number "22";
chr20	StringTie	transcript	47209217	47359108	1000	-	.	gene_id "MSTRG.111808"; transcript_id "MSTRG.111808.315";
chr20	StringTie	exon	47209217	47210897	1000	-	.	gene_id "MSTRG.111808"; transcript_id "MSTRG.111808.315"; exon_number "1";
chr20	StringTie	exon	47220258	47220324	1000	-	.	gene_id "MSTRG.111808"; transcript_id "MSTRG.111808.315"; exon_number "2";
chr20	StringTie	exon	47221314	47221474	1000	-	.	gene_id "MSTRG.111808"; transcript_id "MSTRG.111808.315"; exon_number "3";
chr20	StringTie	exon	47224317	47224556	1000	-	.	gene_id "MSTRG.111808"; transcript_id "MSTRG.111808.315"; exon_number "4";
chr20	StringTie	exon	47227203	47227281	1000	-	.	gene_id "MSTRG.111808"; transcript_id "MSTRG.111808.315"; exon_number "5";
chr20	StringTie	exon	47229726	47229806	1000	-	.	gene_id "MSTRG.111808"; transcript_id "MSTRG.111808.315"; exon_number "6";
chr20	StringTie	exon	47236326	47236516	1000	-	.	gene_id "MSTRG.111808"; transcript_id "MSTRG.111808.315"; exon_number "7";
chr20	StringTie	exon	47238758	47239138	1000	-	.	gene_id "MSTRG.111808"; transcript_id "MSTRG.111808.315"; exon_number "8";
chr20	StringTie	exon	47246008	47246517	1000	-	.	gene_id "MSTRG.111808"; transcript_id "MSTRG.111808.315"; exon_number "9";
chr20	StringTie	exon	47249287	47249439	1000	-	.	gene_id "MSTRG.111808"; transcript_id "MSTRG.111808.315"; exon_number "10";
chr20	StringTie	exon	47262288	47262428	1000	-	.	gene_id "MSTRG.111808"; transcript_id "MSTRG.111808.315"; exon_number "11";
chr20	StringTie	exon	47276314	47276795	1000	-	.	gene_id "MSTRG.111808"; transcript_id "MSTRG.111808.315"; exon_number "12";
chr20	StringTie	exon	47282102	47282217	1000	-	.	gene_id "MSTRG.111808"; transcript_id "MSTRG.111808.315"; exon_number "13";
chr20	StringTie	exon	47283571	47283648	1000	-	.	gene_id "MSTRG.111808"; transcript_id "MSTRG.111808.315"; exon_number "14";
chr20	StringTie	exon	47287229	47287284	1000	-	.	gene_id "MSTRG.111808"; transcript_id "MSTRG.111808.315"; exon_number "15";
chr20	StringTie	exon	47290187	47290274	1000	-	.	gene_id "MSTRG.111808"; transcript_id "MSTRG.111808.315"; exon_number "16";
chr20	StringTie	exon	47291796	47291888	1000	-	.	gene_id "MSTRG.111808"; transcript_id "MSTRG.111808.315"; exon_number "17";
chr20	StringTie	exon	47294666	47294779	1000	-	.	gene_id "MSTRG.111808"; transcript_id "MSTRG.111808.315"; exon_number "18";
chr20	StringTie	exon	47298729	47298872	1000	-	.	gene_id "MSTRG.111808"; transcript_id "MSTRG.111808.315"; exon_number "19";
chr20	StringTie	exon	47310056	47310204	1000	-	.	gene_id "MSTRG.111808"; transcript_id "MSTRG.111808.315"; exon_number "20";
chr20	StringTie	exon	47347856	47347926	1000	-	.	gene_id "MSTRG.111808"; transcript_id "MSTRG.111808.315"; exon_number "21";
chr20	StringTie	exon	47359000	47359108	1000	-	.	gene_id "MSTRG.111808"; transcript_id "MSTRG.111808.315"; exon_number "22";
chr20	StringTie	transcript	47209217	47351381	1000	-	.	gene_id "MSTRG.111808"; transcript_id "MSTRG.111808.316";
chr20	StringTie	exon	47209217	47210897	1000	-	.	gene_id "MSTRG.111808"; transcript_id "MSTRG.111808.316"; exon_number "1";
chr20	StringTie	exon	47220258	47220324	1000	-	.	gene_id "MSTRG.111808"; transcript_id "MSTRG.111808.316"; exon_number "2";
chr20	StringTie	exon	47221314	47221474	1000	-	.	gene_id "MSTRG.111808"; transcript_id "MSTRG.111808.316"; exon_number "3";
chr20	StringTie	exon	47224317	47224556	1000	-	.	gene_id "MSTRG.111808"; transcript_id "MSTRG.111808.316"; exon_number "4";
chr20	StringTie	exon	47227203	47227281	1000	-	.	gene_id "MSTRG.111808"; transcript_id "MSTRG.111808.316"; exon_number "5";
chr20	StringTie	exon	47229726	47229806	1000	-	.	gene_id "MSTRG.111808"; transcript_id "MSTRG.111808.316"; exon_number "6";
chr20	StringTie	exon	47236326	47236516	1000	-	.	gene_id "MSTRG.111808"; transcript_id "MSTRG.111808.316"; exon_number "7";
chr20	StringTie	exon	47238758	47239138	1000	-	.	gene_id "MSTRG.111808"; transcript_id "MSTRG.111808.316"; exon_number "8";
chr20	StringTie	exon	47246008	47246517	1000	-	.	gene_id "MSTRG.111808"; transcript_id "MSTRG.111808.316"; exon_number "9";
chr20	StringTie	exon	47249287	47249439	1000	-	.	gene_id "MSTRG.111808"; transcript_id "MSTRG.111808.316"; exon_number "10";
chr20	StringTie	exon	47262288	47262428	1000	-	.	gene_id "MSTRG.111808"; transcript_id "MSTRG.111808.316"; exon_number "11";
chr20	StringTie	exon	47276314	47276795	1000	-	.	gene_id "MSTRG.111808"; transcript_id "MSTRG.111808.316"; exon_number "12";
chr20	StringTie	exon	47282102	47282217	1000	-	.	gene_id "MSTRG.111808"; transcript_id "MSTRG.111808.316"; exon_number "13";
chr20	StringTie	exon	47283571	47283648	1000	-	.	gene_id "MSTRG.111808"; transcript_id "MSTRG.111808.316"; exon_number "14";
chr20	StringTie	exon	47287229	47287284	1000	-	.	gene_id "MSTRG.111808"; transcript_id "MSTRG.111808.316"; exon_number "15";
chr20	StringTie	exon	47290187	47290274	1000	-	.	gene_id "MSTRG.111808"; transcript_id "MSTRG.111808.316"; exon_number "16";
chr20	StringTie	exon	47291796	47291888	1000	-	.	gene_id "MSTRG.111808"; transcript_id "MSTRG.111808.316"; exon_number "17";
chr20	StringTie	exon	47294666	47294779	1000	-	.	gene_id "MSTRG.111808"; transcript_id "MSTRG.111808.316"; exon_number "18";
chr20	StringTie	exon	47298729	47298872	1000	-	.	gene_id "MSTRG.111808"; transcript_id "MSTRG.111808.316"; exon_number "19";
chr20	StringTie	exon	47310056	47310204	1000	-	.	gene_id "MSTRG.111808"; transcript_id "MSTRG.111808.316"; exon_number "20";
chr20	StringTie	exon	47347856	47347926	1000	-	.	gene_id "MSTRG.111808"; transcript_id "MSTRG.111808.316"; exon_number "21";
chr20	StringTie	exon	47351194	47351381	1000	-	.	gene_id "MSTRG.111808"; transcript_id "MSTRG.111808.316"; exon_number "22";
chr20	StringTie	transcript	47209217	47348905	1000	-	.	gene_id "MSTRG.111808"; transcript_id "MSTRG.111808.317";
chr20	StringTie	exon	47209217	47210897	1000	-	.	gene_id "MSTRG.111808"; transcript_id "MSTRG.111808.317"; exon_number "1";
chr20	StringTie	exon	47220258	47220324	1000	-	.	gene_id "MSTRG.111808"; transcript_id "MSTRG.111808.317"; exon_number "2";
chr20	StringTie	exon	47221314	47221474	1000	-	.	gene_id "MSTRG.111808"; transcript_id "MSTRG.111808.317"; exon_number "3";
chr20	StringTie	exon	47224317	47224556	1000	-	.	gene_id "MSTRG.111808"; transcript_id "MSTRG.111808.317"; exon_number "4";
chr20	StringTie	exon	47227203	47227281	1000	-	.	gene_id "MSTRG.111808"; transcript_id "MSTRG.111808.317"; exon_number "5";
chr20	StringTie	exon	47229726	47229806	1000	-	.	gene_id "MSTRG.111808"; transcript_id "MSTRG.111808.317"; exon_number "6";
chr20	StringTie	exon	47236326	47236516	1000	-	.	gene_id "MSTRG.111808"; transcript_id "MSTRG.111808.317"; exon_number "7";
chr20	StringTie	exon	47238896	47239138	1000	-	.	gene_id "MSTRG.111808"; transcript_id "MSTRG.111808.317"; exon_number "8";
chr20	StringTie	exon	47246008	47246517	1000	-	.	gene_id "MSTRG.111808"; transcript_id "MSTRG.111808.317"; exon_number "9";
chr20	StringTie	exon	47249287	47249439	1000	-	.	gene_id "MSTRG.111808"; transcript_id "MSTRG.111808.317"; exon_number "10";
chr20	StringTie	exon	47262288	47262428	1000	-	.	gene_id "MSTRG.111808"; transcript_id "MSTRG.111808.317"; exon_number "11";
chr20	StringTie	exon	47276314	47276795	1000	-	.	gene_id "MSTRG.111808"; transcript_id "MSTRG.111808.317"; exon_number "12";
chr20	StringTie	exon	47282102	47282217	1000	-	.	gene_id "MSTRG.111808"; transcript_id "MSTRG.111808.317"; exon_number "13";
chr20	StringTie	exon	47283571	47283648	1000	-	.	gene_id "MSTRG.111808"; transcript_id "MSTRG.111808.317"; exon_number "14";
chr20	StringTie	exon	47287229	47287284	1000	-	.	gene_id "MSTRG.111808"; transcript_id "MSTRG.111808.317"; exon_number "15";
chr20	StringTie	exon	47290187	47290274	1000	-	.	gene_id "MSTRG.111808"; transcript_id "MSTRG.111808.317"; exon_number "16";
chr20	StringTie	exon	47291796	47291888	1000	-	.	gene_id "MSTRG.111808"; transcript_id "MSTRG.111808.317"; exon_number "17";
chr20	StringTie	exon	47294666	47294779	1000	-	.	gene_id "MSTRG.111808"; transcript_id "MSTRG.111808.317"; exon_number "18";
chr20	StringTie	exon	47298729	47298947	1000	-	.	gene_id "MSTRG.111808"; transcript_id "MSTRG.111808.317"; exon_number "19";
chr20	StringTie	exon	47310056	47310204	1000	-	.	gene_id "MSTRG.111808"; transcript_id "MSTRG.111808.317"; exon_number "20";
chr20	StringTie	exon	47347856	47347926	1000	-	.	gene_id "MSTRG.111808"; transcript_id "MSTRG.111808.317"; exon_number "21";
chr20	StringTie	exon	47348797	47348905	1000	-	.	gene_id "MSTRG.111808"; transcript_id "MSTRG.111808.317"; exon_number "22";
chr20	StringTie	transcript	47209217	47358756	1000	-	.	gene_id "MSTRG.111808"; transcript_id "MSTRG.111808.318";
chr20	StringTie	exon	47209217	47210897	1000	-	.	gene_id "MSTRG.111808"; transcript_id "MSTRG.111808.318"; exon_number "1";
chr20	StringTie	exon	47212642	47212725	1000	-	.	gene_id "MSTRG.111808"; transcript_id "MSTRG.111808.318"; exon_number "2";
chr20	StringTie	exon	47220258	47220324	1000	-	.	gene_id "MSTRG.111808"; transcript_id "MSTRG.111808.318"; exon_number "3";
chr20	StringTie	exon	47221314	47221474	1000	-	.	gene_id "MSTRG.111808"; transcript_id "MSTRG.111808.318"; exon_number "4";
chr20	StringTie	exon	47224317	47224556	1000	-	.	gene_id "MSTRG.111808"; transcript_id "MSTRG.111808.318"; exon_number "5";
chr20	StringTie	exon	47227203	47227281	1000	-	.	gene_id "MSTRG.111808"; transcript_id "MSTRG.111808.318"; exon_number "6";
chr20	StringTie	exon	47229726	47229806	1000	-	.	gene_id "MSTRG.111808"; transcript_id "MSTRG.111808.318"; exon_number "7";
chr20	StringTie	exon	47236326	47236516	1000	-	.	gene_id "MSTRG.111808"; transcript_id "MSTRG.111808.318"; exon_number "8";
chr20	StringTie	exon	47238758	47239138	1000	-	.	gene_id "MSTRG.111808"; transcript_id "MSTRG.111808.318"; exon_number "9";
chr20	StringTie	exon	47246008	47246517	1000	-	.	gene_id "MSTRG.111808"; transcript_id "MSTRG.111808.318"; exon_number "10";
chr20	StringTie	exon	47249287	47249439	1000	-	.	gene_id "MSTRG.111808"; transcript_id "MSTRG.111808.318"; exon_number "11";
chr20	StringTie	exon	47262288	47262428	1000	-	.	gene_id "MSTRG.111808"; transcript_id "MSTRG.111808.318"; exon_number "12";
chr20	StringTie	exon	47276314	47276795	1000	-	.	gene_id "MSTRG.111808"; transcript_id "MSTRG.111808.318"; exon_number "13";
chr20	StringTie	exon	47282102	47282217	1000	-	.	gene_id "MSTRG.111808"; transcript_id "MSTRG.111808.318"; exon_number "14";
chr20	StringTie	exon	47283571	47283648	1000	-	.	gene_id "MSTRG.111808"; transcript_id "MSTRG.111808.318"; exon_number "15";
chr20	StringTie	exon	47287229	47287284	1000	-	.	gene_id "MSTRG.111808"; transcript_id "MSTRG.111808.318"; exon_number "16";
chr20	StringTie	exon	47290187	47290274	1000	-	.	gene_id "MSTRG.111808"; transcript_id "MSTRG.111808.318"; exon_number "17";
chr20	StringTie	exon	47291796	47291888	1000	-	.	gene_id "MSTRG.111808"; transcript_id "MSTRG.111808.318"; exon_number "18";
chr20	StringTie	exon	47294666	47294779	1000	-	.	gene_id "MSTRG.111808"; transcript_id "MSTRG.111808.318"; exon_number "19";
chr20	StringTie	exon	47298729	47298872	1000	-	.	gene_id "MSTRG.111808"; transcript_id "MSTRG.111808.318"; exon_number "20";
chr20	StringTie	exon	47310056	47310204	1000	-	.	gene_id "MSTRG.111808"; transcript_id "MSTRG.111808.318"; exon_number "21";
chr20	StringTie	exon	47347856	47347926	1000	-	.	gene_id "MSTRG.111808"; transcript_id "MSTRG.111808.318"; exon_number "22";
chr20	StringTie	exon	47358740	47358756	1000	-	.	gene_id "MSTRG.111808"; transcript_id "MSTRG.111808.318"; exon_number "23";
chr20	StringTie	transcript	47209217	47348905	1000	-	.	gene_id "MSTRG.111808"; transcript_id "MSTRG.111808.319";
chr20	StringTie	exon	47209217	47210897	1000	-	.	gene_id "MSTRG.111808"; transcript_id "MSTRG.111808.319"; exon_number "1";
chr20	StringTie	exon	47212642	47212725	1000	-	.	gene_id "MSTRG.111808"; transcript_id "MSTRG.111808.319"; exon_number "2";
chr20	StringTie	exon	47220258	47220324	1000	-	.	gene_id "MSTRG.111808"; transcript_id "MSTRG.111808.319"; exon_number "3";
chr20	StringTie	exon	47221314	47221474	1000	-	.	gene_id "MSTRG.111808"; transcript_id "MSTRG.111808.319"; exon_number "4";
chr20	StringTie	exon	47224317	47224556	1000	-	.	gene_id "MSTRG.111808"; transcript_id "MSTRG.111808.319"; exon_number "5";
chr20	StringTie	exon	47227203	47227281	1000	-	.	gene_id "MSTRG.111808"; transcript_id "MSTRG.111808.319"; exon_number "6";
chr20	StringTie	exon	47229726	47229806	1000	-	.	gene_id "MSTRG.111808"; transcript_id "MSTRG.111808.319"; exon_number "7";
chr20	StringTie	exon	47236326	47236516	1000	-	.	gene_id "MSTRG.111808"; transcript_id "MSTRG.111808.319"; exon_number "8";
chr20	StringTie	exon	47238758	47239138	1000	-	.	gene_id "MSTRG.111808"; transcript_id "MSTRG.111808.319"; exon_number "9";
chr20	StringTie	exon	47246008	47246517	1000	-	.	gene_id "MSTRG.111808"; transcript_id "MSTRG.111808.319"; exon_number "10";
chr20	StringTie	exon	47249287	47249439	1000	-	.	gene_id "MSTRG.111808"; transcript_id "MSTRG.111808.319"; exon_number "11";
chr20	StringTie	exon	47262288	47262428	1000	-	.	gene_id "MSTRG.111808"; transcript_id "MSTRG.111808.319"; exon_number "12";
chr20	StringTie	exon	47276314	47276795	1000	-	.	gene_id "MSTRG.111808"; transcript_id "MSTRG.111808.319"; exon_number "13";
chr20	StringTie	exon	47282102	47282217	1000	-	.	gene_id "MSTRG.111808"; transcript_id "MSTRG.111808.319"; exon_number "14";
chr20	StringTie	exon	47283571	47283648	1000	-	.	gene_id "MSTRG.111808"; transcript_id "MSTRG.111808.319"; exon_number "15";
chr20	StringTie	exon	47287229	47287284	1000	-	.	gene_id "MSTRG.111808"; transcript_id "MSTRG.111808.319"; exon_number "16";
chr20	StringTie	exon	47290187	47290274	1000	-	.	gene_id "MSTRG.111808"; transcript_id "MSTRG.111808.319"; exon_number "17";
chr20	StringTie	exon	47291796	47291888	1000	-	.	gene_id "MSTRG.111808"; transcript_id "MSTRG.111808.319"; exon_number "18";
chr20	StringTie	exon	47294666	47294779	1000	-	.	gene_id "MSTRG.111808"; transcript_id "MSTRG.111808.319"; exon_number "19";
chr20	StringTie	exon	47298729	47298947	1000	-	.	gene_id "MSTRG.111808"; transcript_id "MSTRG.111808.319"; exon_number "20";
chr20	StringTie	exon	47310056	47310204	1000	-	.	gene_id "MSTRG.111808"; transcript_id "MSTRG.111808.319"; exon_number "21";
chr20	StringTie	exon	47347856	47347926	1000	-	.	gene_id "MSTRG.111808"; transcript_id "MSTRG.111808.319"; exon_number "22";
chr20	StringTie	exon	47348797	47348905	1000	-	.	gene_id "MSTRG.111808"; transcript_id "MSTRG.111808.319"; exon_number "23";
chr20	StringTie	transcript	47209007	47357589	1000	-	.	gene_id "MSTRG.111808"; transcript_id "MSTRG.111808.32";
chr20	StringTie	exon	47209007	47210897	1000	-	.	gene_id "MSTRG.111808"; transcript_id "MSTRG.111808.32"; exon_number "1";
chr20	StringTie	exon	47220258	47220324	1000	-	.	gene_id "MSTRG.111808"; transcript_id "MSTRG.111808.32"; exon_number "2";
chr20	StringTie	exon	47221314	47221474	1000	-	.	gene_id "MSTRG.111808"; transcript_id "MSTRG.111808.32"; exon_number "3";
chr20	StringTie	exon	47224317	47224556	1000	-	.	gene_id "MSTRG.111808"; transcript_id "MSTRG.111808.32"; exon_number "4";
chr20	StringTie	exon	47227203	47227281	1000	-	.	gene_id "MSTRG.111808"; transcript_id "MSTRG.111808.32"; exon_number "5";
chr20	StringTie	exon	47229726	47229806	1000	-	.	gene_id "MSTRG.111808"; transcript_id "MSTRG.111808.32"; exon_number "6";
chr20	StringTie	exon	47236326	47236516	1000	-	.	gene_id "MSTRG.111808"; transcript_id "MSTRG.111808.32"; exon_number "7";
chr20	StringTie	exon	47238896	47239138	1000	-	.	gene_id "MSTRG.111808"; transcript_id "MSTRG.111808.32"; exon_number "8";
chr20	StringTie	exon	47246008	47246517	1000	-	.	gene_id "MSTRG.111808"; transcript_id "MSTRG.111808.32"; exon_number "9";
chr20	StringTie	exon	47249287	47249439	1000	-	.	gene_id "MSTRG.111808"; transcript_id "MSTRG.111808.32"; exon_number "10";
chr20	StringTie	exon	47262288	47262428	1000	-	.	gene_id "MSTRG.111808"; transcript_id "MSTRG.111808.32"; exon_number "11";
chr20	StringTie	exon	47276314	47276795	1000	-	.	gene_id "MSTRG.111808"; transcript_id "MSTRG.111808.32"; exon_number "12";
chr20	StringTie	exon	47282102	47282217	1000	-	.	gene_id "MSTRG.111808"; transcript_id "MSTRG.111808.32"; exon_number "13";
chr20	StringTie	exon	47283571	47283648	1000	-	.	gene_id "MSTRG.111808"; transcript_id "MSTRG.111808.32"; exon_number "14";
chr20	StringTie	exon	47287229	47287284	1000	-	.	gene_id "MSTRG.111808"; transcript_id "MSTRG.111808.32"; exon_number "15";
chr20	StringTie	exon	47290187	47290274	1000	-	.	gene_id "MSTRG.111808"; transcript_id "MSTRG.111808.32"; exon_number "16";
chr20	StringTie	exon	47291796	47291888	1000	-	.	gene_id "MSTRG.111808"; transcript_id "MSTRG.111808.32"; exon_number "17";
chr20	StringTie	exon	47294666	47294779	1000	-	.	gene_id "MSTRG.111808"; transcript_id "MSTRG.111808.32"; exon_number "18";
chr20	StringTie	exon	47298729	47298947	1000	-	.	gene_id "MSTRG.111808"; transcript_id "MSTRG.111808.32"; exon_number "19";
chr20	StringTie	exon	47310056	47310204	1000	-	.	gene_id "MSTRG.111808"; transcript_id "MSTRG.111808.32"; exon_number "20";
chr20	StringTie	exon	47347856	47347926	1000	-	.	gene_id "MSTRG.111808"; transcript_id "MSTRG.111808.32"; exon_number "21";
chr20	StringTie	exon	47356657	47356889	1000	-	.	gene_id "MSTRG.111808"; transcript_id "MSTRG.111808.32"; exon_number "22";
chr20	StringTie	exon	47357102	47357589	1000	-	.	gene_id "MSTRG.111808"; transcript_id "MSTRG.111808.32"; exon_number "23";
chr20	StringTie	transcript	47209217	47352516	1000	-	.	gene_id "MSTRG.111808"; transcript_id "MSTRG.111808.320";
chr20	StringTie	exon	47209217	47210897	1000	-	.	gene_id "MSTRG.111808"; transcript_id "MSTRG.111808.320"; exon_number "1";
chr20	StringTie	exon	47212642	47212725	1000	-	.	gene_id "MSTRG.111808"; transcript_id "MSTRG.111808.320"; exon_number "2";
chr20	StringTie	exon	47220258	47220324	1000	-	.	gene_id "MSTRG.111808"; transcript_id "MSTRG.111808.320"; exon_number "3";
chr20	StringTie	exon	47221314	47221474	1000	-	.	gene_id "MSTRG.111808"; transcript_id "MSTRG.111808.320"; exon_number "4";
chr20	StringTie	exon	47224317	47224556	1000	-	.	gene_id "MSTRG.111808"; transcript_id "MSTRG.111808.320"; exon_number "5";
chr20	StringTie	exon	47227203	47227281	1000	-	.	gene_id "MSTRG.111808"; transcript_id "MSTRG.111808.320"; exon_number "6";
chr20	StringTie	exon	47229726	47229806	1000	-	.	gene_id "MSTRG.111808"; transcript_id "MSTRG.111808.320"; exon_number "7";
chr20	StringTie	exon	47236326	47236516	1000	-	.	gene_id "MSTRG.111808"; transcript_id "MSTRG.111808.320"; exon_number "8";
chr20	StringTie	exon	47238758	47239132	1000	-	.	gene_id "MSTRG.111808"; transcript_id "MSTRG.111808.320"; exon_number "9";
chr20	StringTie	exon	47246008	47246517	1000	-	.	gene_id "MSTRG.111808"; transcript_id "MSTRG.111808.320"; exon_number "10";
chr20	StringTie	exon	47249287	47249439	1000	-	.	gene_id "MSTRG.111808"; transcript_id "MSTRG.111808.320"; exon_number "11";
chr20	StringTie	exon	47262288	47262428	1000	-	.	gene_id "MSTRG.111808"; transcript_id "MSTRG.111808.320"; exon_number "12";
chr20	StringTie	exon	47276314	47276795	1000	-	.	gene_id "MSTRG.111808"; transcript_id "MSTRG.111808.320"; exon_number "13";
chr20	StringTie	exon	47282102	47282217	1000	-	.	gene_id "MSTRG.111808"; transcript_id "MSTRG.111808.320"; exon_number "14";
chr20	StringTie	exon	47283571	47283648	1000	-	.	gene_id "MSTRG.111808"; transcript_id "MSTRG.111808.320"; exon_number "15";
chr20	StringTie	exon	47287229	47287284	1000	-	.	gene_id "MSTRG.111808"; transcript_id "MSTRG.111808.320"; exon_number "16";
chr20	StringTie	exon	47290187	47290274	1000	-	.	gene_id "MSTRG.111808"; transcript_id "MSTRG.111808.320"; exon_number "17";
chr20	StringTie	exon	47291796	47291888	1000	-	.	gene_id "MSTRG.111808"; transcript_id "MSTRG.111808.320"; exon_number "18";
chr20	StringTie	exon	47294666	47294779	1000	-	.	gene_id "MSTRG.111808"; transcript_id "MSTRG.111808.320"; exon_number "19";
chr20	StringTie	exon	47298729	47298872	1000	-	.	gene_id "MSTRG.111808"; transcript_id "MSTRG.111808.320"; exon_number "20";
chr20	StringTie	exon	47310056	47310204	1000	-	.	gene_id "MSTRG.111808"; transcript_id "MSTRG.111808.320"; exon_number "21";
chr20	StringTie	exon	47347856	47347926	1000	-	.	gene_id "MSTRG.111808"; transcript_id "MSTRG.111808.320"; exon_number "22";
chr20	StringTie	exon	47352482	47352516	1000	-	.	gene_id "MSTRG.111808"; transcript_id "MSTRG.111808.320"; exon_number "23";
chr20	StringTie	transcript	47209217	47357787	1000	-	.	gene_id "MSTRG.111808"; transcript_id "MSTRG.111808.321";
chr20	StringTie	exon	47209217	47210897	1000	-	.	gene_id "MSTRG.111808"; transcript_id "MSTRG.111808.321"; exon_number "1";
chr20	StringTie	exon	47220258	47220324	1000	-	.	gene_id "MSTRG.111808"; transcript_id "MSTRG.111808.321"; exon_number "2";
chr20	StringTie	exon	47221314	47221474	1000	-	.	gene_id "MSTRG.111808"; transcript_id "MSTRG.111808.321"; exon_number "3";
chr20	StringTie	exon	47224317	47224556	1000	-	.	gene_id "MSTRG.111808"; transcript_id "MSTRG.111808.321"; exon_number "4";
chr20	StringTie	exon	47227203	47227281	1000	-	.	gene_id "MSTRG.111808"; transcript_id "MSTRG.111808.321"; exon_number "5";
chr20	StringTie	exon	47229726	47229806	1000	-	.	gene_id "MSTRG.111808"; transcript_id "MSTRG.111808.321"; exon_number "6";
chr20	StringTie	exon	47236326	47236516	1000	-	.	gene_id "MSTRG.111808"; transcript_id "MSTRG.111808.321"; exon_number "7";
chr20	StringTie	exon	47238758	47239138	1000	-	.	gene_id "MSTRG.111808"; transcript_id "MSTRG.111808.321"; exon_number "8";
chr20	StringTie	exon	47246008	47246517	1000	-	.	gene_id "MSTRG.111808"; transcript_id "MSTRG.111808.321"; exon_number "9";
chr20	StringTie	exon	47249287	47249439	1000	-	.	gene_id "MSTRG.111808"; transcript_id "MSTRG.111808.321"; exon_number "10";
chr20	StringTie	exon	47262288	47262428	1000	-	.	gene_id "MSTRG.111808"; transcript_id "MSTRG.111808.321"; exon_number "11";
chr20	StringTie	exon	47276314	47276795	1000	-	.	gene_id "MSTRG.111808"; transcript_id "MSTRG.111808.321"; exon_number "12";
chr20	StringTie	exon	47282102	47282217	1000	-	.	gene_id "MSTRG.111808"; transcript_id "MSTRG.111808.321"; exon_number "13";
chr20	StringTie	exon	47283571	47283648	1000	-	.	gene_id "MSTRG.111808"; transcript_id "MSTRG.111808.321"; exon_number "14";
chr20	StringTie	exon	47287229	47287284	1000	-	.	gene_id "MSTRG.111808"; transcript_id "MSTRG.111808.321"; exon_number "15";
chr20	StringTie	exon	47290187	47290274	1000	-	.	gene_id "MSTRG.111808"; transcript_id "MSTRG.111808.321"; exon_number "16";
chr20	StringTie	exon	47291796	47291888	1000	-	.	gene_id "MSTRG.111808"; transcript_id "MSTRG.111808.321"; exon_number "17";
chr20	StringTie	exon	47294666	47294779	1000	-	.	gene_id "MSTRG.111808"; transcript_id "MSTRG.111808.321"; exon_number "18";
chr20	StringTie	exon	47298729	47298872	1000	-	.	gene_id "MSTRG.111808"; transcript_id "MSTRG.111808.321"; exon_number "19";
chr20	StringTie	exon	47310056	47310204	1000	-	.	gene_id "MSTRG.111808"; transcript_id "MSTRG.111808.321"; exon_number "20";
chr20	StringTie	exon	47347856	47347926	1000	-	.	gene_id "MSTRG.111808"; transcript_id "MSTRG.111808.321"; exon_number "21";
chr20	StringTie	exon	47356657	47356889	1000	-	.	gene_id "MSTRG.111808"; transcript_id "MSTRG.111808.321"; exon_number "22";
chr20	StringTie	exon	47357654	47357787	1000	-	.	gene_id "MSTRG.111808"; transcript_id "MSTRG.111808.321"; exon_number "23";
chr20	StringTie	transcript	47209217	47319026	1000	-	.	gene_id "MSTRG.111808"; transcript_id "MSTRG.111808.322";
chr20	StringTie	exon	47209217	47210897	1000	-	.	gene_id "MSTRG.111808"; transcript_id "MSTRG.111808.322"; exon_number "1";
chr20	StringTie	exon	47220258	47220324	1000	-	.	gene_id "MSTRG.111808"; transcript_id "MSTRG.111808.322"; exon_number "2";
chr20	StringTie	exon	47221314	47221474	1000	-	.	gene_id "MSTRG.111808"; transcript_id "MSTRG.111808.322"; exon_number "3";
chr20	StringTie	exon	47224317	47224556	1000	-	.	gene_id "MSTRG.111808"; transcript_id "MSTRG.111808.322"; exon_number "4";
chr20	StringTie	exon	47227203	47227281	1000	-	.	gene_id "MSTRG.111808"; transcript_id "MSTRG.111808.322"; exon_number "5";
chr20	StringTie	exon	47229726	47229806	1000	-	.	gene_id "MSTRG.111808"; transcript_id "MSTRG.111808.322"; exon_number "6";
chr20	StringTie	exon	47236326	47236516	1000	-	.	gene_id "MSTRG.111808"; transcript_id "MSTRG.111808.322"; exon_number "7";
chr20	StringTie	exon	47238758	47239138	1000	-	.	gene_id "MSTRG.111808"; transcript_id "MSTRG.111808.322"; exon_number "8";
chr20	StringTie	exon	47246008	47246517	1000	-	.	gene_id "MSTRG.111808"; transcript_id "MSTRG.111808.322"; exon_number "9";
chr20	StringTie	exon	47249287	47249439	1000	-	.	gene_id "MSTRG.111808"; transcript_id "MSTRG.111808.322"; exon_number "10";
chr20	StringTie	exon	47254236	47254424	1000	-	.	gene_id "MSTRG.111808"; transcript_id "MSTRG.111808.322"; exon_number "11";
chr20	StringTie	exon	47262288	47262428	1000	-	.	gene_id "MSTRG.111808"; transcript_id "MSTRG.111808.322"; exon_number "12";
chr20	StringTie	exon	47276314	47276795	1000	-	.	gene_id "MSTRG.111808"; transcript_id "MSTRG.111808.322"; exon_number "13";
chr20	StringTie	exon	47282102	47282217	1000	-	.	gene_id "MSTRG.111808"; transcript_id "MSTRG.111808.322"; exon_number "14";
chr20	StringTie	exon	47283571	47283648	1000	-	.	gene_id "MSTRG.111808"; transcript_id "MSTRG.111808.322"; exon_number "15";
chr20	StringTie	exon	47287229	47287284	1000	-	.	gene_id "MSTRG.111808"; transcript_id "MSTRG.111808.322"; exon_number "16";
chr20	StringTie	exon	47290187	47290274	1000	-	.	gene_id "MSTRG.111808"; transcript_id "MSTRG.111808.322"; exon_number "17";
chr20	StringTie	exon	47291796	47291888	1000	-	.	gene_id "MSTRG.111808"; transcript_id "MSTRG.111808.322"; exon_number "18";
chr20	StringTie	exon	47294666	47294779	1000	-	.	gene_id "MSTRG.111808"; transcript_id "MSTRG.111808.322"; exon_number "19";
chr20	StringTie	exon	47298729	47298872	1000	-	.	gene_id "MSTRG.111808"; transcript_id "MSTRG.111808.322"; exon_number "20";
chr20	StringTie	exon	47310056	47310204	1000	-	.	gene_id "MSTRG.111808"; transcript_id "MSTRG.111808.322"; exon_number "21";
chr20	StringTie	exon	47313105	47313220	1000	-	.	gene_id "MSTRG.111808"; transcript_id "MSTRG.111808.322"; exon_number "22";
chr20	StringTie	exon	47318951	47319026	1000	-	.	gene_id "MSTRG.111808"; transcript_id "MSTRG.111808.322"; exon_number "23";
chr20	StringTie	transcript	47209217	47352633	1000	-	.	gene_id "MSTRG.111808"; transcript_id "MSTRG.111808.323";
chr20	StringTie	exon	47209217	47210897	1000	-	.	gene_id "MSTRG.111808"; transcript_id "MSTRG.111808.323"; exon_number "1";
chr20	StringTie	exon	47220258	47220324	1000	-	.	gene_id "MSTRG.111808"; transcript_id "MSTRG.111808.323"; exon_number "2";
chr20	StringTie	exon	47221314	47221474	1000	-	.	gene_id "MSTRG.111808"; transcript_id "MSTRG.111808.323"; exon_number "3";
chr20	StringTie	exon	47224317	47224556	1000	-	.	gene_id "MSTRG.111808"; transcript_id "MSTRG.111808.323"; exon_number "4";
chr20	StringTie	exon	47227203	47227281	1000	-	.	gene_id "MSTRG.111808"; transcript_id "MSTRG.111808.323"; exon_number "5";
chr20	StringTie	exon	47229726	47229806	1000	-	.	gene_id "MSTRG.111808"; transcript_id "MSTRG.111808.323"; exon_number "6";
chr20	StringTie	exon	47236326	47236516	1000	-	.	gene_id "MSTRG.111808"; transcript_id "MSTRG.111808.323"; exon_number "7";
chr20	StringTie	exon	47238896	47239138	1000	-	.	gene_id "MSTRG.111808"; transcript_id "MSTRG.111808.323"; exon_number "8";
chr20	StringTie	exon	47246008	47246517	1000	-	.	gene_id "MSTRG.111808"; transcript_id "MSTRG.111808.323"; exon_number "9";
chr20	StringTie	exon	47249287	47249439	1000	-	.	gene_id "MSTRG.111808"; transcript_id "MSTRG.111808.323"; exon_number "10";
chr20	StringTie	exon	47262288	47262428	1000	-	.	gene_id "MSTRG.111808"; transcript_id "MSTRG.111808.323"; exon_number "11";
chr20	StringTie	exon	47276314	47276795	1000	-	.	gene_id "MSTRG.111808"; transcript_id "MSTRG.111808.323"; exon_number "12";
chr20	StringTie	exon	47282102	47282217	1000	-	.	gene_id "MSTRG.111808"; transcript_id "MSTRG.111808.323"; exon_number "13";
chr20	StringTie	exon	47283571	47283648	1000	-	.	gene_id "MSTRG.111808"; transcript_id "MSTRG.111808.323"; exon_number "14";
chr20	StringTie	exon	47287229	47287284	1000	-	.	gene_id "MSTRG.111808"; transcript_id "MSTRG.111808.323"; exon_number "15";
chr20	StringTie	exon	47290187	47290274	1000	-	.	gene_id "MSTRG.111808"; transcript_id "MSTRG.111808.323"; exon_number "16";
chr20	StringTie	exon	47291796	47291888	1000	-	.	gene_id "MSTRG.111808"; transcript_id "MSTRG.111808.323"; exon_number "17";
chr20	StringTie	exon	47294666	47294779	1000	-	.	gene_id "MSTRG.111808"; transcript_id "MSTRG.111808.323"; exon_number "18";
chr20	StringTie	exon	47298729	47298872	1000	-	.	gene_id "MSTRG.111808"; transcript_id "MSTRG.111808.323"; exon_number "19";
chr20	StringTie	exon	47310056	47310204	1000	-	.	gene_id "MSTRG.111808"; transcript_id "MSTRG.111808.323"; exon_number "20";
chr20	StringTie	exon	47333783	47333904	1000	-	.	gene_id "MSTRG.111808"; transcript_id "MSTRG.111808.323"; exon_number "21";
chr20	StringTie	exon	47347856	47347926	1000	-	.	gene_id "MSTRG.111808"; transcript_id "MSTRG.111808.323"; exon_number "22";
chr20	StringTie	exon	47352482	47352633	1000	-	.	gene_id "MSTRG.111808"; transcript_id "MSTRG.111808.323"; exon_number "23";
chr20	StringTie	transcript	47209217	47357808	1000	-	.	gene_id "MSTRG.111808"; transcript_id "MSTRG.111808.324";
chr20	StringTie	exon	47209217	47210897	1000	-	.	gene_id "MSTRG.111808"; transcript_id "MSTRG.111808.324"; exon_number "1";
chr20	StringTie	exon	47220258	47220324	1000	-	.	gene_id "MSTRG.111808"; transcript_id "MSTRG.111808.324"; exon_number "2";
chr20	StringTie	exon	47221314	47221474	1000	-	.	gene_id "MSTRG.111808"; transcript_id "MSTRG.111808.324"; exon_number "3";
chr20	StringTie	exon	47224317	47224556	1000	-	.	gene_id "MSTRG.111808"; transcript_id "MSTRG.111808.324"; exon_number "4";
chr20	StringTie	exon	47227203	47227281	1000	-	.	gene_id "MSTRG.111808"; transcript_id "MSTRG.111808.324"; exon_number "5";
chr20	StringTie	exon	47229726	47229806	1000	-	.	gene_id "MSTRG.111808"; transcript_id "MSTRG.111808.324"; exon_number "6";
chr20	StringTie	exon	47236326	47236516	1000	-	.	gene_id "MSTRG.111808"; transcript_id "MSTRG.111808.324"; exon_number "7";
chr20	StringTie	exon	47238758	47239132	1000	-	.	gene_id "MSTRG.111808"; transcript_id "MSTRG.111808.324"; exon_number "8";
chr20	StringTie	exon	47246008	47246517	1000	-	.	gene_id "MSTRG.111808"; transcript_id "MSTRG.111808.324"; exon_number "9";
chr20	StringTie	exon	47249287	47249439	1000	-	.	gene_id "MSTRG.111808"; transcript_id "MSTRG.111808.324"; exon_number "10";
chr20	StringTie	exon	47262288	47262428	1000	-	.	gene_id "MSTRG.111808"; transcript_id "MSTRG.111808.324"; exon_number "11";
chr20	StringTie	exon	47276314	47276795	1000	-	.	gene_id "MSTRG.111808"; transcript_id "MSTRG.111808.324"; exon_number "12";
chr20	StringTie	exon	47282102	47282217	1000	-	.	gene_id "MSTRG.111808"; transcript_id "MSTRG.111808.324"; exon_number "13";
chr20	StringTie	exon	47283571	47283648	1000	-	.	gene_id "MSTRG.111808"; transcript_id "MSTRG.111808.324"; exon_number "14";
chr20	StringTie	exon	47287229	47287284	1000	-	.	gene_id "MSTRG.111808"; transcript_id "MSTRG.111808.324"; exon_number "15";
chr20	StringTie	exon	47290187	47290274	1000	-	.	gene_id "MSTRG.111808"; transcript_id "MSTRG.111808.324"; exon_number "16";
chr20	StringTie	exon	47291796	47291888	1000	-	.	gene_id "MSTRG.111808"; transcript_id "MSTRG.111808.324"; exon_number "17";
chr20	StringTie	exon	47294666	47294779	1000	-	.	gene_id "MSTRG.111808"; transcript_id "MSTRG.111808.324"; exon_number "18";
chr20	StringTie	exon	47298729	47298872	1000	-	.	gene_id "MSTRG.111808"; transcript_id "MSTRG.111808.324"; exon_number "19";
chr20	StringTie	exon	47310056	47310204	1000	-	.	gene_id "MSTRG.111808"; transcript_id "MSTRG.111808.324"; exon_number "20";
chr20	StringTie	exon	47333783	47333904	1000	-	.	gene_id "MSTRG.111808"; transcript_id "MSTRG.111808.324"; exon_number "21";
chr20	StringTie	exon	47347856	47347926	1000	-	.	gene_id "MSTRG.111808"; transcript_id "MSTRG.111808.324"; exon_number "22";
chr20	StringTie	exon	47356657	47356889	1000	-	.	gene_id "MSTRG.111808"; transcript_id "MSTRG.111808.324"; exon_number "23";
chr20	StringTie	exon	47357531	47357808	1000	-	.	gene_id "MSTRG.111808"; transcript_id "MSTRG.111808.324"; exon_number "24";
chr20	StringTie	transcript	47209217	47357789	1000	-	.	gene_id "MSTRG.111808"; transcript_id "MSTRG.111808.325";
chr20	StringTie	exon	47209217	47210897	1000	-	.	gene_id "MSTRG.111808"; transcript_id "MSTRG.111808.325"; exon_number "1";
chr20	StringTie	exon	47212642	47212725	1000	-	.	gene_id "MSTRG.111808"; transcript_id "MSTRG.111808.325"; exon_number "2";
chr20	StringTie	exon	47220258	47220324	1000	-	.	gene_id "MSTRG.111808"; transcript_id "MSTRG.111808.325"; exon_number "3";
chr20	StringTie	exon	47221314	47221474	1000	-	.	gene_id "MSTRG.111808"; transcript_id "MSTRG.111808.325"; exon_number "4";
chr20	StringTie	exon	47224317	47224556	1000	-	.	gene_id "MSTRG.111808"; transcript_id "MSTRG.111808.325"; exon_number "5";
chr20	StringTie	exon	47227203	47227281	1000	-	.	gene_id "MSTRG.111808"; transcript_id "MSTRG.111808.325"; exon_number "6";
chr20	StringTie	exon	47229726	47229806	1000	-	.	gene_id "MSTRG.111808"; transcript_id "MSTRG.111808.325"; exon_number "7";
chr20	StringTie	exon	47236326	47236516	1000	-	.	gene_id "MSTRG.111808"; transcript_id "MSTRG.111808.325"; exon_number "8";
chr20	StringTie	exon	47238896	47239132	1000	-	.	gene_id "MSTRG.111808"; transcript_id "MSTRG.111808.325"; exon_number "9";
chr20	StringTie	exon	47246008	47246517	1000	-	.	gene_id "MSTRG.111808"; transcript_id "MSTRG.111808.325"; exon_number "10";
chr20	StringTie	exon	47249287	47249439	1000	-	.	gene_id "MSTRG.111808"; transcript_id "MSTRG.111808.325"; exon_number "11";
chr20	StringTie	exon	47262288	47262428	1000	-	.	gene_id "MSTRG.111808"; transcript_id "MSTRG.111808.325"; exon_number "12";
chr20	StringTie	exon	47276314	47276795	1000	-	.	gene_id "MSTRG.111808"; transcript_id "MSTRG.111808.325"; exon_number "13";
chr20	StringTie	exon	47282102	47282217	1000	-	.	gene_id "MSTRG.111808"; transcript_id "MSTRG.111808.325"; exon_number "14";
chr20	StringTie	exon	47283571	47283648	1000	-	.	gene_id "MSTRG.111808"; transcript_id "MSTRG.111808.325"; exon_number "15";
chr20	StringTie	exon	47287229	47287284	1000	-	.	gene_id "MSTRG.111808"; transcript_id "MSTRG.111808.325"; exon_number "16";
chr20	StringTie	exon	47290187	47290274	1000	-	.	gene_id "MSTRG.111808"; transcript_id "MSTRG.111808.325"; exon_number "17";
chr20	StringTie	exon	47291796	47291888	1000	-	.	gene_id "MSTRG.111808"; transcript_id "MSTRG.111808.325"; exon_number "18";
chr20	StringTie	exon	47294666	47294779	1000	-	.	gene_id "MSTRG.111808"; transcript_id "MSTRG.111808.325"; exon_number "19";
chr20	StringTie	exon	47298729	47298872	1000	-	.	gene_id "MSTRG.111808"; transcript_id "MSTRG.111808.325"; exon_number "20";
chr20	StringTie	exon	47310056	47310204	1000	-	.	gene_id "MSTRG.111808"; transcript_id "MSTRG.111808.325"; exon_number "21";
chr20	StringTie	exon	47347856	47347926	1000	-	.	gene_id "MSTRG.111808"; transcript_id "MSTRG.111808.325"; exon_number "22";
chr20	StringTie	exon	47356657	47356889	1000	-	.	gene_id "MSTRG.111808"; transcript_id "MSTRG.111808.325"; exon_number "23";
chr20	StringTie	exon	47357621	47357789	1000	-	.	gene_id "MSTRG.111808"; transcript_id "MSTRG.111808.325"; exon_number "24";
chr20	StringTie	transcript	47209217	47357863	1000	-	.	gene_id "MSTRG.111808"; transcript_id "MSTRG.111808.326";
chr20	StringTie	exon	47209217	47210897	1000	-	.	gene_id "MSTRG.111808"; transcript_id "MSTRG.111808.326"; exon_number "1";
chr20	StringTie	exon	47212642	47212725	1000	-	.	gene_id "MSTRG.111808"; transcript_id "MSTRG.111808.326"; exon_number "2";
chr20	StringTie	exon	47220258	47220324	1000	-	.	gene_id "MSTRG.111808"; transcript_id "MSTRG.111808.326"; exon_number "3";
chr20	StringTie	exon	47221314	47221474	1000	-	.	gene_id "MSTRG.111808"; transcript_id "MSTRG.111808.326"; exon_number "4";
chr20	StringTie	exon	47224317	47224556	1000	-	.	gene_id "MSTRG.111808"; transcript_id "MSTRG.111808.326"; exon_number "5";
chr20	StringTie	exon	47227203	47227281	1000	-	.	gene_id "MSTRG.111808"; transcript_id "MSTRG.111808.326"; exon_number "6";
chr20	StringTie	exon	47229726	47229806	1000	-	.	gene_id "MSTRG.111808"; transcript_id "MSTRG.111808.326"; exon_number "7";
chr20	StringTie	exon	47236326	47236516	1000	-	.	gene_id "MSTRG.111808"; transcript_id "MSTRG.111808.326"; exon_number "8";
chr20	StringTie	exon	47238758	47239138	1000	-	.	gene_id "MSTRG.111808"; transcript_id "MSTRG.111808.326"; exon_number "9";
chr20	StringTie	exon	47246008	47246517	1000	-	.	gene_id "MSTRG.111808"; transcript_id "MSTRG.111808.326"; exon_number "10";
chr20	StringTie	exon	47249287	47249439	1000	-	.	gene_id "MSTRG.111808"; transcript_id "MSTRG.111808.326"; exon_number "11";
chr20	StringTie	exon	47262288	47262428	1000	-	.	gene_id "MSTRG.111808"; transcript_id "MSTRG.111808.326"; exon_number "12";
chr20	StringTie	exon	47276314	47276795	1000	-	.	gene_id "MSTRG.111808"; transcript_id "MSTRG.111808.326"; exon_number "13";
chr20	StringTie	exon	47282102	47282217	1000	-	.	gene_id "MSTRG.111808"; transcript_id "MSTRG.111808.326"; exon_number "14";
chr20	StringTie	exon	47283571	47283648	1000	-	.	gene_id "MSTRG.111808"; transcript_id "MSTRG.111808.326"; exon_number "15";
chr20	StringTie	exon	47287229	47287284	1000	-	.	gene_id "MSTRG.111808"; transcript_id "MSTRG.111808.326"; exon_number "16";
chr20	StringTie	exon	47290187	47290274	1000	-	.	gene_id "MSTRG.111808"; transcript_id "MSTRG.111808.326"; exon_number "17";
chr20	StringTie	exon	47291796	47291888	1000	-	.	gene_id "MSTRG.111808"; transcript_id "MSTRG.111808.326"; exon_number "18";
chr20	StringTie	exon	47294666	47294779	1000	-	.	gene_id "MSTRG.111808"; transcript_id "MSTRG.111808.326"; exon_number "19";
chr20	StringTie	exon	47298729	47298947	1000	-	.	gene_id "MSTRG.111808"; transcript_id "MSTRG.111808.326"; exon_number "20";
chr20	StringTie	exon	47310056	47310204	1000	-	.	gene_id "MSTRG.111808"; transcript_id "MSTRG.111808.326"; exon_number "21";
chr20	StringTie	exon	47333783	47333904	1000	-	.	gene_id "MSTRG.111808"; transcript_id "MSTRG.111808.326"; exon_number "22";
chr20	StringTie	exon	47347856	47347926	1000	-	.	gene_id "MSTRG.111808"; transcript_id "MSTRG.111808.326"; exon_number "23";
chr20	StringTie	exon	47356657	47356889	1000	-	.	gene_id "MSTRG.111808"; transcript_id "MSTRG.111808.326"; exon_number "24";
chr20	StringTie	exon	47357531	47357863	1000	-	.	gene_id "MSTRG.111808"; transcript_id "MSTRG.111808.326"; exon_number "25";
chr20	StringTie	transcript	47209218	47322326	1000	-	.	gene_id "MSTRG.111808"; transcript_id "MSTRG.111808.327";
chr20	StringTie	exon	47209218	47210897	1000	-	.	gene_id "MSTRG.111808"; transcript_id "MSTRG.111808.327"; exon_number "1";
chr20	StringTie	exon	47212642	47212725	1000	-	.	gene_id "MSTRG.111808"; transcript_id "MSTRG.111808.327"; exon_number "2";
chr20	StringTie	exon	47220258	47220324	1000	-	.	gene_id "MSTRG.111808"; transcript_id "MSTRG.111808.327"; exon_number "3";
chr20	StringTie	exon	47221314	47221474	1000	-	.	gene_id "MSTRG.111808"; transcript_id "MSTRG.111808.327"; exon_number "4";
chr20	StringTie	exon	47224317	47224556	1000	-	.	gene_id "MSTRG.111808"; transcript_id "MSTRG.111808.327"; exon_number "5";
chr20	StringTie	exon	47227203	47227281	1000	-	.	gene_id "MSTRG.111808"; transcript_id "MSTRG.111808.327"; exon_number "6";
chr20	StringTie	exon	47229726	47229806	1000	-	.	gene_id "MSTRG.111808"; transcript_id "MSTRG.111808.327"; exon_number "7";
chr20	StringTie	exon	47236326	47236516	1000	-	.	gene_id "MSTRG.111808"; transcript_id "MSTRG.111808.327"; exon_number "8";
chr20	StringTie	exon	47238896	47239138	1000	-	.	gene_id "MSTRG.111808"; transcript_id "MSTRG.111808.327"; exon_number "9";
chr20	StringTie	exon	47246008	47246517	1000	-	.	gene_id "MSTRG.111808"; transcript_id "MSTRG.111808.327"; exon_number "10";
chr20	StringTie	exon	47249287	47249439	1000	-	.	gene_id "MSTRG.111808"; transcript_id "MSTRG.111808.327"; exon_number "11";
chr20	StringTie	exon	47262288	47262428	1000	-	.	gene_id "MSTRG.111808"; transcript_id "MSTRG.111808.327"; exon_number "12";
chr20	StringTie	exon	47276314	47276795	1000	-	.	gene_id "MSTRG.111808"; transcript_id "MSTRG.111808.327"; exon_number "13";
chr20	StringTie	exon	47282102	47282217	1000	-	.	gene_id "MSTRG.111808"; transcript_id "MSTRG.111808.327"; exon_number "14";
chr20	StringTie	exon	47283571	47283648	1000	-	.	gene_id "MSTRG.111808"; transcript_id "MSTRG.111808.327"; exon_number "15";
chr20	StringTie	exon	47287229	47287284	1000	-	.	gene_id "MSTRG.111808"; transcript_id "MSTRG.111808.327"; exon_number "16";
chr20	StringTie	exon	47290187	47290274	1000	-	.	gene_id "MSTRG.111808"; transcript_id "MSTRG.111808.327"; exon_number "17";
chr20	StringTie	exon	47291796	47291888	1000	-	.	gene_id "MSTRG.111808"; transcript_id "MSTRG.111808.327"; exon_number "18";
chr20	StringTie	exon	47294666	47294779	1000	-	.	gene_id "MSTRG.111808"; transcript_id "MSTRG.111808.327"; exon_number "19";
chr20	StringTie	exon	47298729	47298947	1000	-	.	gene_id "MSTRG.111808"; transcript_id "MSTRG.111808.327"; exon_number "20";
chr20	StringTie	exon	47310056	47310204	1000	-	.	gene_id "MSTRG.111808"; transcript_id "MSTRG.111808.327"; exon_number "21";
chr20	StringTie	exon	47322305	47322326	1000	-	.	gene_id "MSTRG.111808"; transcript_id "MSTRG.111808.327"; exon_number "22";
chr20	StringTie	transcript	47209218	47355520	1000	-	.	gene_id "MSTRG.111808"; transcript_id "MSTRG.111808.328";
chr20	StringTie	exon	47209218	47210897	1000	-	.	gene_id "MSTRG.111808"; transcript_id "MSTRG.111808.328"; exon_number "1";
chr20	StringTie	exon	47212642	47212725	1000	-	.	gene_id "MSTRG.111808"; transcript_id "MSTRG.111808.328"; exon_number "2";
chr20	StringTie	exon	47220258	47220324	1000	-	.	gene_id "MSTRG.111808"; transcript_id "MSTRG.111808.328"; exon_number "3";
chr20	StringTie	exon	47221314	47221474	1000	-	.	gene_id "MSTRG.111808"; transcript_id "MSTRG.111808.328"; exon_number "4";
chr20	StringTie	exon	47224317	47224556	1000	-	.	gene_id "MSTRG.111808"; transcript_id "MSTRG.111808.328"; exon_number "5";
chr20	StringTie	exon	47227203	47227281	1000	-	.	gene_id "MSTRG.111808"; transcript_id "MSTRG.111808.328"; exon_number "6";
chr20	StringTie	exon	47229726	47229806	1000	-	.	gene_id "MSTRG.111808"; transcript_id "MSTRG.111808.328"; exon_number "7";
chr20	StringTie	exon	47236326	47236516	1000	-	.	gene_id "MSTRG.111808"; transcript_id "MSTRG.111808.328"; exon_number "8";
chr20	StringTie	exon	47238758	47239138	1000	-	.	gene_id "MSTRG.111808"; transcript_id "MSTRG.111808.328"; exon_number "9";
chr20	StringTie	exon	47246008	47246517	1000	-	.	gene_id "MSTRG.111808"; transcript_id "MSTRG.111808.328"; exon_number "10";
chr20	StringTie	exon	47249287	47249439	1000	-	.	gene_id "MSTRG.111808"; transcript_id "MSTRG.111808.328"; exon_number "11";
chr20	StringTie	exon	47262288	47262428	1000	-	.	gene_id "MSTRG.111808"; transcript_id "MSTRG.111808.328"; exon_number "12";
chr20	StringTie	exon	47276314	47276795	1000	-	.	gene_id "MSTRG.111808"; transcript_id "MSTRG.111808.328"; exon_number "13";
chr20	StringTie	exon	47282102	47282217	1000	-	.	gene_id "MSTRG.111808"; transcript_id "MSTRG.111808.328"; exon_number "14";
chr20	StringTie	exon	47283571	47283648	1000	-	.	gene_id "MSTRG.111808"; transcript_id "MSTRG.111808.328"; exon_number "15";
chr20	StringTie	exon	47287229	47287284	1000	-	.	gene_id "MSTRG.111808"; transcript_id "MSTRG.111808.328"; exon_number "16";
chr20	StringTie	exon	47290187	47290274	1000	-	.	gene_id "MSTRG.111808"; transcript_id "MSTRG.111808.328"; exon_number "17";
chr20	StringTie	exon	47291796	47291888	1000	-	.	gene_id "MSTRG.111808"; transcript_id "MSTRG.111808.328"; exon_number "18";
chr20	StringTie	exon	47294666	47294779	1000	-	.	gene_id "MSTRG.111808"; transcript_id "MSTRG.111808.328"; exon_number "19";
chr20	StringTie	exon	47298729	47298943	1000	-	.	gene_id "MSTRG.111808"; transcript_id "MSTRG.111808.328"; exon_number "20";
chr20	StringTie	exon	47310056	47310204	1000	-	.	gene_id "MSTRG.111808"; transcript_id "MSTRG.111808.328"; exon_number "21";
chr20	StringTie	exon	47347856	47347926	1000	-	.	gene_id "MSTRG.111808"; transcript_id "MSTRG.111808.328"; exon_number "22";
chr20	StringTie	exon	47355450	47355520	1000	-	.	gene_id "MSTRG.111808"; transcript_id "MSTRG.111808.328"; exon_number "23";
chr20	StringTie	transcript	47209218	47350123	1000	-	.	gene_id "MSTRG.111808"; transcript_id "MSTRG.111808.329";
chr20	StringTie	exon	47209218	47210897	1000	-	.	gene_id "MSTRG.111808"; transcript_id "MSTRG.111808.329"; exon_number "1";
chr20	StringTie	exon	47212642	47212725	1000	-	.	gene_id "MSTRG.111808"; transcript_id "MSTRG.111808.329"; exon_number "2";
chr20	StringTie	exon	47220258	47220324	1000	-	.	gene_id "MSTRG.111808"; transcript_id "MSTRG.111808.329"; exon_number "3";
chr20	StringTie	exon	47221314	47221474	1000	-	.	gene_id "MSTRG.111808"; transcript_id "MSTRG.111808.329"; exon_number "4";
chr20	StringTie	exon	47224317	47224556	1000	-	.	gene_id "MSTRG.111808"; transcript_id "MSTRG.111808.329"; exon_number "5";
chr20	StringTie	exon	47227203	47227281	1000	-	.	gene_id "MSTRG.111808"; transcript_id "MSTRG.111808.329"; exon_number "6";
chr20	StringTie	exon	47229726	47229806	1000	-	.	gene_id "MSTRG.111808"; transcript_id "MSTRG.111808.329"; exon_number "7";
chr20	StringTie	exon	47236326	47236516	1000	-	.	gene_id "MSTRG.111808"; transcript_id "MSTRG.111808.329"; exon_number "8";
chr20	StringTie	exon	47238758	47239138	1000	-	.	gene_id "MSTRG.111808"; transcript_id "MSTRG.111808.329"; exon_number "9";
chr20	StringTie	exon	47246008	47246517	1000	-	.	gene_id "MSTRG.111808"; transcript_id "MSTRG.111808.329"; exon_number "10";
chr20	StringTie	exon	47249287	47249439	1000	-	.	gene_id "MSTRG.111808"; transcript_id "MSTRG.111808.329"; exon_number "11";
chr20	StringTie	exon	47254317	47254424	1000	-	.	gene_id "MSTRG.111808"; transcript_id "MSTRG.111808.329"; exon_number "12";
chr20	StringTie	exon	47262288	47262428	1000	-	.	gene_id "MSTRG.111808"; transcript_id "MSTRG.111808.329"; exon_number "13";
chr20	StringTie	exon	47276314	47276795	1000	-	.	gene_id "MSTRG.111808"; transcript_id "MSTRG.111808.329"; exon_number "14";
chr20	StringTie	exon	47282102	47282217	1000	-	.	gene_id "MSTRG.111808"; transcript_id "MSTRG.111808.329"; exon_number "15";
chr20	StringTie	exon	47283571	47283648	1000	-	.	gene_id "MSTRG.111808"; transcript_id "MSTRG.111808.329"; exon_number "16";
chr20	StringTie	exon	47287229	47287284	1000	-	.	gene_id "MSTRG.111808"; transcript_id "MSTRG.111808.329"; exon_number "17";
chr20	StringTie	exon	47290187	47290274	1000	-	.	gene_id "MSTRG.111808"; transcript_id "MSTRG.111808.329"; exon_number "18";
chr20	StringTie	exon	47291796	47291888	1000	-	.	gene_id "MSTRG.111808"; transcript_id "MSTRG.111808.329"; exon_number "19";
chr20	StringTie	exon	47294666	47294779	1000	-	.	gene_id "MSTRG.111808"; transcript_id "MSTRG.111808.329"; exon_number "20";
chr20	StringTie	exon	47298729	47298947	1000	-	.	gene_id "MSTRG.111808"; transcript_id "MSTRG.111808.329"; exon_number "21";
chr20	StringTie	exon	47310056	47310204	1000	-	.	gene_id "MSTRG.111808"; transcript_id "MSTRG.111808.329"; exon_number "22";
chr20	StringTie	exon	47347856	47347926	1000	-	.	gene_id "MSTRG.111808"; transcript_id "MSTRG.111808.329"; exon_number "23";
chr20	StringTie	exon	47349861	47350123	1000	-	.	gene_id "MSTRG.111808"; transcript_id "MSTRG.111808.329"; exon_number "24";
chr20	StringTie	transcript	47209011	47319318	1000	-	.	gene_id "MSTRG.111808"; transcript_id "MSTRG.111808.33";
chr20	StringTie	exon	47209011	47210897	1000	-	.	gene_id "MSTRG.111808"; transcript_id "MSTRG.111808.33"; exon_number "1";
chr20	StringTie	exon	47220258	47220324	1000	-	.	gene_id "MSTRG.111808"; transcript_id "MSTRG.111808.33"; exon_number "2";
chr20	StringTie	exon	47221314	47221474	1000	-	.	gene_id "MSTRG.111808"; transcript_id "MSTRG.111808.33"; exon_number "3";
chr20	StringTie	exon	47224317	47224556	1000	-	.	gene_id "MSTRG.111808"; transcript_id "MSTRG.111808.33"; exon_number "4";
chr20	StringTie	exon	47227203	47227281	1000	-	.	gene_id "MSTRG.111808"; transcript_id "MSTRG.111808.33"; exon_number "5";
chr20	StringTie	exon	47229726	47229806	1000	-	.	gene_id "MSTRG.111808"; transcript_id "MSTRG.111808.33"; exon_number "6";
chr20	StringTie	exon	47236326	47236516	1000	-	.	gene_id "MSTRG.111808"; transcript_id "MSTRG.111808.33"; exon_number "7";
chr20	StringTie	exon	47238758	47239138	1000	-	.	gene_id "MSTRG.111808"; transcript_id "MSTRG.111808.33"; exon_number "8";
chr20	StringTie	exon	47246008	47246517	1000	-	.	gene_id "MSTRG.111808"; transcript_id "MSTRG.111808.33"; exon_number "9";
chr20	StringTie	exon	47249287	47249439	1000	-	.	gene_id "MSTRG.111808"; transcript_id "MSTRG.111808.33"; exon_number "10";
chr20	StringTie	exon	47262288	47262428	1000	-	.	gene_id "MSTRG.111808"; transcript_id "MSTRG.111808.33"; exon_number "11";
chr20	StringTie	exon	47276314	47276795	1000	-	.	gene_id "MSTRG.111808"; transcript_id "MSTRG.111808.33"; exon_number "12";
chr20	StringTie	exon	47282102	47282217	1000	-	.	gene_id "MSTRG.111808"; transcript_id "MSTRG.111808.33"; exon_number "13";
chr20	StringTie	exon	47283571	47283648	1000	-	.	gene_id "MSTRG.111808"; transcript_id "MSTRG.111808.33"; exon_number "14";
chr20	StringTie	exon	47287229	47287284	1000	-	.	gene_id "MSTRG.111808"; transcript_id "MSTRG.111808.33"; exon_number "15";
chr20	StringTie	exon	47290187	47290274	1000	-	.	gene_id "MSTRG.111808"; transcript_id "MSTRG.111808.33"; exon_number "16";
chr20	StringTie	exon	47291796	47291888	1000	-	.	gene_id "MSTRG.111808"; transcript_id "MSTRG.111808.33"; exon_number "17";
chr20	StringTie	exon	47294666	47294779	1000	-	.	gene_id "MSTRG.111808"; transcript_id "MSTRG.111808.33"; exon_number "18";
chr20	StringTie	exon	47298729	47298872	1000	-	.	gene_id "MSTRG.111808"; transcript_id "MSTRG.111808.33"; exon_number "19";
chr20	StringTie	exon	47310056	47310204	1000	-	.	gene_id "MSTRG.111808"; transcript_id "MSTRG.111808.33"; exon_number "20";
chr20	StringTie	exon	47318951	47319318	1000	-	.	gene_id "MSTRG.111808"; transcript_id "MSTRG.111808.33"; exon_number "21";
chr20	StringTie	transcript	47209218	47357788	1000	-	.	gene_id "MSTRG.111808"; transcript_id "MSTRG.111808.330";
chr20	StringTie	exon	47209218	47210897	1000	-	.	gene_id "MSTRG.111808"; transcript_id "MSTRG.111808.330"; exon_number "1";
chr20	StringTie	exon	47212642	47212725	1000	-	.	gene_id "MSTRG.111808"; transcript_id "MSTRG.111808.330"; exon_number "2";
chr20	StringTie	exon	47220258	47220324	1000	-	.	gene_id "MSTRG.111808"; transcript_id "MSTRG.111808.330"; exon_number "3";
chr20	StringTie	exon	47221314	47221474	1000	-	.	gene_id "MSTRG.111808"; transcript_id "MSTRG.111808.330"; exon_number "4";
chr20	StringTie	exon	47224317	47224556	1000	-	.	gene_id "MSTRG.111808"; transcript_id "MSTRG.111808.330"; exon_number "5";
chr20	StringTie	exon	47227203	47227281	1000	-	.	gene_id "MSTRG.111808"; transcript_id "MSTRG.111808.330"; exon_number "6";
chr20	StringTie	exon	47229726	47229806	1000	-	.	gene_id "MSTRG.111808"; transcript_id "MSTRG.111808.330"; exon_number "7";
chr20	StringTie	exon	47236326	47236516	1000	-	.	gene_id "MSTRG.111808"; transcript_id "MSTRG.111808.330"; exon_number "8";
chr20	StringTie	exon	47238758	47239138	1000	-	.	gene_id "MSTRG.111808"; transcript_id "MSTRG.111808.330"; exon_number "9";
chr20	StringTie	exon	47246008	47246517	1000	-	.	gene_id "MSTRG.111808"; transcript_id "MSTRG.111808.330"; exon_number "10";
chr20	StringTie	exon	47249287	47249439	1000	-	.	gene_id "MSTRG.111808"; transcript_id "MSTRG.111808.330"; exon_number "11";
chr20	StringTie	exon	47262288	47262428	1000	-	.	gene_id "MSTRG.111808"; transcript_id "MSTRG.111808.330"; exon_number "12";
chr20	StringTie	exon	47276314	47276795	1000	-	.	gene_id "MSTRG.111808"; transcript_id "MSTRG.111808.330"; exon_number "13";
chr20	StringTie	exon	47282102	47282217	1000	-	.	gene_id "MSTRG.111808"; transcript_id "MSTRG.111808.330"; exon_number "14";
chr20	StringTie	exon	47283571	47283648	1000	-	.	gene_id "MSTRG.111808"; transcript_id "MSTRG.111808.330"; exon_number "15";
chr20	StringTie	exon	47287229	47287284	1000	-	.	gene_id "MSTRG.111808"; transcript_id "MSTRG.111808.330"; exon_number "16";
chr20	StringTie	exon	47290187	47290274	1000	-	.	gene_id "MSTRG.111808"; transcript_id "MSTRG.111808.330"; exon_number "17";
chr20	StringTie	exon	47291796	47291888	1000	-	.	gene_id "MSTRG.111808"; transcript_id "MSTRG.111808.330"; exon_number "18";
chr20	StringTie	exon	47294666	47294779	1000	-	.	gene_id "MSTRG.111808"; transcript_id "MSTRG.111808.330"; exon_number "19";
chr20	StringTie	exon	47298729	47298872	1000	-	.	gene_id "MSTRG.111808"; transcript_id "MSTRG.111808.330"; exon_number "20";
chr20	StringTie	exon	47310056	47310204	1000	-	.	gene_id "MSTRG.111808"; transcript_id "MSTRG.111808.330"; exon_number "21";
chr20	StringTie	exon	47347856	47347926	1000	-	.	gene_id "MSTRG.111808"; transcript_id "MSTRG.111808.330"; exon_number "22";
chr20	StringTie	exon	47356657	47356889	1000	-	.	gene_id "MSTRG.111808"; transcript_id "MSTRG.111808.330"; exon_number "23";
chr20	StringTie	exon	47357621	47357788	1000	-	.	gene_id "MSTRG.111808"; transcript_id "MSTRG.111808.330"; exon_number "24";
chr20	StringTie	transcript	47209218	47357788	1000	-	.	gene_id "MSTRG.111808"; transcript_id "MSTRG.111808.331";
chr20	StringTie	exon	47209218	47210897	1000	-	.	gene_id "MSTRG.111808"; transcript_id "MSTRG.111808.331"; exon_number "1";
chr20	StringTie	exon	47212642	47212725	1000	-	.	gene_id "MSTRG.111808"; transcript_id "MSTRG.111808.331"; exon_number "2";
chr20	StringTie	exon	47220258	47220324	1000	-	.	gene_id "MSTRG.111808"; transcript_id "MSTRG.111808.331"; exon_number "3";
chr20	StringTie	exon	47221314	47221474	1000	-	.	gene_id "MSTRG.111808"; transcript_id "MSTRG.111808.331"; exon_number "4";
chr20	StringTie	exon	47224317	47224556	1000	-	.	gene_id "MSTRG.111808"; transcript_id "MSTRG.111808.331"; exon_number "5";
chr20	StringTie	exon	47227203	47227281	1000	-	.	gene_id "MSTRG.111808"; transcript_id "MSTRG.111808.331"; exon_number "6";
chr20	StringTie	exon	47229726	47229806	1000	-	.	gene_id "MSTRG.111808"; transcript_id "MSTRG.111808.331"; exon_number "7";
chr20	StringTie	exon	47236326	47236516	1000	-	.	gene_id "MSTRG.111808"; transcript_id "MSTRG.111808.331"; exon_number "8";
chr20	StringTie	exon	47238896	47239138	1000	-	.	gene_id "MSTRG.111808"; transcript_id "MSTRG.111808.331"; exon_number "9";
chr20	StringTie	exon	47246008	47246517	1000	-	.	gene_id "MSTRG.111808"; transcript_id "MSTRG.111808.331"; exon_number "10";
chr20	StringTie	exon	47249287	47249439	1000	-	.	gene_id "MSTRG.111808"; transcript_id "MSTRG.111808.331"; exon_number "11";
chr20	StringTie	exon	47262288	47262428	1000	-	.	gene_id "MSTRG.111808"; transcript_id "MSTRG.111808.331"; exon_number "12";
chr20	StringTie	exon	47276314	47276795	1000	-	.	gene_id "MSTRG.111808"; transcript_id "MSTRG.111808.331"; exon_number "13";
chr20	StringTie	exon	47282102	47282217	1000	-	.	gene_id "MSTRG.111808"; transcript_id "MSTRG.111808.331"; exon_number "14";
chr20	StringTie	exon	47283571	47283648	1000	-	.	gene_id "MSTRG.111808"; transcript_id "MSTRG.111808.331"; exon_number "15";
chr20	StringTie	exon	47287229	47287284	1000	-	.	gene_id "MSTRG.111808"; transcript_id "MSTRG.111808.331"; exon_number "16";
chr20	StringTie	exon	47290187	47290274	1000	-	.	gene_id "MSTRG.111808"; transcript_id "MSTRG.111808.331"; exon_number "17";
chr20	StringTie	exon	47291796	47291888	1000	-	.	gene_id "MSTRG.111808"; transcript_id "MSTRG.111808.331"; exon_number "18";
chr20	StringTie	exon	47294666	47294779	1000	-	.	gene_id "MSTRG.111808"; transcript_id "MSTRG.111808.331"; exon_number "19";
chr20	StringTie	exon	47298729	47298947	1000	-	.	gene_id "MSTRG.111808"; transcript_id "MSTRG.111808.331"; exon_number "20";
chr20	StringTie	exon	47310056	47310204	1000	-	.	gene_id "MSTRG.111808"; transcript_id "MSTRG.111808.331"; exon_number "21";
chr20	StringTie	exon	47347856	47347926	1000	-	.	gene_id "MSTRG.111808"; transcript_id "MSTRG.111808.331"; exon_number "22";
chr20	StringTie	exon	47356657	47356889	1000	-	.	gene_id "MSTRG.111808"; transcript_id "MSTRG.111808.331"; exon_number "23";
chr20	StringTie	exon	47357770	47357788	1000	-	.	gene_id "MSTRG.111808"; transcript_id "MSTRG.111808.331"; exon_number "24";
chr20	StringTie	transcript	47209220	47349986	1000	-	.	gene_id "MSTRG.111808"; transcript_id "MSTRG.111808.332";
chr20	StringTie	exon	47209220	47210897	1000	-	.	gene_id "MSTRG.111808"; transcript_id "MSTRG.111808.332"; exon_number "1";
chr20	StringTie	exon	47212642	47212725	1000	-	.	gene_id "MSTRG.111808"; transcript_id "MSTRG.111808.332"; exon_number "2";
chr20	StringTie	exon	47220258	47220324	1000	-	.	gene_id "MSTRG.111808"; transcript_id "MSTRG.111808.332"; exon_number "3";
chr20	StringTie	exon	47221314	47221474	1000	-	.	gene_id "MSTRG.111808"; transcript_id "MSTRG.111808.332"; exon_number "4";
chr20	StringTie	exon	47224317	47224556	1000	-	.	gene_id "MSTRG.111808"; transcript_id "MSTRG.111808.332"; exon_number "5";
chr20	StringTie	exon	47227203	47227281	1000	-	.	gene_id "MSTRG.111808"; transcript_id "MSTRG.111808.332"; exon_number "6";
chr20	StringTie	exon	47229726	47229806	1000	-	.	gene_id "MSTRG.111808"; transcript_id "MSTRG.111808.332"; exon_number "7";
chr20	StringTie	exon	47236326	47236516	1000	-	.	gene_id "MSTRG.111808"; transcript_id "MSTRG.111808.332"; exon_number "8";
chr20	StringTie	exon	47238758	47239132	1000	-	.	gene_id "MSTRG.111808"; transcript_id "MSTRG.111808.332"; exon_number "9";
chr20	StringTie	exon	47246008	47246517	1000	-	.	gene_id "MSTRG.111808"; transcript_id "MSTRG.111808.332"; exon_number "10";
chr20	StringTie	exon	47249287	47249439	1000	-	.	gene_id "MSTRG.111808"; transcript_id "MSTRG.111808.332"; exon_number "11";
chr20	StringTie	exon	47262288	47262428	1000	-	.	gene_id "MSTRG.111808"; transcript_id "MSTRG.111808.332"; exon_number "12";
chr20	StringTie	exon	47276314	47276795	1000	-	.	gene_id "MSTRG.111808"; transcript_id "MSTRG.111808.332"; exon_number "13";
chr20	StringTie	exon	47282102	47282217	1000	-	.	gene_id "MSTRG.111808"; transcript_id "MSTRG.111808.332"; exon_number "14";
chr20	StringTie	exon	47283571	47283648	1000	-	.	gene_id "MSTRG.111808"; transcript_id "MSTRG.111808.332"; exon_number "15";
chr20	StringTie	exon	47287229	47287284	1000	-	.	gene_id "MSTRG.111808"; transcript_id "MSTRG.111808.332"; exon_number "16";
chr20	StringTie	exon	47290187	47290274	1000	-	.	gene_id "MSTRG.111808"; transcript_id "MSTRG.111808.332"; exon_number "17";
chr20	StringTie	exon	47291796	47291888	1000	-	.	gene_id "MSTRG.111808"; transcript_id "MSTRG.111808.332"; exon_number "18";
chr20	StringTie	exon	47294666	47294779	1000	-	.	gene_id "MSTRG.111808"; transcript_id "MSTRG.111808.332"; exon_number "19";
chr20	StringTie	exon	47298729	47298872	1000	-	.	gene_id "MSTRG.111808"; transcript_id "MSTRG.111808.332"; exon_number "20";
chr20	StringTie	exon	47310056	47310204	1000	-	.	gene_id "MSTRG.111808"; transcript_id "MSTRG.111808.332"; exon_number "21";
chr20	StringTie	exon	47347856	47347926	1000	-	.	gene_id "MSTRG.111808"; transcript_id "MSTRG.111808.332"; exon_number "22";
chr20	StringTie	exon	47349861	47349986	1000	-	.	gene_id "MSTRG.111808"; transcript_id "MSTRG.111808.332"; exon_number "23";
chr20	StringTie	transcript	47209221	47310822	1000	-	.	gene_id "MSTRG.111808"; transcript_id "MSTRG.111808.333";
chr20	StringTie	exon	47209221	47210897	1000	-	.	gene_id "MSTRG.111808"; transcript_id "MSTRG.111808.333"; exon_number "1";
chr20	StringTie	exon	47220258	47220324	1000	-	.	gene_id "MSTRG.111808"; transcript_id "MSTRG.111808.333"; exon_number "2";
chr20	StringTie	exon	47221314	47221474	1000	-	.	gene_id "MSTRG.111808"; transcript_id "MSTRG.111808.333"; exon_number "3";
chr20	StringTie	exon	47224317	47224556	1000	-	.	gene_id "MSTRG.111808"; transcript_id "MSTRG.111808.333"; exon_number "4";
chr20	StringTie	exon	47227203	47227281	1000	-	.	gene_id "MSTRG.111808"; transcript_id "MSTRG.111808.333"; exon_number "5";
chr20	StringTie	exon	47229726	47229806	1000	-	.	gene_id "MSTRG.111808"; transcript_id "MSTRG.111808.333"; exon_number "6";
chr20	StringTie	exon	47236326	47236516	1000	-	.	gene_id "MSTRG.111808"; transcript_id "MSTRG.111808.333"; exon_number "7";
chr20	StringTie	exon	47238896	47239138	1000	-	.	gene_id "MSTRG.111808"; transcript_id "MSTRG.111808.333"; exon_number "8";
chr20	StringTie	exon	47246008	47246517	1000	-	.	gene_id "MSTRG.111808"; transcript_id "MSTRG.111808.333"; exon_number "9";
chr20	StringTie	exon	47249287	47249439	1000	-	.	gene_id "MSTRG.111808"; transcript_id "MSTRG.111808.333"; exon_number "10";
chr20	StringTie	exon	47262288	47262428	1000	-	.	gene_id "MSTRG.111808"; transcript_id "MSTRG.111808.333"; exon_number "11";
chr20	StringTie	exon	47276314	47276795	1000	-	.	gene_id "MSTRG.111808"; transcript_id "MSTRG.111808.333"; exon_number "12";
chr20	StringTie	exon	47282102	47282217	1000	-	.	gene_id "MSTRG.111808"; transcript_id "MSTRG.111808.333"; exon_number "13";
chr20	StringTie	exon	47283571	47283648	1000	-	.	gene_id "MSTRG.111808"; transcript_id "MSTRG.111808.333"; exon_number "14";
chr20	StringTie	exon	47287229	47287284	1000	-	.	gene_id "MSTRG.111808"; transcript_id "MSTRG.111808.333"; exon_number "15";
chr20	StringTie	exon	47290187	47290274	1000	-	.	gene_id "MSTRG.111808"; transcript_id "MSTRG.111808.333"; exon_number "16";
chr20	StringTie	exon	47291796	47291888	1000	-	.	gene_id "MSTRG.111808"; transcript_id "MSTRG.111808.333"; exon_number "17";
chr20	StringTie	exon	47294666	47294779	1000	-	.	gene_id "MSTRG.111808"; transcript_id "MSTRG.111808.333"; exon_number "18";
chr20	StringTie	exon	47298729	47298947	1000	-	.	gene_id "MSTRG.111808"; transcript_id "MSTRG.111808.333"; exon_number "19";
chr20	StringTie	exon	47310056	47310204	1000	-	.	gene_id "MSTRG.111808"; transcript_id "MSTRG.111808.333"; exon_number "20";
chr20	StringTie	exon	47310661	47310822	1000	-	.	gene_id "MSTRG.111808"; transcript_id "MSTRG.111808.333"; exon_number "21";
chr20	StringTie	transcript	47209221	47318492	1000	-	.	gene_id "MSTRG.111808"; transcript_id "MSTRG.111808.334";
chr20	StringTie	exon	47209221	47210897	1000	-	.	gene_id "MSTRG.111808"; transcript_id "MSTRG.111808.334"; exon_number "1";
chr20	StringTie	exon	47212642	47212725	1000	-	.	gene_id "MSTRG.111808"; transcript_id "MSTRG.111808.334"; exon_number "2";
chr20	StringTie	exon	47220258	47220324	1000	-	.	gene_id "MSTRG.111808"; transcript_id "MSTRG.111808.334"; exon_number "3";
chr20	StringTie	exon	47221314	47221474	1000	-	.	gene_id "MSTRG.111808"; transcript_id "MSTRG.111808.334"; exon_number "4";
chr20	StringTie	exon	47224317	47224556	1000	-	.	gene_id "MSTRG.111808"; transcript_id "MSTRG.111808.334"; exon_number "5";
chr20	StringTie	exon	47227203	47227281	1000	-	.	gene_id "MSTRG.111808"; transcript_id "MSTRG.111808.334"; exon_number "6";
chr20	StringTie	exon	47229726	47229806	1000	-	.	gene_id "MSTRG.111808"; transcript_id "MSTRG.111808.334"; exon_number "7";
chr20	StringTie	exon	47236326	47236516	1000	-	.	gene_id "MSTRG.111808"; transcript_id "MSTRG.111808.334"; exon_number "8";
chr20	StringTie	exon	47238896	47239138	1000	-	.	gene_id "MSTRG.111808"; transcript_id "MSTRG.111808.334"; exon_number "9";
chr20	StringTie	exon	47246008	47246517	1000	-	.	gene_id "MSTRG.111808"; transcript_id "MSTRG.111808.334"; exon_number "10";
chr20	StringTie	exon	47249287	47249439	1000	-	.	gene_id "MSTRG.111808"; transcript_id "MSTRG.111808.334"; exon_number "11";
chr20	StringTie	exon	47262288	47262428	1000	-	.	gene_id "MSTRG.111808"; transcript_id "MSTRG.111808.334"; exon_number "12";
chr20	StringTie	exon	47276314	47276795	1000	-	.	gene_id "MSTRG.111808"; transcript_id "MSTRG.111808.334"; exon_number "13";
chr20	StringTie	exon	47282102	47282217	1000	-	.	gene_id "MSTRG.111808"; transcript_id "MSTRG.111808.334"; exon_number "14";
chr20	StringTie	exon	47283571	47283648	1000	-	.	gene_id "MSTRG.111808"; transcript_id "MSTRG.111808.334"; exon_number "15";
chr20	StringTie	exon	47287229	47287284	1000	-	.	gene_id "MSTRG.111808"; transcript_id "MSTRG.111808.334"; exon_number "16";
chr20	StringTie	exon	47290187	47290274	1000	-	.	gene_id "MSTRG.111808"; transcript_id "MSTRG.111808.334"; exon_number "17";
chr20	StringTie	exon	47291796	47291888	1000	-	.	gene_id "MSTRG.111808"; transcript_id "MSTRG.111808.334"; exon_number "18";
chr20	StringTie	exon	47294666	47294779	1000	-	.	gene_id "MSTRG.111808"; transcript_id "MSTRG.111808.334"; exon_number "19";
chr20	StringTie	exon	47298729	47298872	1000	-	.	gene_id "MSTRG.111808"; transcript_id "MSTRG.111808.334"; exon_number "20";
chr20	StringTie	exon	47310056	47310204	1000	-	.	gene_id "MSTRG.111808"; transcript_id "MSTRG.111808.334"; exon_number "21";
chr20	StringTie	exon	47318462	47318492	1000	-	.	gene_id "MSTRG.111808"; transcript_id "MSTRG.111808.334"; exon_number "22";
chr20	StringTie	transcript	47209225	47357608	1000	-	.	gene_id "MSTRG.111808"; transcript_id "MSTRG.111808.335";
chr20	StringTie	exon	47209225	47210897	1000	-	.	gene_id "MSTRG.111808"; transcript_id "MSTRG.111808.335"; exon_number "1";
chr20	StringTie	exon	47220258	47220324	1000	-	.	gene_id "MSTRG.111808"; transcript_id "MSTRG.111808.335"; exon_number "2";
chr20	StringTie	exon	47221314	47221474	1000	-	.	gene_id "MSTRG.111808"; transcript_id "MSTRG.111808.335"; exon_number "3";
chr20	StringTie	exon	47224317	47224556	1000	-	.	gene_id "MSTRG.111808"; transcript_id "MSTRG.111808.335"; exon_number "4";
chr20	StringTie	exon	47227203	47227281	1000	-	.	gene_id "MSTRG.111808"; transcript_id "MSTRG.111808.335"; exon_number "5";
chr20	StringTie	exon	47229726	47229806	1000	-	.	gene_id "MSTRG.111808"; transcript_id "MSTRG.111808.335"; exon_number "6";
chr20	StringTie	exon	47236326	47236516	1000	-	.	gene_id "MSTRG.111808"; transcript_id "MSTRG.111808.335"; exon_number "7";
chr20	StringTie	exon	47238758	47239138	1000	-	.	gene_id "MSTRG.111808"; transcript_id "MSTRG.111808.335"; exon_number "8";
chr20	StringTie	exon	47246008	47246517	1000	-	.	gene_id "MSTRG.111808"; transcript_id "MSTRG.111808.335"; exon_number "9";
chr20	StringTie	exon	47249287	47249439	1000	-	.	gene_id "MSTRG.111808"; transcript_id "MSTRG.111808.335"; exon_number "10";
chr20	StringTie	exon	47262288	47262428	1000	-	.	gene_id "MSTRG.111808"; transcript_id "MSTRG.111808.335"; exon_number "11";
chr20	StringTie	exon	47276314	47276795	1000	-	.	gene_id "MSTRG.111808"; transcript_id "MSTRG.111808.335"; exon_number "12";
chr20	StringTie	exon	47282102	47282217	1000	-	.	gene_id "MSTRG.111808"; transcript_id "MSTRG.111808.335"; exon_number "13";
chr20	StringTie	exon	47283571	47283648	1000	-	.	gene_id "MSTRG.111808"; transcript_id "MSTRG.111808.335"; exon_number "14";
chr20	StringTie	exon	47287229	47287284	1000	-	.	gene_id "MSTRG.111808"; transcript_id "MSTRG.111808.335"; exon_number "15";
chr20	StringTie	exon	47290187	47290274	1000	-	.	gene_id "MSTRG.111808"; transcript_id "MSTRG.111808.335"; exon_number "16";
chr20	StringTie	exon	47291796	47291888	1000	-	.	gene_id "MSTRG.111808"; transcript_id "MSTRG.111808.335"; exon_number "17";
chr20	StringTie	exon	47294666	47294779	1000	-	.	gene_id "MSTRG.111808"; transcript_id "MSTRG.111808.335"; exon_number "18";
chr20	StringTie	exon	47298729	47298872	1000	-	.	gene_id "MSTRG.111808"; transcript_id "MSTRG.111808.335"; exon_number "19";
chr20	StringTie	exon	47310056	47310204	1000	-	.	gene_id "MSTRG.111808"; transcript_id "MSTRG.111808.335"; exon_number "20";
chr20	StringTie	exon	47347856	47347926	1000	-	.	gene_id "MSTRG.111808"; transcript_id "MSTRG.111808.335"; exon_number "21";
chr20	StringTie	exon	47356657	47356889	1000	-	.	gene_id "MSTRG.111808"; transcript_id "MSTRG.111808.335"; exon_number "22";
chr20	StringTie	exon	47357531	47357608	1000	-	.	gene_id "MSTRG.111808"; transcript_id "MSTRG.111808.335"; exon_number "23";
chr20	StringTie	transcript	47209225	47357608	1000	-	.	gene_id "MSTRG.111808"; transcript_id "MSTRG.111808.336";
chr20	StringTie	exon	47209225	47210897	1000	-	.	gene_id "MSTRG.111808"; transcript_id "MSTRG.111808.336"; exon_number "1";
chr20	StringTie	exon	47212642	47212725	1000	-	.	gene_id "MSTRG.111808"; transcript_id "MSTRG.111808.336"; exon_number "2";
chr20	StringTie	exon	47220258	47220324	1000	-	.	gene_id "MSTRG.111808"; transcript_id "MSTRG.111808.336"; exon_number "3";
chr20	StringTie	exon	47221314	47221474	1000	-	.	gene_id "MSTRG.111808"; transcript_id "MSTRG.111808.336"; exon_number "4";
chr20	StringTie	exon	47224317	47224556	1000	-	.	gene_id "MSTRG.111808"; transcript_id "MSTRG.111808.336"; exon_number "5";
chr20	StringTie	exon	47227203	47227281	1000	-	.	gene_id "MSTRG.111808"; transcript_id "MSTRG.111808.336"; exon_number "6";
chr20	StringTie	exon	47229726	47229806	1000	-	.	gene_id "MSTRG.111808"; transcript_id "MSTRG.111808.336"; exon_number "7";
chr20	StringTie	exon	47236326	47236516	1000	-	.	gene_id "MSTRG.111808"; transcript_id "MSTRG.111808.336"; exon_number "8";
chr20	StringTie	exon	47238896	47239138	1000	-	.	gene_id "MSTRG.111808"; transcript_id "MSTRG.111808.336"; exon_number "9";
chr20	StringTie	exon	47246008	47246517	1000	-	.	gene_id "MSTRG.111808"; transcript_id "MSTRG.111808.336"; exon_number "10";
chr20	StringTie	exon	47249287	47249439	1000	-	.	gene_id "MSTRG.111808"; transcript_id "MSTRG.111808.336"; exon_number "11";
chr20	StringTie	exon	47262288	47262428	1000	-	.	gene_id "MSTRG.111808"; transcript_id "MSTRG.111808.336"; exon_number "12";
chr20	StringTie	exon	47276314	47276795	1000	-	.	gene_id "MSTRG.111808"; transcript_id "MSTRG.111808.336"; exon_number "13";
chr20	StringTie	exon	47282102	47282217	1000	-	.	gene_id "MSTRG.111808"; transcript_id "MSTRG.111808.336"; exon_number "14";
chr20	StringTie	exon	47283571	47283648	1000	-	.	gene_id "MSTRG.111808"; transcript_id "MSTRG.111808.336"; exon_number "15";
chr20	StringTie	exon	47287229	47287284	1000	-	.	gene_id "MSTRG.111808"; transcript_id "MSTRG.111808.336"; exon_number "16";
chr20	StringTie	exon	47290187	47290274	1000	-	.	gene_id "MSTRG.111808"; transcript_id "MSTRG.111808.336"; exon_number "17";
chr20	StringTie	exon	47291796	47291888	1000	-	.	gene_id "MSTRG.111808"; transcript_id "MSTRG.111808.336"; exon_number "18";
chr20	StringTie	exon	47294666	47294779	1000	-	.	gene_id "MSTRG.111808"; transcript_id "MSTRG.111808.336"; exon_number "19";
chr20	StringTie	exon	47298729	47298947	1000	-	.	gene_id "MSTRG.111808"; transcript_id "MSTRG.111808.336"; exon_number "20";
chr20	StringTie	exon	47310056	47310204	1000	-	.	gene_id "MSTRG.111808"; transcript_id "MSTRG.111808.336"; exon_number "21";
chr20	StringTie	exon	47347856	47347926	1000	-	.	gene_id "MSTRG.111808"; transcript_id "MSTRG.111808.336"; exon_number "22";
chr20	StringTie	exon	47356657	47356889	1000	-	.	gene_id "MSTRG.111808"; transcript_id "MSTRG.111808.336"; exon_number "23";
chr20	StringTie	exon	47357531	47357608	1000	-	.	gene_id "MSTRG.111808"; transcript_id "MSTRG.111808.336"; exon_number "24";
chr20	StringTie	transcript	47209227	47348072	1000	-	.	gene_id "MSTRG.111808"; transcript_id "MSTRG.111808.337";
chr20	StringTie	exon	47209227	47210897	1000	-	.	gene_id "MSTRG.111808"; transcript_id "MSTRG.111808.337"; exon_number "1";
chr20	StringTie	exon	47212642	47212725	1000	-	.	gene_id "MSTRG.111808"; transcript_id "MSTRG.111808.337"; exon_number "2";
chr20	StringTie	exon	47220258	47220324	1000	-	.	gene_id "MSTRG.111808"; transcript_id "MSTRG.111808.337"; exon_number "3";
chr20	StringTie	exon	47221314	47221474	1000	-	.	gene_id "MSTRG.111808"; transcript_id "MSTRG.111808.337"; exon_number "4";
chr20	StringTie	exon	47224317	47224556	1000	-	.	gene_id "MSTRG.111808"; transcript_id "MSTRG.111808.337"; exon_number "5";
chr20	StringTie	exon	47227203	47227281	1000	-	.	gene_id "MSTRG.111808"; transcript_id "MSTRG.111808.337"; exon_number "6";
chr20	StringTie	exon	47229726	47229806	1000	-	.	gene_id "MSTRG.111808"; transcript_id "MSTRG.111808.337"; exon_number "7";
chr20	StringTie	exon	47236326	47236516	1000	-	.	gene_id "MSTRG.111808"; transcript_id "MSTRG.111808.337"; exon_number "8";
chr20	StringTie	exon	47238758	47239138	1000	-	.	gene_id "MSTRG.111808"; transcript_id "MSTRG.111808.337"; exon_number "9";
chr20	StringTie	exon	47246008	47246517	1000	-	.	gene_id "MSTRG.111808"; transcript_id "MSTRG.111808.337"; exon_number "10";
chr20	StringTie	exon	47249287	47249439	1000	-	.	gene_id "MSTRG.111808"; transcript_id "MSTRG.111808.337"; exon_number "11";
chr20	StringTie	exon	47262288	47262419	1000	-	.	gene_id "MSTRG.111808"; transcript_id "MSTRG.111808.337"; exon_number "12";
chr20	StringTie	exon	47276314	47276795	1000	-	.	gene_id "MSTRG.111808"; transcript_id "MSTRG.111808.337"; exon_number "13";
chr20	StringTie	exon	47282102	47282217	1000	-	.	gene_id "MSTRG.111808"; transcript_id "MSTRG.111808.337"; exon_number "14";
chr20	StringTie	exon	47283571	47283648	1000	-	.	gene_id "MSTRG.111808"; transcript_id "MSTRG.111808.337"; exon_number "15";
chr20	StringTie	exon	47287229	47287284	1000	-	.	gene_id "MSTRG.111808"; transcript_id "MSTRG.111808.337"; exon_number "16";
chr20	StringTie	exon	47290187	47290274	1000	-	.	gene_id "MSTRG.111808"; transcript_id "MSTRG.111808.337"; exon_number "17";
chr20	StringTie	exon	47291796	47291888	1000	-	.	gene_id "MSTRG.111808"; transcript_id "MSTRG.111808.337"; exon_number "18";
chr20	StringTie	exon	47294666	47294779	1000	-	.	gene_id "MSTRG.111808"; transcript_id "MSTRG.111808.337"; exon_number "19";
chr20	StringTie	exon	47298729	47298947	1000	-	.	gene_id "MSTRG.111808"; transcript_id "MSTRG.111808.337"; exon_number "20";
chr20	StringTie	exon	47310056	47310204	1000	-	.	gene_id "MSTRG.111808"; transcript_id "MSTRG.111808.337"; exon_number "21";
chr20	StringTie	exon	47347856	47347926	1000	-	.	gene_id "MSTRG.111808"; transcript_id "MSTRG.111808.337"; exon_number "22";
chr20	StringTie	exon	47348017	47348072	1000	-	.	gene_id "MSTRG.111808"; transcript_id "MSTRG.111808.337"; exon_number "23";
chr20	StringTie	transcript	47209230	47319053	1000	-	.	gene_id "MSTRG.111808"; transcript_id "MSTRG.111808.338";
chr20	StringTie	exon	47209230	47210897	1000	-	.	gene_id "MSTRG.111808"; transcript_id "MSTRG.111808.338"; exon_number "1";
chr20	StringTie	exon	47220258	47220324	1000	-	.	gene_id "MSTRG.111808"; transcript_id "MSTRG.111808.338"; exon_number "2";
chr20	StringTie	exon	47221314	47221457	1000	-	.	gene_id "MSTRG.111808"; transcript_id "MSTRG.111808.338"; exon_number "3";
chr20	StringTie	exon	47224317	47224556	1000	-	.	gene_id "MSTRG.111808"; transcript_id "MSTRG.111808.338"; exon_number "4";
chr20	StringTie	exon	47227203	47227281	1000	-	.	gene_id "MSTRG.111808"; transcript_id "MSTRG.111808.338"; exon_number "5";
chr20	StringTie	exon	47229726	47229806	1000	-	.	gene_id "MSTRG.111808"; transcript_id "MSTRG.111808.338"; exon_number "6";
chr20	StringTie	exon	47236326	47236516	1000	-	.	gene_id "MSTRG.111808"; transcript_id "MSTRG.111808.338"; exon_number "7";
chr20	StringTie	exon	47238758	47239132	1000	-	.	gene_id "MSTRG.111808"; transcript_id "MSTRG.111808.338"; exon_number "8";
chr20	StringTie	exon	47246008	47246517	1000	-	.	gene_id "MSTRG.111808"; transcript_id "MSTRG.111808.338"; exon_number "9";
chr20	StringTie	exon	47249287	47249439	1000	-	.	gene_id "MSTRG.111808"; transcript_id "MSTRG.111808.338"; exon_number "10";
chr20	StringTie	exon	47262288	47262428	1000	-	.	gene_id "MSTRG.111808"; transcript_id "MSTRG.111808.338"; exon_number "11";
chr20	StringTie	exon	47276314	47276795	1000	-	.	gene_id "MSTRG.111808"; transcript_id "MSTRG.111808.338"; exon_number "12";
chr20	StringTie	exon	47282102	47282217	1000	-	.	gene_id "MSTRG.111808"; transcript_id "MSTRG.111808.338"; exon_number "13";
chr20	StringTie	exon	47283571	47283648	1000	-	.	gene_id "MSTRG.111808"; transcript_id "MSTRG.111808.338"; exon_number "14";
chr20	StringTie	exon	47287229	47287284	1000	-	.	gene_id "MSTRG.111808"; transcript_id "MSTRG.111808.338"; exon_number "15";
chr20	StringTie	exon	47290187	47290274	1000	-	.	gene_id "MSTRG.111808"; transcript_id "MSTRG.111808.338"; exon_number "16";
chr20	StringTie	exon	47291796	47291888	1000	-	.	gene_id "MSTRG.111808"; transcript_id "MSTRG.111808.338"; exon_number "17";
chr20	StringTie	exon	47294666	47294779	1000	-	.	gene_id "MSTRG.111808"; transcript_id "MSTRG.111808.338"; exon_number "18";
chr20	StringTie	exon	47298729	47298872	1000	-	.	gene_id "MSTRG.111808"; transcript_id "MSTRG.111808.338"; exon_number "19";
chr20	StringTie	exon	47310056	47310204	1000	-	.	gene_id "MSTRG.111808"; transcript_id "MSTRG.111808.338"; exon_number "20";
chr20	StringTie	exon	47318951	47319053	1000	-	.	gene_id "MSTRG.111808"; transcript_id "MSTRG.111808.338"; exon_number "21";
chr20	StringTie	transcript	47209230	47333893	1000	-	.	gene_id "MSTRG.111808"; transcript_id "MSTRG.111808.339";
chr20	StringTie	exon	47209230	47210897	1000	-	.	gene_id "MSTRG.111808"; transcript_id "MSTRG.111808.339"; exon_number "1";
chr20	StringTie	exon	47212642	47212725	1000	-	.	gene_id "MSTRG.111808"; transcript_id "MSTRG.111808.339"; exon_number "2";
chr20	StringTie	exon	47220258	47220324	1000	-	.	gene_id "MSTRG.111808"; transcript_id "MSTRG.111808.339"; exon_number "3";
chr20	StringTie	exon	47221314	47221457	1000	-	.	gene_id "MSTRG.111808"; transcript_id "MSTRG.111808.339"; exon_number "4";
chr20	StringTie	exon	47224317	47224556	1000	-	.	gene_id "MSTRG.111808"; transcript_id "MSTRG.111808.339"; exon_number "5";
chr20	StringTie	exon	47227203	47227281	1000	-	.	gene_id "MSTRG.111808"; transcript_id "MSTRG.111808.339"; exon_number "6";
chr20	StringTie	exon	47229726	47229806	1000	-	.	gene_id "MSTRG.111808"; transcript_id "MSTRG.111808.339"; exon_number "7";
chr20	StringTie	exon	47236326	47236516	1000	-	.	gene_id "MSTRG.111808"; transcript_id "MSTRG.111808.339"; exon_number "8";
chr20	StringTie	exon	47238758	47239138	1000	-	.	gene_id "MSTRG.111808"; transcript_id "MSTRG.111808.339"; exon_number "9";
chr20	StringTie	exon	47246008	47246517	1000	-	.	gene_id "MSTRG.111808"; transcript_id "MSTRG.111808.339"; exon_number "10";
chr20	StringTie	exon	47249287	47249439	1000	-	.	gene_id "MSTRG.111808"; transcript_id "MSTRG.111808.339"; exon_number "11";
chr20	StringTie	exon	47262288	47262428	1000	-	.	gene_id "MSTRG.111808"; transcript_id "MSTRG.111808.339"; exon_number "12";
chr20	StringTie	exon	47276314	47276795	1000	-	.	gene_id "MSTRG.111808"; transcript_id "MSTRG.111808.339"; exon_number "13";
chr20	StringTie	exon	47282102	47282217	1000	-	.	gene_id "MSTRG.111808"; transcript_id "MSTRG.111808.339"; exon_number "14";
chr20	StringTie	exon	47283571	47283648	1000	-	.	gene_id "MSTRG.111808"; transcript_id "MSTRG.111808.339"; exon_number "15";
chr20	StringTie	exon	47287229	47287284	1000	-	.	gene_id "MSTRG.111808"; transcript_id "MSTRG.111808.339"; exon_number "16";
chr20	StringTie	exon	47290187	47290274	1000	-	.	gene_id "MSTRG.111808"; transcript_id "MSTRG.111808.339"; exon_number "17";
chr20	StringTie	exon	47291796	47291888	1000	-	.	gene_id "MSTRG.111808"; transcript_id "MSTRG.111808.339"; exon_number "18";
chr20	StringTie	exon	47294666	47294779	1000	-	.	gene_id "MSTRG.111808"; transcript_id "MSTRG.111808.339"; exon_number "19";
chr20	StringTie	exon	47298729	47298872	1000	-	.	gene_id "MSTRG.111808"; transcript_id "MSTRG.111808.339"; exon_number "20";
chr20	StringTie	exon	47310056	47310204	1000	-	.	gene_id "MSTRG.111808"; transcript_id "MSTRG.111808.339"; exon_number "21";
chr20	StringTie	exon	47333783	47333893	1000	-	.	gene_id "MSTRG.111808"; transcript_id "MSTRG.111808.339"; exon_number "22";
chr20	StringTie	transcript	47209017	47357993	1000	-	.	gene_id "MSTRG.111808"; transcript_id "MSTRG.111808.34";
chr20	StringTie	exon	47209017	47210897	1000	-	.	gene_id "MSTRG.111808"; transcript_id "MSTRG.111808.34"; exon_number "1";
chr20	StringTie	exon	47220258	47220324	1000	-	.	gene_id "MSTRG.111808"; transcript_id "MSTRG.111808.34"; exon_number "2";
chr20	StringTie	exon	47221314	47221474	1000	-	.	gene_id "MSTRG.111808"; transcript_id "MSTRG.111808.34"; exon_number "3";
chr20	StringTie	exon	47224317	47224556	1000	-	.	gene_id "MSTRG.111808"; transcript_id "MSTRG.111808.34"; exon_number "4";
chr20	StringTie	exon	47227203	47227281	1000	-	.	gene_id "MSTRG.111808"; transcript_id "MSTRG.111808.34"; exon_number "5";
chr20	StringTie	exon	47229726	47229806	1000	-	.	gene_id "MSTRG.111808"; transcript_id "MSTRG.111808.34"; exon_number "6";
chr20	StringTie	exon	47236326	47236516	1000	-	.	gene_id "MSTRG.111808"; transcript_id "MSTRG.111808.34"; exon_number "7";
chr20	StringTie	exon	47238896	47239138	1000	-	.	gene_id "MSTRG.111808"; transcript_id "MSTRG.111808.34"; exon_number "8";
chr20	StringTie	exon	47246008	47246517	1000	-	.	gene_id "MSTRG.111808"; transcript_id "MSTRG.111808.34"; exon_number "9";
chr20	StringTie	exon	47249287	47249439	1000	-	.	gene_id "MSTRG.111808"; transcript_id "MSTRG.111808.34"; exon_number "10";
chr20	StringTie	exon	47262288	47262428	1000	-	.	gene_id "MSTRG.111808"; transcript_id "MSTRG.111808.34"; exon_number "11";
chr20	StringTie	exon	47276314	47276795	1000	-	.	gene_id "MSTRG.111808"; transcript_id "MSTRG.111808.34"; exon_number "12";
chr20	StringTie	exon	47282102	47282217	1000	-	.	gene_id "MSTRG.111808"; transcript_id "MSTRG.111808.34"; exon_number "13";
chr20	StringTie	exon	47283571	47283648	1000	-	.	gene_id "MSTRG.111808"; transcript_id "MSTRG.111808.34"; exon_number "14";
chr20	StringTie	exon	47287229	47287284	1000	-	.	gene_id "MSTRG.111808"; transcript_id "MSTRG.111808.34"; exon_number "15";
chr20	StringTie	exon	47290187	47290274	1000	-	.	gene_id "MSTRG.111808"; transcript_id "MSTRG.111808.34"; exon_number "16";
chr20	StringTie	exon	47291796	47291888	1000	-	.	gene_id "MSTRG.111808"; transcript_id "MSTRG.111808.34"; exon_number "17";
chr20	StringTie	exon	47294666	47294779	1000	-	.	gene_id "MSTRG.111808"; transcript_id "MSTRG.111808.34"; exon_number "18";
chr20	StringTie	exon	47298729	47298872	1000	-	.	gene_id "MSTRG.111808"; transcript_id "MSTRG.111808.34"; exon_number "19";
chr20	StringTie	exon	47310056	47310204	1000	-	.	gene_id "MSTRG.111808"; transcript_id "MSTRG.111808.34"; exon_number "20";
chr20	StringTie	exon	47347856	47347926	1000	-	.	gene_id "MSTRG.111808"; transcript_id "MSTRG.111808.34"; exon_number "21";
chr20	StringTie	exon	47356657	47356889	1000	-	.	gene_id "MSTRG.111808"; transcript_id "MSTRG.111808.34"; exon_number "22";
chr20	StringTie	exon	47357853	47357993	1000	-	.	gene_id "MSTRG.111808"; transcript_id "MSTRG.111808.34"; exon_number "23";
chr20	StringTie	transcript	47209230	47351896	1000	-	.	gene_id "MSTRG.111808"; transcript_id "MSTRG.111808.340";
chr20	StringTie	exon	47209230	47210897	1000	-	.	gene_id "MSTRG.111808"; transcript_id "MSTRG.111808.340"; exon_number "1";
chr20	StringTie	exon	47220258	47220324	1000	-	.	gene_id "MSTRG.111808"; transcript_id "MSTRG.111808.340"; exon_number "2";
chr20	StringTie	exon	47221314	47221457	1000	-	.	gene_id "MSTRG.111808"; transcript_id "MSTRG.111808.340"; exon_number "3";
chr20	StringTie	exon	47224317	47224556	1000	-	.	gene_id "MSTRG.111808"; transcript_id "MSTRG.111808.340"; exon_number "4";
chr20	StringTie	exon	47227203	47227281	1000	-	.	gene_id "MSTRG.111808"; transcript_id "MSTRG.111808.340"; exon_number "5";
chr20	StringTie	exon	47229726	47229806	1000	-	.	gene_id "MSTRG.111808"; transcript_id "MSTRG.111808.340"; exon_number "6";
chr20	StringTie	exon	47236326	47236516	1000	-	.	gene_id "MSTRG.111808"; transcript_id "MSTRG.111808.340"; exon_number "7";
chr20	StringTie	exon	47238758	47239132	1000	-	.	gene_id "MSTRG.111808"; transcript_id "MSTRG.111808.340"; exon_number "8";
chr20	StringTie	exon	47246008	47246517	1000	-	.	gene_id "MSTRG.111808"; transcript_id "MSTRG.111808.340"; exon_number "9";
chr20	StringTie	exon	47249287	47249439	1000	-	.	gene_id "MSTRG.111808"; transcript_id "MSTRG.111808.340"; exon_number "10";
chr20	StringTie	exon	47262288	47262428	1000	-	.	gene_id "MSTRG.111808"; transcript_id "MSTRG.111808.340"; exon_number "11";
chr20	StringTie	exon	47276314	47276795	1000	-	.	gene_id "MSTRG.111808"; transcript_id "MSTRG.111808.340"; exon_number "12";
chr20	StringTie	exon	47282102	47282217	1000	-	.	gene_id "MSTRG.111808"; transcript_id "MSTRG.111808.340"; exon_number "13";
chr20	StringTie	exon	47283571	47283648	1000	-	.	gene_id "MSTRG.111808"; transcript_id "MSTRG.111808.340"; exon_number "14";
chr20	StringTie	exon	47287229	47287284	1000	-	.	gene_id "MSTRG.111808"; transcript_id "MSTRG.111808.340"; exon_number "15";
chr20	StringTie	exon	47290187	47290274	1000	-	.	gene_id "MSTRG.111808"; transcript_id "MSTRG.111808.340"; exon_number "16";
chr20	StringTie	exon	47291796	47291888	1000	-	.	gene_id "MSTRG.111808"; transcript_id "MSTRG.111808.340"; exon_number "17";
chr20	StringTie	exon	47294666	47294779	1000	-	.	gene_id "MSTRG.111808"; transcript_id "MSTRG.111808.340"; exon_number "18";
chr20	StringTie	exon	47298729	47298872	1000	-	.	gene_id "MSTRG.111808"; transcript_id "MSTRG.111808.340"; exon_number "19";
chr20	StringTie	exon	47310056	47310204	1000	-	.	gene_id "MSTRG.111808"; transcript_id "MSTRG.111808.340"; exon_number "20";
chr20	StringTie	exon	47347856	47347926	1000	-	.	gene_id "MSTRG.111808"; transcript_id "MSTRG.111808.340"; exon_number "21";
chr20	StringTie	exon	47351710	47351896	1000	-	.	gene_id "MSTRG.111808"; transcript_id "MSTRG.111808.340"; exon_number "22";
chr20	StringTie	transcript	47209230	47319046	1000	-	.	gene_id "MSTRG.111808"; transcript_id "MSTRG.111808.341";
chr20	StringTie	exon	47209230	47211273	1000	-	.	gene_id "MSTRG.111808"; transcript_id "MSTRG.111808.341"; exon_number "1";
chr20	StringTie	exon	47212642	47212725	1000	-	.	gene_id "MSTRG.111808"; transcript_id "MSTRG.111808.341"; exon_number "2";
chr20	StringTie	exon	47220258	47220324	1000	-	.	gene_id "MSTRG.111808"; transcript_id "MSTRG.111808.341"; exon_number "3";
chr20	StringTie	exon	47221314	47221474	1000	-	.	gene_id "MSTRG.111808"; transcript_id "MSTRG.111808.341"; exon_number "4";
chr20	StringTie	exon	47224317	47224556	1000	-	.	gene_id "MSTRG.111808"; transcript_id "MSTRG.111808.341"; exon_number "5";
chr20	StringTie	exon	47227203	47227281	1000	-	.	gene_id "MSTRG.111808"; transcript_id "MSTRG.111808.341"; exon_number "6";
chr20	StringTie	exon	47229726	47229806	1000	-	.	gene_id "MSTRG.111808"; transcript_id "MSTRG.111808.341"; exon_number "7";
chr20	StringTie	exon	47236326	47236516	1000	-	.	gene_id "MSTRG.111808"; transcript_id "MSTRG.111808.341"; exon_number "8";
chr20	StringTie	exon	47238758	47239138	1000	-	.	gene_id "MSTRG.111808"; transcript_id "MSTRG.111808.341"; exon_number "9";
chr20	StringTie	exon	47246008	47246517	1000	-	.	gene_id "MSTRG.111808"; transcript_id "MSTRG.111808.341"; exon_number "10";
chr20	StringTie	exon	47249287	47249439	1000	-	.	gene_id "MSTRG.111808"; transcript_id "MSTRG.111808.341"; exon_number "11";
chr20	StringTie	exon	47262288	47262428	1000	-	.	gene_id "MSTRG.111808"; transcript_id "MSTRG.111808.341"; exon_number "12";
chr20	StringTie	exon	47276314	47276795	1000	-	.	gene_id "MSTRG.111808"; transcript_id "MSTRG.111808.341"; exon_number "13";
chr20	StringTie	exon	47282102	47282217	1000	-	.	gene_id "MSTRG.111808"; transcript_id "MSTRG.111808.341"; exon_number "14";
chr20	StringTie	exon	47283571	47283648	1000	-	.	gene_id "MSTRG.111808"; transcript_id "MSTRG.111808.341"; exon_number "15";
chr20	StringTie	exon	47287229	47287284	1000	-	.	gene_id "MSTRG.111808"; transcript_id "MSTRG.111808.341"; exon_number "16";
chr20	StringTie	exon	47290187	47290274	1000	-	.	gene_id "MSTRG.111808"; transcript_id "MSTRG.111808.341"; exon_number "17";
chr20	StringTie	exon	47291796	47291888	1000	-	.	gene_id "MSTRG.111808"; transcript_id "MSTRG.111808.341"; exon_number "18";
chr20	StringTie	exon	47294666	47294779	1000	-	.	gene_id "MSTRG.111808"; transcript_id "MSTRG.111808.341"; exon_number "19";
chr20	StringTie	exon	47298729	47298947	1000	-	.	gene_id "MSTRG.111808"; transcript_id "MSTRG.111808.341"; exon_number "20";
chr20	StringTie	exon	47310056	47310204	1000	-	.	gene_id "MSTRG.111808"; transcript_id "MSTRG.111808.341"; exon_number "21";
chr20	StringTie	exon	47318951	47319046	1000	-	.	gene_id "MSTRG.111808"; transcript_id "MSTRG.111808.341"; exon_number "22";
chr20	StringTie	transcript	47209230	47350015	1000	-	.	gene_id "MSTRG.111808"; transcript_id "MSTRG.111808.342";
chr20	StringTie	exon	47209230	47210897	1000	-	.	gene_id "MSTRG.111808"; transcript_id "MSTRG.111808.342"; exon_number "1";
chr20	StringTie	exon	47212642	47212725	1000	-	.	gene_id "MSTRG.111808"; transcript_id "MSTRG.111808.342"; exon_number "2";
chr20	StringTie	exon	47220258	47220324	1000	-	.	gene_id "MSTRG.111808"; transcript_id "MSTRG.111808.342"; exon_number "3";
chr20	StringTie	exon	47221314	47221474	1000	-	.	gene_id "MSTRG.111808"; transcript_id "MSTRG.111808.342"; exon_number "4";
chr20	StringTie	exon	47224317	47224556	1000	-	.	gene_id "MSTRG.111808"; transcript_id "MSTRG.111808.342"; exon_number "5";
chr20	StringTie	exon	47227203	47227281	1000	-	.	gene_id "MSTRG.111808"; transcript_id "MSTRG.111808.342"; exon_number "6";
chr20	StringTie	exon	47229726	47229806	1000	-	.	gene_id "MSTRG.111808"; transcript_id "MSTRG.111808.342"; exon_number "7";
chr20	StringTie	exon	47236326	47236516	1000	-	.	gene_id "MSTRG.111808"; transcript_id "MSTRG.111808.342"; exon_number "8";
chr20	StringTie	exon	47238896	47239132	1000	-	.	gene_id "MSTRG.111808"; transcript_id "MSTRG.111808.342"; exon_number "9";
chr20	StringTie	exon	47246008	47246517	1000	-	.	gene_id "MSTRG.111808"; transcript_id "MSTRG.111808.342"; exon_number "10";
chr20	StringTie	exon	47249287	47249439	1000	-	.	gene_id "MSTRG.111808"; transcript_id "MSTRG.111808.342"; exon_number "11";
chr20	StringTie	exon	47262288	47262428	1000	-	.	gene_id "MSTRG.111808"; transcript_id "MSTRG.111808.342"; exon_number "12";
chr20	StringTie	exon	47276314	47276795	1000	-	.	gene_id "MSTRG.111808"; transcript_id "MSTRG.111808.342"; exon_number "13";
chr20	StringTie	exon	47282102	47282217	1000	-	.	gene_id "MSTRG.111808"; transcript_id "MSTRG.111808.342"; exon_number "14";
chr20	StringTie	exon	47283571	47283648	1000	-	.	gene_id "MSTRG.111808"; transcript_id "MSTRG.111808.342"; exon_number "15";
chr20	StringTie	exon	47287229	47287284	1000	-	.	gene_id "MSTRG.111808"; transcript_id "MSTRG.111808.342"; exon_number "16";
chr20	StringTie	exon	47290187	47290274	1000	-	.	gene_id "MSTRG.111808"; transcript_id "MSTRG.111808.342"; exon_number "17";
chr20	StringTie	exon	47291796	47291888	1000	-	.	gene_id "MSTRG.111808"; transcript_id "MSTRG.111808.342"; exon_number "18";
chr20	StringTie	exon	47294666	47294779	1000	-	.	gene_id "MSTRG.111808"; transcript_id "MSTRG.111808.342"; exon_number "19";
chr20	StringTie	exon	47298729	47298872	1000	-	.	gene_id "MSTRG.111808"; transcript_id "MSTRG.111808.342"; exon_number "20";
chr20	StringTie	exon	47310056	47310204	1000	-	.	gene_id "MSTRG.111808"; transcript_id "MSTRG.111808.342"; exon_number "21";
chr20	StringTie	exon	47347856	47347926	1000	-	.	gene_id "MSTRG.111808"; transcript_id "MSTRG.111808.342"; exon_number "22";
chr20	StringTie	exon	47349861	47350015	1000	-	.	gene_id "MSTRG.111808"; transcript_id "MSTRG.111808.342"; exon_number "23";
chr20	StringTie	transcript	47209230	47357597	1000	-	.	gene_id "MSTRG.111808"; transcript_id "MSTRG.111808.343";
chr20	StringTie	exon	47209230	47210897	1000	-	.	gene_id "MSTRG.111808"; transcript_id "MSTRG.111808.343"; exon_number "1";
chr20	StringTie	exon	47220258	47220324	1000	-	.	gene_id "MSTRG.111808"; transcript_id "MSTRG.111808.343"; exon_number "2";
chr20	StringTie	exon	47221314	47221457	1000	-	.	gene_id "MSTRG.111808"; transcript_id "MSTRG.111808.343"; exon_number "3";
chr20	StringTie	exon	47224317	47224556	1000	-	.	gene_id "MSTRG.111808"; transcript_id "MSTRG.111808.343"; exon_number "4";
chr20	StringTie	exon	47227203	47227281	1000	-	.	gene_id "MSTRG.111808"; transcript_id "MSTRG.111808.343"; exon_number "5";
chr20	StringTie	exon	47229726	47229806	1000	-	.	gene_id "MSTRG.111808"; transcript_id "MSTRG.111808.343"; exon_number "6";
chr20	StringTie	exon	47236326	47236516	1000	-	.	gene_id "MSTRG.111808"; transcript_id "MSTRG.111808.343"; exon_number "7";
chr20	StringTie	exon	47238758	47239132	1000	-	.	gene_id "MSTRG.111808"; transcript_id "MSTRG.111808.343"; exon_number "8";
chr20	StringTie	exon	47246008	47246517	1000	-	.	gene_id "MSTRG.111808"; transcript_id "MSTRG.111808.343"; exon_number "9";
chr20	StringTie	exon	47249287	47249439	1000	-	.	gene_id "MSTRG.111808"; transcript_id "MSTRG.111808.343"; exon_number "10";
chr20	StringTie	exon	47262288	47262428	1000	-	.	gene_id "MSTRG.111808"; transcript_id "MSTRG.111808.343"; exon_number "11";
chr20	StringTie	exon	47276314	47276795	1000	-	.	gene_id "MSTRG.111808"; transcript_id "MSTRG.111808.343"; exon_number "12";
chr20	StringTie	exon	47282102	47282217	1000	-	.	gene_id "MSTRG.111808"; transcript_id "MSTRG.111808.343"; exon_number "13";
chr20	StringTie	exon	47283571	47283648	1000	-	.	gene_id "MSTRG.111808"; transcript_id "MSTRG.111808.343"; exon_number "14";
chr20	StringTie	exon	47287229	47287284	1000	-	.	gene_id "MSTRG.111808"; transcript_id "MSTRG.111808.343"; exon_number "15";
chr20	StringTie	exon	47290187	47290274	1000	-	.	gene_id "MSTRG.111808"; transcript_id "MSTRG.111808.343"; exon_number "16";
chr20	StringTie	exon	47291796	47291888	1000	-	.	gene_id "MSTRG.111808"; transcript_id "MSTRG.111808.343"; exon_number "17";
chr20	StringTie	exon	47294666	47294779	1000	-	.	gene_id "MSTRG.111808"; transcript_id "MSTRG.111808.343"; exon_number "18";
chr20	StringTie	exon	47298729	47298947	1000	-	.	gene_id "MSTRG.111808"; transcript_id "MSTRG.111808.343"; exon_number "19";
chr20	StringTie	exon	47310056	47310204	1000	-	.	gene_id "MSTRG.111808"; transcript_id "MSTRG.111808.343"; exon_number "20";
chr20	StringTie	exon	47347856	47347926	1000	-	.	gene_id "MSTRG.111808"; transcript_id "MSTRG.111808.343"; exon_number "21";
chr20	StringTie	exon	47355450	47355520	1000	-	.	gene_id "MSTRG.111808"; transcript_id "MSTRG.111808.343"; exon_number "22";
chr20	StringTie	exon	47356657	47357597	1000	-	.	gene_id "MSTRG.111808"; transcript_id "MSTRG.111808.343"; exon_number "23";
chr20	StringTie	transcript	47209230	47357772	1000	-	.	gene_id "MSTRG.111808"; transcript_id "MSTRG.111808.344";
chr20	StringTie	exon	47209230	47210897	1000	-	.	gene_id "MSTRG.111808"; transcript_id "MSTRG.111808.344"; exon_number "1";
chr20	StringTie	exon	47212642	47212725	1000	-	.	gene_id "MSTRG.111808"; transcript_id "MSTRG.111808.344"; exon_number "2";
chr20	StringTie	exon	47220258	47220324	1000	-	.	gene_id "MSTRG.111808"; transcript_id "MSTRG.111808.344"; exon_number "3";
chr20	StringTie	exon	47221314	47221474	1000	-	.	gene_id "MSTRG.111808"; transcript_id "MSTRG.111808.344"; exon_number "4";
chr20	StringTie	exon	47224317	47224556	1000	-	.	gene_id "MSTRG.111808"; transcript_id "MSTRG.111808.344"; exon_number "5";
chr20	StringTie	exon	47227203	47227281	1000	-	.	gene_id "MSTRG.111808"; transcript_id "MSTRG.111808.344"; exon_number "6";
chr20	StringTie	exon	47229726	47229806	1000	-	.	gene_id "MSTRG.111808"; transcript_id "MSTRG.111808.344"; exon_number "7";
chr20	StringTie	exon	47236326	47236516	1000	-	.	gene_id "MSTRG.111808"; transcript_id "MSTRG.111808.344"; exon_number "8";
chr20	StringTie	exon	47238896	47239138	1000	-	.	gene_id "MSTRG.111808"; transcript_id "MSTRG.111808.344"; exon_number "9";
chr20	StringTie	exon	47246008	47246517	1000	-	.	gene_id "MSTRG.111808"; transcript_id "MSTRG.111808.344"; exon_number "10";
chr20	StringTie	exon	47249287	47249439	1000	-	.	gene_id "MSTRG.111808"; transcript_id "MSTRG.111808.344"; exon_number "11";
chr20	StringTie	exon	47262288	47262428	1000	-	.	gene_id "MSTRG.111808"; transcript_id "MSTRG.111808.344"; exon_number "12";
chr20	StringTie	exon	47276314	47276795	1000	-	.	gene_id "MSTRG.111808"; transcript_id "MSTRG.111808.344"; exon_number "13";
chr20	StringTie	exon	47282102	47282217	1000	-	.	gene_id "MSTRG.111808"; transcript_id "MSTRG.111808.344"; exon_number "14";
chr20	StringTie	exon	47283571	47283648	1000	-	.	gene_id "MSTRG.111808"; transcript_id "MSTRG.111808.344"; exon_number "15";
chr20	StringTie	exon	47287229	47287284	1000	-	.	gene_id "MSTRG.111808"; transcript_id "MSTRG.111808.344"; exon_number "16";
chr20	StringTie	exon	47290187	47290274	1000	-	.	gene_id "MSTRG.111808"; transcript_id "MSTRG.111808.344"; exon_number "17";
chr20	StringTie	exon	47291796	47291888	1000	-	.	gene_id "MSTRG.111808"; transcript_id "MSTRG.111808.344"; exon_number "18";
chr20	StringTie	exon	47294666	47294779	1000	-	.	gene_id "MSTRG.111808"; transcript_id "MSTRG.111808.344"; exon_number "19";
chr20	StringTie	exon	47298729	47298947	1000	-	.	gene_id "MSTRG.111808"; transcript_id "MSTRG.111808.344"; exon_number "20";
chr20	StringTie	exon	47310056	47310204	1000	-	.	gene_id "MSTRG.111808"; transcript_id "MSTRG.111808.344"; exon_number "21";
chr20	StringTie	exon	47347856	47347926	1000	-	.	gene_id "MSTRG.111808"; transcript_id "MSTRG.111808.344"; exon_number "22";
chr20	StringTie	exon	47355450	47355520	1000	-	.	gene_id "MSTRG.111808"; transcript_id "MSTRG.111808.344"; exon_number "23";
chr20	StringTie	exon	47356657	47356889	1000	-	.	gene_id "MSTRG.111808"; transcript_id "MSTRG.111808.344"; exon_number "24";
chr20	StringTie	exon	47357654	47357772	1000	-	.	gene_id "MSTRG.111808"; transcript_id "MSTRG.111808.344"; exon_number "25";
chr20	StringTie	transcript	47209242	47335444	1000	-	.	gene_id "MSTRG.111808"; transcript_id "MSTRG.111808.345";
chr20	StringTie	exon	47209242	47210897	1000	-	.	gene_id "MSTRG.111808"; transcript_id "MSTRG.111808.345"; exon_number "1";
chr20	StringTie	exon	47220258	47220324	1000	-	.	gene_id "MSTRG.111808"; transcript_id "MSTRG.111808.345"; exon_number "2";
chr20	StringTie	exon	47221314	47221474	1000	-	.	gene_id "MSTRG.111808"; transcript_id "MSTRG.111808.345"; exon_number "3";
chr20	StringTie	exon	47224317	47224556	1000	-	.	gene_id "MSTRG.111808"; transcript_id "MSTRG.111808.345"; exon_number "4";
chr20	StringTie	exon	47227203	47227281	1000	-	.	gene_id "MSTRG.111808"; transcript_id "MSTRG.111808.345"; exon_number "5";
chr20	StringTie	exon	47229726	47229806	1000	-	.	gene_id "MSTRG.111808"; transcript_id "MSTRG.111808.345"; exon_number "6";
chr20	StringTie	exon	47236326	47236516	1000	-	.	gene_id "MSTRG.111808"; transcript_id "MSTRG.111808.345"; exon_number "7";
chr20	StringTie	exon	47238896	47239138	1000	-	.	gene_id "MSTRG.111808"; transcript_id "MSTRG.111808.345"; exon_number "8";
chr20	StringTie	exon	47246008	47246517	1000	-	.	gene_id "MSTRG.111808"; transcript_id "MSTRG.111808.345"; exon_number "9";
chr20	StringTie	exon	47249287	47249439	1000	-	.	gene_id "MSTRG.111808"; transcript_id "MSTRG.111808.345"; exon_number "10";
chr20	StringTie	exon	47262288	47262428	1000	-	.	gene_id "MSTRG.111808"; transcript_id "MSTRG.111808.345"; exon_number "11";
chr20	StringTie	exon	47276314	47276795	1000	-	.	gene_id "MSTRG.111808"; transcript_id "MSTRG.111808.345"; exon_number "12";
chr20	StringTie	exon	47282102	47282217	1000	-	.	gene_id "MSTRG.111808"; transcript_id "MSTRG.111808.345"; exon_number "13";
chr20	StringTie	exon	47283571	47283648	1000	-	.	gene_id "MSTRG.111808"; transcript_id "MSTRG.111808.345"; exon_number "14";
chr20	StringTie	exon	47287229	47287284	1000	-	.	gene_id "MSTRG.111808"; transcript_id "MSTRG.111808.345"; exon_number "15";
chr20	StringTie	exon	47290187	47290274	1000	-	.	gene_id "MSTRG.111808"; transcript_id "MSTRG.111808.345"; exon_number "16";
chr20	StringTie	exon	47291796	47291888	1000	-	.	gene_id "MSTRG.111808"; transcript_id "MSTRG.111808.345"; exon_number "17";
chr20	StringTie	exon	47294666	47294779	1000	-	.	gene_id "MSTRG.111808"; transcript_id "MSTRG.111808.345"; exon_number "18";
chr20	StringTie	exon	47298729	47298872	1000	-	.	gene_id "MSTRG.111808"; transcript_id "MSTRG.111808.345"; exon_number "19";
chr20	StringTie	exon	47310056	47310204	1000	-	.	gene_id "MSTRG.111808"; transcript_id "MSTRG.111808.345"; exon_number "20";
chr20	StringTie	exon	47335417	47335444	1000	-	.	gene_id "MSTRG.111808"; transcript_id "MSTRG.111808.345"; exon_number "21";
chr20	StringTie	transcript	47209251	47227503	1000	-	.	gene_id "MSTRG.111808"; transcript_id "MSTRG.111808.346";
chr20	StringTie	exon	47209251	47212725	1000	-	.	gene_id "MSTRG.111808"; transcript_id "MSTRG.111808.346"; exon_number "1";
chr20	StringTie	exon	47221314	47221474	1000	-	.	gene_id "MSTRG.111808"; transcript_id "MSTRG.111808.346"; exon_number "2";
chr20	StringTie	exon	47227203	47227503	1000	-	.	gene_id "MSTRG.111808"; transcript_id "MSTRG.111808.346"; exon_number "3";
chr20	StringTie	transcript	47209253	47352629	1000	-	.	gene_id "MSTRG.111808"; transcript_id "MSTRG.111808.347";
chr20	StringTie	exon	47209253	47210897	1000	-	.	gene_id "MSTRG.111808"; transcript_id "MSTRG.111808.347"; exon_number "1";
chr20	StringTie	exon	47212642	47212725	1000	-	.	gene_id "MSTRG.111808"; transcript_id "MSTRG.111808.347"; exon_number "2";
chr20	StringTie	exon	47220258	47220324	1000	-	.	gene_id "MSTRG.111808"; transcript_id "MSTRG.111808.347"; exon_number "3";
chr20	StringTie	exon	47221314	47221474	1000	-	.	gene_id "MSTRG.111808"; transcript_id "MSTRG.111808.347"; exon_number "4";
chr20	StringTie	exon	47224317	47224556	1000	-	.	gene_id "MSTRG.111808"; transcript_id "MSTRG.111808.347"; exon_number "5";
chr20	StringTie	exon	47227203	47227281	1000	-	.	gene_id "MSTRG.111808"; transcript_id "MSTRG.111808.347"; exon_number "6";
chr20	StringTie	exon	47229726	47229806	1000	-	.	gene_id "MSTRG.111808"; transcript_id "MSTRG.111808.347"; exon_number "7";
chr20	StringTie	exon	47236326	47236516	1000	-	.	gene_id "MSTRG.111808"; transcript_id "MSTRG.111808.347"; exon_number "8";
chr20	StringTie	exon	47238758	47239138	1000	-	.	gene_id "MSTRG.111808"; transcript_id "MSTRG.111808.347"; exon_number "9";
chr20	StringTie	exon	47246008	47246517	1000	-	.	gene_id "MSTRG.111808"; transcript_id "MSTRG.111808.347"; exon_number "10";
chr20	StringTie	exon	47249287	47249439	1000	-	.	gene_id "MSTRG.111808"; transcript_id "MSTRG.111808.347"; exon_number "11";
chr20	StringTie	exon	47262288	47262419	1000	-	.	gene_id "MSTRG.111808"; transcript_id "MSTRG.111808.347"; exon_number "12";
chr20	StringTie	exon	47276314	47276795	1000	-	.	gene_id "MSTRG.111808"; transcript_id "MSTRG.111808.347"; exon_number "13";
chr20	StringTie	exon	47282102	47282217	1000	-	.	gene_id "MSTRG.111808"; transcript_id "MSTRG.111808.347"; exon_number "14";
chr20	StringTie	exon	47283571	47283648	1000	-	.	gene_id "MSTRG.111808"; transcript_id "MSTRG.111808.347"; exon_number "15";
chr20	StringTie	exon	47287229	47287284	1000	-	.	gene_id "MSTRG.111808"; transcript_id "MSTRG.111808.347"; exon_number "16";
chr20	StringTie	exon	47290187	47290274	1000	-	.	gene_id "MSTRG.111808"; transcript_id "MSTRG.111808.347"; exon_number "17";
chr20	StringTie	exon	47291796	47291888	1000	-	.	gene_id "MSTRG.111808"; transcript_id "MSTRG.111808.347"; exon_number "18";
chr20	StringTie	exon	47294666	47294779	1000	-	.	gene_id "MSTRG.111808"; transcript_id "MSTRG.111808.347"; exon_number "19";
chr20	StringTie	exon	47298729	47298947	1000	-	.	gene_id "MSTRG.111808"; transcript_id "MSTRG.111808.347"; exon_number "20";
chr20	StringTie	exon	47310056	47310204	1000	-	.	gene_id "MSTRG.111808"; transcript_id "MSTRG.111808.347"; exon_number "21";
chr20	StringTie	exon	47347856	47347926	1000	-	.	gene_id "MSTRG.111808"; transcript_id "MSTRG.111808.347"; exon_number "22";
chr20	StringTie	exon	47351710	47352629	1000	-	.	gene_id "MSTRG.111808"; transcript_id "MSTRG.111808.347"; exon_number "23";
chr20	StringTie	transcript	47209258	47319051	1000	-	.	gene_id "MSTRG.111808"; transcript_id "MSTRG.111808.348";
chr20	StringTie	exon	47209258	47210897	1000	-	.	gene_id "MSTRG.111808"; transcript_id "MSTRG.111808.348"; exon_number "1";
chr20	StringTie	exon	47220258	47220324	1000	-	.	gene_id "MSTRG.111808"; transcript_id "MSTRG.111808.348"; exon_number "2";
chr20	StringTie	exon	47221314	47221474	1000	-	.	gene_id "MSTRG.111808"; transcript_id "MSTRG.111808.348"; exon_number "3";
chr20	StringTie	exon	47224317	47224556	1000	-	.	gene_id "MSTRG.111808"; transcript_id "MSTRG.111808.348"; exon_number "4";
chr20	StringTie	exon	47224655	47224754	1000	-	.	gene_id "MSTRG.111808"; transcript_id "MSTRG.111808.348"; exon_number "5";
chr20	StringTie	exon	47227203	47227281	1000	-	.	gene_id "MSTRG.111808"; transcript_id "MSTRG.111808.348"; exon_number "6";
chr20	StringTie	exon	47229726	47229806	1000	-	.	gene_id "MSTRG.111808"; transcript_id "MSTRG.111808.348"; exon_number "7";
chr20	StringTie	exon	47236326	47236516	1000	-	.	gene_id "MSTRG.111808"; transcript_id "MSTRG.111808.348"; exon_number "8";
chr20	StringTie	exon	47238896	47239138	1000	-	.	gene_id "MSTRG.111808"; transcript_id "MSTRG.111808.348"; exon_number "9";
chr20	StringTie	exon	47246008	47246517	1000	-	.	gene_id "MSTRG.111808"; transcript_id "MSTRG.111808.348"; exon_number "10";
chr20	StringTie	exon	47249287	47249439	1000	-	.	gene_id "MSTRG.111808"; transcript_id "MSTRG.111808.348"; exon_number "11";
chr20	StringTie	exon	47262288	47262428	1000	-	.	gene_id "MSTRG.111808"; transcript_id "MSTRG.111808.348"; exon_number "12";
chr20	StringTie	exon	47276314	47276795	1000	-	.	gene_id "MSTRG.111808"; transcript_id "MSTRG.111808.348"; exon_number "13";
chr20	StringTie	exon	47282102	47282217	1000	-	.	gene_id "MSTRG.111808"; transcript_id "MSTRG.111808.348"; exon_number "14";
chr20	StringTie	exon	47283571	47283648	1000	-	.	gene_id "MSTRG.111808"; transcript_id "MSTRG.111808.348"; exon_number "15";
chr20	StringTie	exon	47287229	47287284	1000	-	.	gene_id "MSTRG.111808"; transcript_id "MSTRG.111808.348"; exon_number "16";
chr20	StringTie	exon	47290187	47290274	1000	-	.	gene_id "MSTRG.111808"; transcript_id "MSTRG.111808.348"; exon_number "17";
chr20	StringTie	exon	47291796	47291888	1000	-	.	gene_id "MSTRG.111808"; transcript_id "MSTRG.111808.348"; exon_number "18";
chr20	StringTie	exon	47294666	47294779	1000	-	.	gene_id "MSTRG.111808"; transcript_id "MSTRG.111808.348"; exon_number "19";
chr20	StringTie	exon	47310056	47310204	1000	-	.	gene_id "MSTRG.111808"; transcript_id "MSTRG.111808.348"; exon_number "20";
chr20	StringTie	exon	47318951	47319051	1000	-	.	gene_id "MSTRG.111808"; transcript_id "MSTRG.111808.348"; exon_number "21";
chr20	StringTie	transcript	47209258	47351799	1000	-	.	gene_id "MSTRG.111808"; transcript_id "MSTRG.111808.349";
chr20	StringTie	exon	47209258	47210897	1000	-	.	gene_id "MSTRG.111808"; transcript_id "MSTRG.111808.349"; exon_number "1";
chr20	StringTie	exon	47220258	47220324	1000	-	.	gene_id "MSTRG.111808"; transcript_id "MSTRG.111808.349"; exon_number "2";
chr20	StringTie	exon	47221314	47221474	1000	-	.	gene_id "MSTRG.111808"; transcript_id "MSTRG.111808.349"; exon_number "3";
chr20	StringTie	exon	47224317	47224556	1000	-	.	gene_id "MSTRG.111808"; transcript_id "MSTRG.111808.349"; exon_number "4";
chr20	StringTie	exon	47224655	47224754	1000	-	.	gene_id "MSTRG.111808"; transcript_id "MSTRG.111808.349"; exon_number "5";
chr20	StringTie	exon	47227203	47227281	1000	-	.	gene_id "MSTRG.111808"; transcript_id "MSTRG.111808.349"; exon_number "6";
chr20	StringTie	exon	47229726	47229806	1000	-	.	gene_id "MSTRG.111808"; transcript_id "MSTRG.111808.349"; exon_number "7";
chr20	StringTie	exon	47236326	47236516	1000	-	.	gene_id "MSTRG.111808"; transcript_id "MSTRG.111808.349"; exon_number "8";
chr20	StringTie	exon	47238896	47239138	1000	-	.	gene_id "MSTRG.111808"; transcript_id "MSTRG.111808.349"; exon_number "9";
chr20	StringTie	exon	47246008	47246517	1000	-	.	gene_id "MSTRG.111808"; transcript_id "MSTRG.111808.349"; exon_number "10";
chr20	StringTie	exon	47249287	47249439	1000	-	.	gene_id "MSTRG.111808"; transcript_id "MSTRG.111808.349"; exon_number "11";
chr20	StringTie	exon	47262288	47262428	1000	-	.	gene_id "MSTRG.111808"; transcript_id "MSTRG.111808.349"; exon_number "12";
chr20	StringTie	exon	47276314	47276795	1000	-	.	gene_id "MSTRG.111808"; transcript_id "MSTRG.111808.349"; exon_number "13";
chr20	StringTie	exon	47282102	47282215	1000	-	.	gene_id "MSTRG.111808"; transcript_id "MSTRG.111808.349"; exon_number "14";
chr20	StringTie	exon	47283571	47283648	1000	-	.	gene_id "MSTRG.111808"; transcript_id "MSTRG.111808.349"; exon_number "15";
chr20	StringTie	exon	47287229	47287284	1000	-	.	gene_id "MSTRG.111808"; transcript_id "MSTRG.111808.349"; exon_number "16";
chr20	StringTie	exon	47290187	47290274	1000	-	.	gene_id "MSTRG.111808"; transcript_id "MSTRG.111808.349"; exon_number "17";
chr20	StringTie	exon	47291796	47291888	1000	-	.	gene_id "MSTRG.111808"; transcript_id "MSTRG.111808.349"; exon_number "18";
chr20	StringTie	exon	47294666	47294779	1000	-	.	gene_id "MSTRG.111808"; transcript_id "MSTRG.111808.349"; exon_number "19";
chr20	StringTie	exon	47298729	47298943	1000	-	.	gene_id "MSTRG.111808"; transcript_id "MSTRG.111808.349"; exon_number "20";
chr20	StringTie	exon	47310056	47310204	1000	-	.	gene_id "MSTRG.111808"; transcript_id "MSTRG.111808.349"; exon_number "21";
chr20	StringTie	exon	47347856	47347926	1000	-	.	gene_id "MSTRG.111808"; transcript_id "MSTRG.111808.349"; exon_number "22";
chr20	StringTie	exon	47351710	47351799	1000	-	.	gene_id "MSTRG.111808"; transcript_id "MSTRG.111808.349"; exon_number "23";
chr20	StringTie	transcript	47209032	47357779	1000	-	.	gene_id "MSTRG.111808"; transcript_id "MSTRG.111808.35";
chr20	StringTie	exon	47209032	47210897	1000	-	.	gene_id "MSTRG.111808"; transcript_id "MSTRG.111808.35"; exon_number "1";
chr20	StringTie	exon	47212642	47212725	1000	-	.	gene_id "MSTRG.111808"; transcript_id "MSTRG.111808.35"; exon_number "2";
chr20	StringTie	exon	47220258	47220324	1000	-	.	gene_id "MSTRG.111808"; transcript_id "MSTRG.111808.35"; exon_number "3";
chr20	StringTie	exon	47221314	47221474	1000	-	.	gene_id "MSTRG.111808"; transcript_id "MSTRG.111808.35"; exon_number "4";
chr20	StringTie	exon	47224317	47224556	1000	-	.	gene_id "MSTRG.111808"; transcript_id "MSTRG.111808.35"; exon_number "5";
chr20	StringTie	exon	47227203	47227281	1000	-	.	gene_id "MSTRG.111808"; transcript_id "MSTRG.111808.35"; exon_number "6";
chr20	StringTie	exon	47229726	47229806	1000	-	.	gene_id "MSTRG.111808"; transcript_id "MSTRG.111808.35"; exon_number "7";
chr20	StringTie	exon	47236326	47236516	1000	-	.	gene_id "MSTRG.111808"; transcript_id "MSTRG.111808.35"; exon_number "8";
chr20	StringTie	exon	47238896	47239138	1000	-	.	gene_id "MSTRG.111808"; transcript_id "MSTRG.111808.35"; exon_number "9";
chr20	StringTie	exon	47246008	47246517	1000	-	.	gene_id "MSTRG.111808"; transcript_id "MSTRG.111808.35"; exon_number "10";
chr20	StringTie	exon	47249287	47249439	1000	-	.	gene_id "MSTRG.111808"; transcript_id "MSTRG.111808.35"; exon_number "11";
chr20	StringTie	exon	47262288	47262428	1000	-	.	gene_id "MSTRG.111808"; transcript_id "MSTRG.111808.35"; exon_number "12";
chr20	StringTie	exon	47276314	47276795	1000	-	.	gene_id "MSTRG.111808"; transcript_id "MSTRG.111808.35"; exon_number "13";
chr20	StringTie	exon	47282102	47282217	1000	-	.	gene_id "MSTRG.111808"; transcript_id "MSTRG.111808.35"; exon_number "14";
chr20	StringTie	exon	47283571	47283648	1000	-	.	gene_id "MSTRG.111808"; transcript_id "MSTRG.111808.35"; exon_number "15";
chr20	StringTie	exon	47287229	47287284	1000	-	.	gene_id "MSTRG.111808"; transcript_id "MSTRG.111808.35"; exon_number "16";
chr20	StringTie	exon	47290187	47290274	1000	-	.	gene_id "MSTRG.111808"; transcript_id "MSTRG.111808.35"; exon_number "17";
chr20	StringTie	exon	47291796	47291888	1000	-	.	gene_id "MSTRG.111808"; transcript_id "MSTRG.111808.35"; exon_number "18";
chr20	StringTie	exon	47294666	47294779	1000	-	.	gene_id "MSTRG.111808"; transcript_id "MSTRG.111808.35"; exon_number "19";
chr20	StringTie	exon	47298729	47298872	1000	-	.	gene_id "MSTRG.111808"; transcript_id "MSTRG.111808.35"; exon_number "20";
chr20	StringTie	exon	47310056	47310204	1000	-	.	gene_id "MSTRG.111808"; transcript_id "MSTRG.111808.35"; exon_number "21";
chr20	StringTie	exon	47347856	47347926	1000	-	.	gene_id "MSTRG.111808"; transcript_id "MSTRG.111808.35"; exon_number "22";
chr20	StringTie	exon	47355450	47355520	1000	-	.	gene_id "MSTRG.111808"; transcript_id "MSTRG.111808.35"; exon_number "23";
chr20	StringTie	exon	47356657	47356889	1000	-	.	gene_id "MSTRG.111808"; transcript_id "MSTRG.111808.35"; exon_number "24";
chr20	StringTie	exon	47357654	47357779	1000	-	.	gene_id "MSTRG.111808"; transcript_id "MSTRG.111808.35"; exon_number "25";
chr20	StringTie	transcript	47209258	47352561	1000	-	.	gene_id "MSTRG.111808"; transcript_id "MSTRG.111808.350";
chr20	StringTie	exon	47209258	47210897	1000	-	.	gene_id "MSTRG.111808"; transcript_id "MSTRG.111808.350"; exon_number "1";
chr20	StringTie	exon	47220258	47220324	1000	-	.	gene_id "MSTRG.111808"; transcript_id "MSTRG.111808.350"; exon_number "2";
chr20	StringTie	exon	47221314	47221474	1000	-	.	gene_id "MSTRG.111808"; transcript_id "MSTRG.111808.350"; exon_number "3";
chr20	StringTie	exon	47224317	47224556	1000	-	.	gene_id "MSTRG.111808"; transcript_id "MSTRG.111808.350"; exon_number "4";
chr20	StringTie	exon	47227203	47227281	1000	-	.	gene_id "MSTRG.111808"; transcript_id "MSTRG.111808.350"; exon_number "5";
chr20	StringTie	exon	47229726	47229806	1000	-	.	gene_id "MSTRG.111808"; transcript_id "MSTRG.111808.350"; exon_number "6";
chr20	StringTie	exon	47236326	47236516	1000	-	.	gene_id "MSTRG.111808"; transcript_id "MSTRG.111808.350"; exon_number "7";
chr20	StringTie	exon	47238896	47239138	1000	-	.	gene_id "MSTRG.111808"; transcript_id "MSTRG.111808.350"; exon_number "8";
chr20	StringTie	exon	47246008	47246517	1000	-	.	gene_id "MSTRG.111808"; transcript_id "MSTRG.111808.350"; exon_number "9";
chr20	StringTie	exon	47249287	47249439	1000	-	.	gene_id "MSTRG.111808"; transcript_id "MSTRG.111808.350"; exon_number "10";
chr20	StringTie	exon	47262288	47262428	1000	-	.	gene_id "MSTRG.111808"; transcript_id "MSTRG.111808.350"; exon_number "11";
chr20	StringTie	exon	47276314	47276795	1000	-	.	gene_id "MSTRG.111808"; transcript_id "MSTRG.111808.350"; exon_number "12";
chr20	StringTie	exon	47282102	47282217	1000	-	.	gene_id "MSTRG.111808"; transcript_id "MSTRG.111808.350"; exon_number "13";
chr20	StringTie	exon	47283571	47283648	1000	-	.	gene_id "MSTRG.111808"; transcript_id "MSTRG.111808.350"; exon_number "14";
chr20	StringTie	exon	47287229	47287284	1000	-	.	gene_id "MSTRG.111808"; transcript_id "MSTRG.111808.350"; exon_number "15";
chr20	StringTie	exon	47290187	47290274	1000	-	.	gene_id "MSTRG.111808"; transcript_id "MSTRG.111808.350"; exon_number "16";
chr20	StringTie	exon	47291796	47291888	1000	-	.	gene_id "MSTRG.111808"; transcript_id "MSTRG.111808.350"; exon_number "17";
chr20	StringTie	exon	47294666	47294779	1000	-	.	gene_id "MSTRG.111808"; transcript_id "MSTRG.111808.350"; exon_number "18";
chr20	StringTie	exon	47298729	47298947	1000	-	.	gene_id "MSTRG.111808"; transcript_id "MSTRG.111808.350"; exon_number "19";
chr20	StringTie	exon	47310056	47310204	1000	-	.	gene_id "MSTRG.111808"; transcript_id "MSTRG.111808.350"; exon_number "20";
chr20	StringTie	exon	47347856	47347926	1000	-	.	gene_id "MSTRG.111808"; transcript_id "MSTRG.111808.350"; exon_number "21";
chr20	StringTie	exon	47351710	47351799	1000	-	.	gene_id "MSTRG.111808"; transcript_id "MSTRG.111808.350"; exon_number "22";
chr20	StringTie	exon	47352482	47352561	1000	-	.	gene_id "MSTRG.111808"; transcript_id "MSTRG.111808.350"; exon_number "23";
chr20	StringTie	transcript	47209258	47357775	1000	-	.	gene_id "MSTRG.111808"; transcript_id "MSTRG.111808.351";
chr20	StringTie	exon	47209258	47210897	1000	-	.	gene_id "MSTRG.111808"; transcript_id "MSTRG.111808.351"; exon_number "1";
chr20	StringTie	exon	47212642	47212725	1000	-	.	gene_id "MSTRG.111808"; transcript_id "MSTRG.111808.351"; exon_number "2";
chr20	StringTie	exon	47220258	47220324	1000	-	.	gene_id "MSTRG.111808"; transcript_id "MSTRG.111808.351"; exon_number "3";
chr20	StringTie	exon	47221314	47221474	1000	-	.	gene_id "MSTRG.111808"; transcript_id "MSTRG.111808.351"; exon_number "4";
chr20	StringTie	exon	47224317	47224556	1000	-	.	gene_id "MSTRG.111808"; transcript_id "MSTRG.111808.351"; exon_number "5";
chr20	StringTie	exon	47227203	47227281	1000	-	.	gene_id "MSTRG.111808"; transcript_id "MSTRG.111808.351"; exon_number "6";
chr20	StringTie	exon	47229726	47229806	1000	-	.	gene_id "MSTRG.111808"; transcript_id "MSTRG.111808.351"; exon_number "7";
chr20	StringTie	exon	47236326	47236516	1000	-	.	gene_id "MSTRG.111808"; transcript_id "MSTRG.111808.351"; exon_number "8";
chr20	StringTie	exon	47238758	47239138	1000	-	.	gene_id "MSTRG.111808"; transcript_id "MSTRG.111808.351"; exon_number "9";
chr20	StringTie	exon	47246008	47246517	1000	-	.	gene_id "MSTRG.111808"; transcript_id "MSTRG.111808.351"; exon_number "10";
chr20	StringTie	exon	47249287	47249439	1000	-	.	gene_id "MSTRG.111808"; transcript_id "MSTRG.111808.351"; exon_number "11";
chr20	StringTie	exon	47262288	47262428	1000	-	.	gene_id "MSTRG.111808"; transcript_id "MSTRG.111808.351"; exon_number "12";
chr20	StringTie	exon	47276314	47276795	1000	-	.	gene_id "MSTRG.111808"; transcript_id "MSTRG.111808.351"; exon_number "13";
chr20	StringTie	exon	47282102	47282217	1000	-	.	gene_id "MSTRG.111808"; transcript_id "MSTRG.111808.351"; exon_number "14";
chr20	StringTie	exon	47283571	47283648	1000	-	.	gene_id "MSTRG.111808"; transcript_id "MSTRG.111808.351"; exon_number "15";
chr20	StringTie	exon	47287229	47287284	1000	-	.	gene_id "MSTRG.111808"; transcript_id "MSTRG.111808.351"; exon_number "16";
chr20	StringTie	exon	47290187	47290274	1000	-	.	gene_id "MSTRG.111808"; transcript_id "MSTRG.111808.351"; exon_number "17";
chr20	StringTie	exon	47291796	47291888	1000	-	.	gene_id "MSTRG.111808"; transcript_id "MSTRG.111808.351"; exon_number "18";
chr20	StringTie	exon	47294666	47294779	1000	-	.	gene_id "MSTRG.111808"; transcript_id "MSTRG.111808.351"; exon_number "19";
chr20	StringTie	exon	47298729	47298872	1000	-	.	gene_id "MSTRG.111808"; transcript_id "MSTRG.111808.351"; exon_number "20";
chr20	StringTie	exon	47310056	47310204	1000	-	.	gene_id "MSTRG.111808"; transcript_id "MSTRG.111808.351"; exon_number "21";
chr20	StringTie	exon	47347856	47347926	1000	-	.	gene_id "MSTRG.111808"; transcript_id "MSTRG.111808.351"; exon_number "22";
chr20	StringTie	exon	47356657	47356889	1000	-	.	gene_id "MSTRG.111808"; transcript_id "MSTRG.111808.351"; exon_number "23";
chr20	StringTie	exon	47357531	47357775	1000	-	.	gene_id "MSTRG.111808"; transcript_id "MSTRG.111808.351"; exon_number "24";
chr20	StringTie	transcript	47209258	47358812	1000	-	.	gene_id "MSTRG.111808"; transcript_id "MSTRG.111808.352";
chr20	StringTie	exon	47209258	47210897	1000	-	.	gene_id "MSTRG.111808"; transcript_id "MSTRG.111808.352"; exon_number "1";
chr20	StringTie	exon	47212642	47212725	1000	-	.	gene_id "MSTRG.111808"; transcript_id "MSTRG.111808.352"; exon_number "2";
chr20	StringTie	exon	47220258	47220324	1000	-	.	gene_id "MSTRG.111808"; transcript_id "MSTRG.111808.352"; exon_number "3";
chr20	StringTie	exon	47221314	47221474	1000	-	.	gene_id "MSTRG.111808"; transcript_id "MSTRG.111808.352"; exon_number "4";
chr20	StringTie	exon	47224317	47224556	1000	-	.	gene_id "MSTRG.111808"; transcript_id "MSTRG.111808.352"; exon_number "5";
chr20	StringTie	exon	47227203	47227281	1000	-	.	gene_id "MSTRG.111808"; transcript_id "MSTRG.111808.352"; exon_number "6";
chr20	StringTie	exon	47229726	47229806	1000	-	.	gene_id "MSTRG.111808"; transcript_id "MSTRG.111808.352"; exon_number "7";
chr20	StringTie	exon	47236326	47236516	1000	-	.	gene_id "MSTRG.111808"; transcript_id "MSTRG.111808.352"; exon_number "8";
chr20	StringTie	exon	47238896	47239138	1000	-	.	gene_id "MSTRG.111808"; transcript_id "MSTRG.111808.352"; exon_number "9";
chr20	StringTie	exon	47246008	47246517	1000	-	.	gene_id "MSTRG.111808"; transcript_id "MSTRG.111808.352"; exon_number "10";
chr20	StringTie	exon	47249287	47249439	1000	-	.	gene_id "MSTRG.111808"; transcript_id "MSTRG.111808.352"; exon_number "11";
chr20	StringTie	exon	47262288	47262428	1000	-	.	gene_id "MSTRG.111808"; transcript_id "MSTRG.111808.352"; exon_number "12";
chr20	StringTie	exon	47276314	47276795	1000	-	.	gene_id "MSTRG.111808"; transcript_id "MSTRG.111808.352"; exon_number "13";
chr20	StringTie	exon	47282102	47282217	1000	-	.	gene_id "MSTRG.111808"; transcript_id "MSTRG.111808.352"; exon_number "14";
chr20	StringTie	exon	47283571	47283648	1000	-	.	gene_id "MSTRG.111808"; transcript_id "MSTRG.111808.352"; exon_number "15";
chr20	StringTie	exon	47287229	47287284	1000	-	.	gene_id "MSTRG.111808"; transcript_id "MSTRG.111808.352"; exon_number "16";
chr20	StringTie	exon	47290187	47290274	1000	-	.	gene_id "MSTRG.111808"; transcript_id "MSTRG.111808.352"; exon_number "17";
chr20	StringTie	exon	47291796	47291888	1000	-	.	gene_id "MSTRG.111808"; transcript_id "MSTRG.111808.352"; exon_number "18";
chr20	StringTie	exon	47294666	47294779	1000	-	.	gene_id "MSTRG.111808"; transcript_id "MSTRG.111808.352"; exon_number "19";
chr20	StringTie	exon	47298729	47298947	1000	-	.	gene_id "MSTRG.111808"; transcript_id "MSTRG.111808.352"; exon_number "20";
chr20	StringTie	exon	47310056	47310204	1000	-	.	gene_id "MSTRG.111808"; transcript_id "MSTRG.111808.352"; exon_number "21";
chr20	StringTie	exon	47347856	47347926	1000	-	.	gene_id "MSTRG.111808"; transcript_id "MSTRG.111808.352"; exon_number "22";
chr20	StringTie	exon	47355450	47355520	1000	-	.	gene_id "MSTRG.111808"; transcript_id "MSTRG.111808.352"; exon_number "23";
chr20	StringTie	exon	47356657	47356889	1000	-	.	gene_id "MSTRG.111808"; transcript_id "MSTRG.111808.352"; exon_number "24";
chr20	StringTie	exon	47358740	47358812	1000	-	.	gene_id "MSTRG.111808"; transcript_id "MSTRG.111808.352"; exon_number "25";
chr20	StringTie	transcript	47209362	47356236	1000	-	.	gene_id "MSTRG.111808"; transcript_id "MSTRG.111808.353";
chr20	StringTie	exon	47209362	47210897	1000	-	.	gene_id "MSTRG.111808"; transcript_id "MSTRG.111808.353"; exon_number "1";
chr20	StringTie	exon	47220258	47220324	1000	-	.	gene_id "MSTRG.111808"; transcript_id "MSTRG.111808.353"; exon_number "2";
chr20	StringTie	exon	47221314	47221474	1000	-	.	gene_id "MSTRG.111808"; transcript_id "MSTRG.111808.353"; exon_number "3";
chr20	StringTie	exon	47224317	47224556	1000	-	.	gene_id "MSTRG.111808"; transcript_id "MSTRG.111808.353"; exon_number "4";
chr20	StringTie	exon	47227203	47227281	1000	-	.	gene_id "MSTRG.111808"; transcript_id "MSTRG.111808.353"; exon_number "5";
chr20	StringTie	exon	47229726	47229806	1000	-	.	gene_id "MSTRG.111808"; transcript_id "MSTRG.111808.353"; exon_number "6";
chr20	StringTie	exon	47236326	47236516	1000	-	.	gene_id "MSTRG.111808"; transcript_id "MSTRG.111808.353"; exon_number "7";
chr20	StringTie	exon	47238758	47239138	1000	-	.	gene_id "MSTRG.111808"; transcript_id "MSTRG.111808.353"; exon_number "8";
chr20	StringTie	exon	47246008	47246517	1000	-	.	gene_id "MSTRG.111808"; transcript_id "MSTRG.111808.353"; exon_number "9";
chr20	StringTie	exon	47249287	47249439	1000	-	.	gene_id "MSTRG.111808"; transcript_id "MSTRG.111808.353"; exon_number "10";
chr20	StringTie	exon	47262288	47262428	1000	-	.	gene_id "MSTRG.111808"; transcript_id "MSTRG.111808.353"; exon_number "11";
chr20	StringTie	exon	47276314	47276795	1000	-	.	gene_id "MSTRG.111808"; transcript_id "MSTRG.111808.353"; exon_number "12";
chr20	StringTie	exon	47282102	47282217	1000	-	.	gene_id "MSTRG.111808"; transcript_id "MSTRG.111808.353"; exon_number "13";
chr20	StringTie	exon	47283571	47283648	1000	-	.	gene_id "MSTRG.111808"; transcript_id "MSTRG.111808.353"; exon_number "14";
chr20	StringTie	exon	47287229	47287284	1000	-	.	gene_id "MSTRG.111808"; transcript_id "MSTRG.111808.353"; exon_number "15";
chr20	StringTie	exon	47290187	47290274	1000	-	.	gene_id "MSTRG.111808"; transcript_id "MSTRG.111808.353"; exon_number "16";
chr20	StringTie	exon	47291796	47291888	1000	-	.	gene_id "MSTRG.111808"; transcript_id "MSTRG.111808.353"; exon_number "17";
chr20	StringTie	exon	47294666	47294779	1000	-	.	gene_id "MSTRG.111808"; transcript_id "MSTRG.111808.353"; exon_number "18";
chr20	StringTie	exon	47298729	47298947	1000	-	.	gene_id "MSTRG.111808"; transcript_id "MSTRG.111808.353"; exon_number "19";
chr20	StringTie	exon	47310056	47310204	1000	-	.	gene_id "MSTRG.111808"; transcript_id "MSTRG.111808.353"; exon_number "20";
chr20	StringTie	exon	47347856	47347926	1000	-	.	gene_id "MSTRG.111808"; transcript_id "MSTRG.111808.353"; exon_number "21";
chr20	StringTie	exon	47356217	47356236	1000	-	.	gene_id "MSTRG.111808"; transcript_id "MSTRG.111808.353"; exon_number "22";
chr20	StringTie	transcript	47209362	47358761	1000	-	.	gene_id "MSTRG.111808"; transcript_id "MSTRG.111808.354";
chr20	StringTie	exon	47209362	47210897	1000	-	.	gene_id "MSTRG.111808"; transcript_id "MSTRG.111808.354"; exon_number "1";
chr20	StringTie	exon	47220258	47220324	1000	-	.	gene_id "MSTRG.111808"; transcript_id "MSTRG.111808.354"; exon_number "2";
chr20	StringTie	exon	47221314	47221474	1000	-	.	gene_id "MSTRG.111808"; transcript_id "MSTRG.111808.354"; exon_number "3";
chr20	StringTie	exon	47224317	47224556	1000	-	.	gene_id "MSTRG.111808"; transcript_id "MSTRG.111808.354"; exon_number "4";
chr20	StringTie	exon	47227203	47227281	1000	-	.	gene_id "MSTRG.111808"; transcript_id "MSTRG.111808.354"; exon_number "5";
chr20	StringTie	exon	47229726	47229806	1000	-	.	gene_id "MSTRG.111808"; transcript_id "MSTRG.111808.354"; exon_number "6";
chr20	StringTie	exon	47236326	47236516	1000	-	.	gene_id "MSTRG.111808"; transcript_id "MSTRG.111808.354"; exon_number "7";
chr20	StringTie	exon	47238758	47239138	1000	-	.	gene_id "MSTRG.111808"; transcript_id "MSTRG.111808.354"; exon_number "8";
chr20	StringTie	exon	47246008	47246517	1000	-	.	gene_id "MSTRG.111808"; transcript_id "MSTRG.111808.354"; exon_number "9";
chr20	StringTie	exon	47249287	47249439	1000	-	.	gene_id "MSTRG.111808"; transcript_id "MSTRG.111808.354"; exon_number "10";
chr20	StringTie	exon	47262288	47262428	1000	-	.	gene_id "MSTRG.111808"; transcript_id "MSTRG.111808.354"; exon_number "11";
chr20	StringTie	exon	47276314	47276795	1000	-	.	gene_id "MSTRG.111808"; transcript_id "MSTRG.111808.354"; exon_number "12";
chr20	StringTie	exon	47282102	47282217	1000	-	.	gene_id "MSTRG.111808"; transcript_id "MSTRG.111808.354"; exon_number "13";
chr20	StringTie	exon	47283571	47283648	1000	-	.	gene_id "MSTRG.111808"; transcript_id "MSTRG.111808.354"; exon_number "14";
chr20	StringTie	exon	47287229	47287284	1000	-	.	gene_id "MSTRG.111808"; transcript_id "MSTRG.111808.354"; exon_number "15";
chr20	StringTie	exon	47290187	47290274	1000	-	.	gene_id "MSTRG.111808"; transcript_id "MSTRG.111808.354"; exon_number "16";
chr20	StringTie	exon	47291796	47291888	1000	-	.	gene_id "MSTRG.111808"; transcript_id "MSTRG.111808.354"; exon_number "17";
chr20	StringTie	exon	47294666	47294779	1000	-	.	gene_id "MSTRG.111808"; transcript_id "MSTRG.111808.354"; exon_number "18";
chr20	StringTie	exon	47298729	47298947	1000	-	.	gene_id "MSTRG.111808"; transcript_id "MSTRG.111808.354"; exon_number "19";
chr20	StringTie	exon	47310056	47310204	1000	-	.	gene_id "MSTRG.111808"; transcript_id "MSTRG.111808.354"; exon_number "20";
chr20	StringTie	exon	47347856	47347926	1000	-	.	gene_id "MSTRG.111808"; transcript_id "MSTRG.111808.354"; exon_number "21";
chr20	StringTie	exon	47356657	47356889	1000	-	.	gene_id "MSTRG.111808"; transcript_id "MSTRG.111808.354"; exon_number "22";
chr20	StringTie	exon	47358740	47358761	1000	-	.	gene_id "MSTRG.111808"; transcript_id "MSTRG.111808.354"; exon_number "23";
chr20	StringTie	transcript	47209362	47358761	1000	-	.	gene_id "MSTRG.111808"; transcript_id "MSTRG.111808.355";
chr20	StringTie	exon	47209362	47210897	1000	-	.	gene_id "MSTRG.111808"; transcript_id "MSTRG.111808.355"; exon_number "1";
chr20	StringTie	exon	47212642	47212725	1000	-	.	gene_id "MSTRG.111808"; transcript_id "MSTRG.111808.355"; exon_number "2";
chr20	StringTie	exon	47220258	47220324	1000	-	.	gene_id "MSTRG.111808"; transcript_id "MSTRG.111808.355"; exon_number "3";
chr20	StringTie	exon	47221314	47221474	1000	-	.	gene_id "MSTRG.111808"; transcript_id "MSTRG.111808.355"; exon_number "4";
chr20	StringTie	exon	47224317	47224556	1000	-	.	gene_id "MSTRG.111808"; transcript_id "MSTRG.111808.355"; exon_number "5";
chr20	StringTie	exon	47227203	47227281	1000	-	.	gene_id "MSTRG.111808"; transcript_id "MSTRG.111808.355"; exon_number "6";
chr20	StringTie	exon	47229726	47229806	1000	-	.	gene_id "MSTRG.111808"; transcript_id "MSTRG.111808.355"; exon_number "7";
chr20	StringTie	exon	47236326	47236516	1000	-	.	gene_id "MSTRG.111808"; transcript_id "MSTRG.111808.355"; exon_number "8";
chr20	StringTie	exon	47238758	47239138	1000	-	.	gene_id "MSTRG.111808"; transcript_id "MSTRG.111808.355"; exon_number "9";
chr20	StringTie	exon	47246008	47246517	1000	-	.	gene_id "MSTRG.111808"; transcript_id "MSTRG.111808.355"; exon_number "10";
chr20	StringTie	exon	47249287	47249439	1000	-	.	gene_id "MSTRG.111808"; transcript_id "MSTRG.111808.355"; exon_number "11";
chr20	StringTie	exon	47262288	47262428	1000	-	.	gene_id "MSTRG.111808"; transcript_id "MSTRG.111808.355"; exon_number "12";
chr20	StringTie	exon	47276314	47276795	1000	-	.	gene_id "MSTRG.111808"; transcript_id "MSTRG.111808.355"; exon_number "13";
chr20	StringTie	exon	47282102	47282217	1000	-	.	gene_id "MSTRG.111808"; transcript_id "MSTRG.111808.355"; exon_number "14";
chr20	StringTie	exon	47283571	47283648	1000	-	.	gene_id "MSTRG.111808"; transcript_id "MSTRG.111808.355"; exon_number "15";
chr20	StringTie	exon	47287229	47287284	1000	-	.	gene_id "MSTRG.111808"; transcript_id "MSTRG.111808.355"; exon_number "16";
chr20	StringTie	exon	47290187	47290274	1000	-	.	gene_id "MSTRG.111808"; transcript_id "MSTRG.111808.355"; exon_number "17";
chr20	StringTie	exon	47291796	47291888	1000	-	.	gene_id "MSTRG.111808"; transcript_id "MSTRG.111808.355"; exon_number "18";
chr20	StringTie	exon	47294666	47294779	1000	-	.	gene_id "MSTRG.111808"; transcript_id "MSTRG.111808.355"; exon_number "19";
chr20	StringTie	exon	47298729	47298872	1000	-	.	gene_id "MSTRG.111808"; transcript_id "MSTRG.111808.355"; exon_number "20";
chr20	StringTie	exon	47310056	47310204	1000	-	.	gene_id "MSTRG.111808"; transcript_id "MSTRG.111808.355"; exon_number "21";
chr20	StringTie	exon	47347856	47347926	1000	-	.	gene_id "MSTRG.111808"; transcript_id "MSTRG.111808.355"; exon_number "22";
chr20	StringTie	exon	47356657	47356889	1000	-	.	gene_id "MSTRG.111808"; transcript_id "MSTRG.111808.355"; exon_number "23";
chr20	StringTie	exon	47358740	47358761	1000	-	.	gene_id "MSTRG.111808"; transcript_id "MSTRG.111808.355"; exon_number "24";
chr20	StringTie	transcript	47209039	47318669	1000	-	.	gene_id "MSTRG.111808"; transcript_id "MSTRG.111808.36";
chr20	StringTie	exon	47209039	47212725	1000	-	.	gene_id "MSTRG.111808"; transcript_id "MSTRG.111808.36"; exon_number "1";
chr20	StringTie	exon	47220258	47220324	1000	-	.	gene_id "MSTRG.111808"; transcript_id "MSTRG.111808.36"; exon_number "2";
chr20	StringTie	exon	47221314	47221474	1000	-	.	gene_id "MSTRG.111808"; transcript_id "MSTRG.111808.36"; exon_number "3";
chr20	StringTie	exon	47224317	47224556	1000	-	.	gene_id "MSTRG.111808"; transcript_id "MSTRG.111808.36"; exon_number "4";
chr20	StringTie	exon	47227203	47227281	1000	-	.	gene_id "MSTRG.111808"; transcript_id "MSTRG.111808.36"; exon_number "5";
chr20	StringTie	exon	47229726	47229806	1000	-	.	gene_id "MSTRG.111808"; transcript_id "MSTRG.111808.36"; exon_number "6";
chr20	StringTie	exon	47236326	47236516	1000	-	.	gene_id "MSTRG.111808"; transcript_id "MSTRG.111808.36"; exon_number "7";
chr20	StringTie	exon	47238758	47239138	1000	-	.	gene_id "MSTRG.111808"; transcript_id "MSTRG.111808.36"; exon_number "8";
chr20	StringTie	exon	47246008	47246517	1000	-	.	gene_id "MSTRG.111808"; transcript_id "MSTRG.111808.36"; exon_number "9";
chr20	StringTie	exon	47249287	47249439	1000	-	.	gene_id "MSTRG.111808"; transcript_id "MSTRG.111808.36"; exon_number "10";
chr20	StringTie	exon	47262288	47262428	1000	-	.	gene_id "MSTRG.111808"; transcript_id "MSTRG.111808.36"; exon_number "11";
chr20	StringTie	exon	47276314	47276795	1000	-	.	gene_id "MSTRG.111808"; transcript_id "MSTRG.111808.36"; exon_number "12";
chr20	StringTie	exon	47282102	47282217	1000	-	.	gene_id "MSTRG.111808"; transcript_id "MSTRG.111808.36"; exon_number "13";
chr20	StringTie	exon	47283571	47283648	1000	-	.	gene_id "MSTRG.111808"; transcript_id "MSTRG.111808.36"; exon_number "14";
chr20	StringTie	exon	47287229	47287284	1000	-	.	gene_id "MSTRG.111808"; transcript_id "MSTRG.111808.36"; exon_number "15";
chr20	StringTie	exon	47290187	47290274	1000	-	.	gene_id "MSTRG.111808"; transcript_id "MSTRG.111808.36"; exon_number "16";
chr20	StringTie	exon	47291796	47291888	1000	-	.	gene_id "MSTRG.111808"; transcript_id "MSTRG.111808.36"; exon_number "17";
chr20	StringTie	exon	47294666	47294779	1000	-	.	gene_id "MSTRG.111808"; transcript_id "MSTRG.111808.36"; exon_number "18";
chr20	StringTie	exon	47298729	47298947	1000	-	.	gene_id "MSTRG.111808"; transcript_id "MSTRG.111808.36"; exon_number "19";
chr20	StringTie	exon	47310056	47310204	1000	-	.	gene_id "MSTRG.111808"; transcript_id "MSTRG.111808.36"; exon_number "20";
chr20	StringTie	exon	47318645	47318669	1000	-	.	gene_id "MSTRG.111808"; transcript_id "MSTRG.111808.36"; exon_number "21";
chr20	StringTie	transcript	47335482	47357764	1000	-	.	gene_id "MSTRG.111808"; transcript_id "MSTRG.111808.368";
chr20	StringTie	exon	47335482	47335973	1000	-	.	gene_id "MSTRG.111808"; transcript_id "MSTRG.111808.368"; exon_number "1";
chr20	StringTie	exon	47347856	47347926	1000	-	.	gene_id "MSTRG.111808"; transcript_id "MSTRG.111808.368"; exon_number "2";
chr20	StringTie	exon	47356657	47356889	1000	-	.	gene_id "MSTRG.111808"; transcript_id "MSTRG.111808.368"; exon_number "3";
chr20	StringTie	exon	47357654	47357764	1000	-	.	gene_id "MSTRG.111808"; transcript_id "MSTRG.111808.368"; exon_number "4";
chr20	StringTie	transcript	47339074	47358864	1000	-	.	gene_id "MSTRG.111808"; transcript_id "MSTRG.111808.369";
chr20	StringTie	exon	47339074	47339355	1000	-	.	gene_id "MSTRG.111808"; transcript_id "MSTRG.111808.369"; exon_number "1";
chr20	StringTie	exon	47347856	47347926	1000	-	.	gene_id "MSTRG.111808"; transcript_id "MSTRG.111808.369"; exon_number "2";
chr20	StringTie	exon	47356657	47356889	1000	-	.	gene_id "MSTRG.111808"; transcript_id "MSTRG.111808.369"; exon_number "3";
chr20	StringTie	exon	47358740	47358864	1000	-	.	gene_id "MSTRG.111808"; transcript_id "MSTRG.111808.369"; exon_number "4";
chr20	StringTie	transcript	47209043	47319302	1000	-	.	gene_id "MSTRG.111808"; transcript_id "MSTRG.111808.37";
chr20	StringTie	exon	47209043	47210897	1000	-	.	gene_id "MSTRG.111808"; transcript_id "MSTRG.111808.37"; exon_number "1";
chr20	StringTie	exon	47212642	47212725	1000	-	.	gene_id "MSTRG.111808"; transcript_id "MSTRG.111808.37"; exon_number "2";
chr20	StringTie	exon	47220258	47220324	1000	-	.	gene_id "MSTRG.111808"; transcript_id "MSTRG.111808.37"; exon_number "3";
chr20	StringTie	exon	47221314	47221474	1000	-	.	gene_id "MSTRG.111808"; transcript_id "MSTRG.111808.37"; exon_number "4";
chr20	StringTie	exon	47224317	47224556	1000	-	.	gene_id "MSTRG.111808"; transcript_id "MSTRG.111808.37"; exon_number "5";
chr20	StringTie	exon	47227203	47227281	1000	-	.	gene_id "MSTRG.111808"; transcript_id "MSTRG.111808.37"; exon_number "6";
chr20	StringTie	exon	47229726	47229806	1000	-	.	gene_id "MSTRG.111808"; transcript_id "MSTRG.111808.37"; exon_number "7";
chr20	StringTie	exon	47236326	47236516	1000	-	.	gene_id "MSTRG.111808"; transcript_id "MSTRG.111808.37"; exon_number "8";
chr20	StringTie	exon	47238896	47239138	1000	-	.	gene_id "MSTRG.111808"; transcript_id "MSTRG.111808.37"; exon_number "9";
chr20	StringTie	exon	47246008	47246517	1000	-	.	gene_id "MSTRG.111808"; transcript_id "MSTRG.111808.37"; exon_number "10";
chr20	StringTie	exon	47249287	47249439	1000	-	.	gene_id "MSTRG.111808"; transcript_id "MSTRG.111808.37"; exon_number "11";
chr20	StringTie	exon	47262288	47262428	1000	-	.	gene_id "MSTRG.111808"; transcript_id "MSTRG.111808.37"; exon_number "12";
chr20	StringTie	exon	47276314	47276795	1000	-	.	gene_id "MSTRG.111808"; transcript_id "MSTRG.111808.37"; exon_number "13";
chr20	StringTie	exon	47282102	47282217	1000	-	.	gene_id "MSTRG.111808"; transcript_id "MSTRG.111808.37"; exon_number "14";
chr20	StringTie	exon	47283571	47283648	1000	-	.	gene_id "MSTRG.111808"; transcript_id "MSTRG.111808.37"; exon_number "15";
chr20	StringTie	exon	47287229	47287284	1000	-	.	gene_id "MSTRG.111808"; transcript_id "MSTRG.111808.37"; exon_number "16";
chr20	StringTie	exon	47290187	47290274	1000	-	.	gene_id "MSTRG.111808"; transcript_id "MSTRG.111808.37"; exon_number "17";
chr20	StringTie	exon	47291796	47291888	1000	-	.	gene_id "MSTRG.111808"; transcript_id "MSTRG.111808.37"; exon_number "18";
chr20	StringTie	exon	47294666	47294779	1000	-	.	gene_id "MSTRG.111808"; transcript_id "MSTRG.111808.37"; exon_number "19";
chr20	StringTie	exon	47298729	47298872	1000	-	.	gene_id "MSTRG.111808"; transcript_id "MSTRG.111808.37"; exon_number "20";
chr20	StringTie	exon	47310056	47310204	1000	-	.	gene_id "MSTRG.111808"; transcript_id "MSTRG.111808.37"; exon_number "21";
chr20	StringTie	exon	47319113	47319302	1000	-	.	gene_id "MSTRG.111808"; transcript_id "MSTRG.111808.37"; exon_number "22";
chr20	StringTie	transcript	47342407	47357766	1000	-	.	gene_id "MSTRG.111808"; transcript_id "MSTRG.111808.370";
chr20	StringTie	exon	47342407	47345989	1000	-	.	gene_id "MSTRG.111808"; transcript_id "MSTRG.111808.370"; exon_number "1";
chr20	StringTie	exon	47347856	47347926	1000	-	.	gene_id "MSTRG.111808"; transcript_id "MSTRG.111808.370"; exon_number "2";
chr20	StringTie	exon	47356657	47356889	1000	-	.	gene_id "MSTRG.111808"; transcript_id "MSTRG.111808.370"; exon_number "3";
chr20	StringTie	exon	47357654	47357766	1000	-	.	gene_id "MSTRG.111808"; transcript_id "MSTRG.111808.370"; exon_number "4";
chr20	StringTie	transcript	47344595	47352612	1000	-	.	gene_id "MSTRG.111808"; transcript_id "MSTRG.111808.371";
chr20	StringTie	exon	47344595	47345989	1000	-	.	gene_id "MSTRG.111808"; transcript_id "MSTRG.111808.371"; exon_number "1";
chr20	StringTie	exon	47347856	47347926	1000	-	.	gene_id "MSTRG.111808"; transcript_id "MSTRG.111808.371"; exon_number "2";
chr20	StringTie	exon	47351710	47352612	1000	-	.	gene_id "MSTRG.111808"; transcript_id "MSTRG.111808.371"; exon_number "3";
chr20	StringTie	transcript	47345697	47358980	1000	-	.	gene_id "MSTRG.111808"; transcript_id "MSTRG.111808.372";
chr20	StringTie	exon	47345697	47345989	1000	-	.	gene_id "MSTRG.111808"; transcript_id "MSTRG.111808.372"; exon_number "1";
chr20	StringTie	exon	47347856	47347926	1000	-	.	gene_id "MSTRG.111808"; transcript_id "MSTRG.111808.372"; exon_number "2";
chr20	StringTie	exon	47356657	47356889	1000	-	.	gene_id "MSTRG.111808"; transcript_id "MSTRG.111808.372"; exon_number "3";
chr20	StringTie	exon	47358740	47358980	1000	-	.	gene_id "MSTRG.111808"; transcript_id "MSTRG.111808.372"; exon_number "4";
chr20	StringTie	transcript	47345704	47357565	1000	-	.	gene_id "MSTRG.111808"; transcript_id "MSTRG.111808.373";
chr20	StringTie	exon	47345704	47345989	1000	-	.	gene_id "MSTRG.111808"; transcript_id "MSTRG.111808.373"; exon_number "1";
chr20	StringTie	exon	47347856	47347926	1000	-	.	gene_id "MSTRG.111808"; transcript_id "MSTRG.111808.373"; exon_number "2";
chr20	StringTie	exon	47356657	47356889	1000	-	.	gene_id "MSTRG.111808"; transcript_id "MSTRG.111808.373"; exon_number "3";
chr20	StringTie	exon	47357531	47357565	1000	-	.	gene_id "MSTRG.111808"; transcript_id "MSTRG.111808.373"; exon_number "4";
chr20	StringTie	transcript	47345789	47352583	1000	-	.	gene_id "MSTRG.111808"; transcript_id "MSTRG.111808.374";
chr20	StringTie	exon	47345789	47345989	1000	-	.	gene_id "MSTRG.111808"; transcript_id "MSTRG.111808.374"; exon_number "1";
chr20	StringTie	exon	47347856	47347926	1000	-	.	gene_id "MSTRG.111808"; transcript_id "MSTRG.111808.374"; exon_number "2";
chr20	StringTie	exon	47352482	47352583	1000	-	.	gene_id "MSTRG.111808"; transcript_id "MSTRG.111808.374"; exon_number "3";
chr20	StringTie	transcript	47345789	47356756	1000	-	.	gene_id "MSTRG.111808"; transcript_id "MSTRG.111808.375";
chr20	StringTie	exon	47345789	47345989	1000	-	.	gene_id "MSTRG.111808"; transcript_id "MSTRG.111808.375"; exon_number "1";
chr20	StringTie	exon	47347856	47347926	1000	-	.	gene_id "MSTRG.111808"; transcript_id "MSTRG.111808.375"; exon_number "2";
chr20	StringTie	exon	47355450	47355520	1000	-	.	gene_id "MSTRG.111808"; transcript_id "MSTRG.111808.375"; exon_number "3";
chr20	StringTie	exon	47356657	47356756	1000	-	.	gene_id "MSTRG.111808"; transcript_id "MSTRG.111808.375"; exon_number "4";
chr20	StringTie	transcript	47345835	47356274	1000	-	.	gene_id "MSTRG.111808"; transcript_id "MSTRG.111808.376";
chr20	StringTie	exon	47345835	47345989	1000	-	.	gene_id "MSTRG.111808"; transcript_id "MSTRG.111808.376"; exon_number "1";
chr20	StringTie	exon	47347856	47347926	1000	-	.	gene_id "MSTRG.111808"; transcript_id "MSTRG.111808.376"; exon_number "2";
chr20	StringTie	exon	47356217	47356274	1000	-	.	gene_id "MSTRG.111808"; transcript_id "MSTRG.111808.376"; exon_number "3";
chr20	StringTie	transcript	47345907	47356764	1000	-	.	gene_id "MSTRG.111808"; transcript_id "MSTRG.111808.377";
chr20	StringTie	exon	47345907	47345986	1000	-	.	gene_id "MSTRG.111808"; transcript_id "MSTRG.111808.377"; exon_number "1";
chr20	StringTie	exon	47347856	47347926	1000	-	.	gene_id "MSTRG.111808"; transcript_id "MSTRG.111808.377"; exon_number "2";
chr20	StringTie	exon	47356657	47356764	1000	-	.	gene_id "MSTRG.111808"; transcript_id "MSTRG.111808.377"; exon_number "3";
chr20	StringTie	transcript	47345907	47369144	1000	-	.	gene_id "MSTRG.111808"; transcript_id "MSTRG.111808.378";
chr20	StringTie	exon	47345907	47345986	1000	-	.	gene_id "MSTRG.111808"; transcript_id "MSTRG.111808.378"; exon_number "1";
chr20	StringTie	exon	47347856	47347926	1000	-	.	gene_id "MSTRG.111808"; transcript_id "MSTRG.111808.378"; exon_number "2";
chr20	StringTie	exon	47369042	47369144	1000	-	.	gene_id "MSTRG.111808"; transcript_id "MSTRG.111808.378"; exon_number "3";
chr20	StringTie	transcript	47209043	47357790	1000	-	.	gene_id "MSTRG.111808"; transcript_id "MSTRG.111808.38";
chr20	StringTie	exon	47209043	47210897	1000	-	.	gene_id "MSTRG.111808"; transcript_id "MSTRG.111808.38"; exon_number "1";
chr20	StringTie	exon	47220258	47220324	1000	-	.	gene_id "MSTRG.111808"; transcript_id "MSTRG.111808.38"; exon_number "2";
chr20	StringTie	exon	47221314	47221474	1000	-	.	gene_id "MSTRG.111808"; transcript_id "MSTRG.111808.38"; exon_number "3";
chr20	StringTie	exon	47224317	47224556	1000	-	.	gene_id "MSTRG.111808"; transcript_id "MSTRG.111808.38"; exon_number "4";
chr20	StringTie	exon	47227203	47227281	1000	-	.	gene_id "MSTRG.111808"; transcript_id "MSTRG.111808.38"; exon_number "5";
chr20	StringTie	exon	47229726	47229806	1000	-	.	gene_id "MSTRG.111808"; transcript_id "MSTRG.111808.38"; exon_number "6";
chr20	StringTie	exon	47236326	47236516	1000	-	.	gene_id "MSTRG.111808"; transcript_id "MSTRG.111808.38"; exon_number "7";
chr20	StringTie	exon	47238896	47239138	1000	-	.	gene_id "MSTRG.111808"; transcript_id "MSTRG.111808.38"; exon_number "8";
chr20	StringTie	exon	47246008	47246517	1000	-	.	gene_id "MSTRG.111808"; transcript_id "MSTRG.111808.38"; exon_number "9";
chr20	StringTie	exon	47249287	47249439	1000	-	.	gene_id "MSTRG.111808"; transcript_id "MSTRG.111808.38"; exon_number "10";
chr20	StringTie	exon	47262288	47262428	1000	-	.	gene_id "MSTRG.111808"; transcript_id "MSTRG.111808.38"; exon_number "11";
chr20	StringTie	exon	47276314	47276795	1000	-	.	gene_id "MSTRG.111808"; transcript_id "MSTRG.111808.38"; exon_number "12";
chr20	StringTie	exon	47282102	47282217	1000	-	.	gene_id "MSTRG.111808"; transcript_id "MSTRG.111808.38"; exon_number "13";
chr20	StringTie	exon	47283571	47283648	1000	-	.	gene_id "MSTRG.111808"; transcript_id "MSTRG.111808.38"; exon_number "14";
chr20	StringTie	exon	47287229	47287284	1000	-	.	gene_id "MSTRG.111808"; transcript_id "MSTRG.111808.38"; exon_number "15";
chr20	StringTie	exon	47290187	47290274	1000	-	.	gene_id "MSTRG.111808"; transcript_id "MSTRG.111808.38"; exon_number "16";
chr20	StringTie	exon	47291796	47291888	1000	-	.	gene_id "MSTRG.111808"; transcript_id "MSTRG.111808.38"; exon_number "17";
chr20	StringTie	exon	47294666	47294779	1000	-	.	gene_id "MSTRG.111808"; transcript_id "MSTRG.111808.38"; exon_number "18";
chr20	StringTie	exon	47298729	47298872	1000	-	.	gene_id "MSTRG.111808"; transcript_id "MSTRG.111808.38"; exon_number "19";
chr20	StringTie	exon	47310056	47310204	1000	-	.	gene_id "MSTRG.111808"; transcript_id "MSTRG.111808.38"; exon_number "20";
chr20	StringTie	exon	47347856	47347926	1000	-	.	gene_id "MSTRG.111808"; transcript_id "MSTRG.111808.38"; exon_number "21";
chr20	StringTie	exon	47356657	47356889	1000	-	.	gene_id "MSTRG.111808"; transcript_id "MSTRG.111808.38"; exon_number "22";
chr20	StringTie	exon	47357621	47357790	1000	-	.	gene_id "MSTRG.111808"; transcript_id "MSTRG.111808.38"; exon_number "23";
chr20	StringTie	transcript	47209043	47358890	1000	-	.	gene_id "MSTRG.111808"; transcript_id "MSTRG.111808.39";
chr20	StringTie	exon	47209043	47210897	1000	-	.	gene_id "MSTRG.111808"; transcript_id "MSTRG.111808.39"; exon_number "1";
chr20	StringTie	exon	47220258	47220324	1000	-	.	gene_id "MSTRG.111808"; transcript_id "MSTRG.111808.39"; exon_number "2";
chr20	StringTie	exon	47221314	47221474	1000	-	.	gene_id "MSTRG.111808"; transcript_id "MSTRG.111808.39"; exon_number "3";
chr20	StringTie	exon	47224317	47224556	1000	-	.	gene_id "MSTRG.111808"; transcript_id "MSTRG.111808.39"; exon_number "4";
chr20	StringTie	exon	47227203	47227281	1000	-	.	gene_id "MSTRG.111808"; transcript_id "MSTRG.111808.39"; exon_number "5";
chr20	StringTie	exon	47229726	47229806	1000	-	.	gene_id "MSTRG.111808"; transcript_id "MSTRG.111808.39"; exon_number "6";
chr20	StringTie	exon	47236326	47236516	1000	-	.	gene_id "MSTRG.111808"; transcript_id "MSTRG.111808.39"; exon_number "7";
chr20	StringTie	exon	47238896	47239138	1000	-	.	gene_id "MSTRG.111808"; transcript_id "MSTRG.111808.39"; exon_number "8";
chr20	StringTie	exon	47246008	47246517	1000	-	.	gene_id "MSTRG.111808"; transcript_id "MSTRG.111808.39"; exon_number "9";
chr20	StringTie	exon	47249287	47249439	1000	-	.	gene_id "MSTRG.111808"; transcript_id "MSTRG.111808.39"; exon_number "10";
chr20	StringTie	exon	47262288	47262428	1000	-	.	gene_id "MSTRG.111808"; transcript_id "MSTRG.111808.39"; exon_number "11";
chr20	StringTie	exon	47276314	47276795	1000	-	.	gene_id "MSTRG.111808"; transcript_id "MSTRG.111808.39"; exon_number "12";
chr20	StringTie	exon	47282102	47282217	1000	-	.	gene_id "MSTRG.111808"; transcript_id "MSTRG.111808.39"; exon_number "13";
chr20	StringTie	exon	47283571	47283648	1000	-	.	gene_id "MSTRG.111808"; transcript_id "MSTRG.111808.39"; exon_number "14";
chr20	StringTie	exon	47287229	47287284	1000	-	.	gene_id "MSTRG.111808"; transcript_id "MSTRG.111808.39"; exon_number "15";
chr20	StringTie	exon	47290187	47290274	1000	-	.	gene_id "MSTRG.111808"; transcript_id "MSTRG.111808.39"; exon_number "16";
chr20	StringTie	exon	47291796	47291888	1000	-	.	gene_id "MSTRG.111808"; transcript_id "MSTRG.111808.39"; exon_number "17";
chr20	StringTie	exon	47294666	47294779	1000	-	.	gene_id "MSTRG.111808"; transcript_id "MSTRG.111808.39"; exon_number "18";
chr20	StringTie	exon	47298729	47298947	1000	-	.	gene_id "MSTRG.111808"; transcript_id "MSTRG.111808.39"; exon_number "19";
chr20	StringTie	exon	47310056	47310204	1000	-	.	gene_id "MSTRG.111808"; transcript_id "MSTRG.111808.39"; exon_number "20";
chr20	StringTie	exon	47347856	47347926	1000	-	.	gene_id "MSTRG.111808"; transcript_id "MSTRG.111808.39"; exon_number "21";
chr20	StringTie	exon	47356657	47356889	1000	-	.	gene_id "MSTRG.111808"; transcript_id "MSTRG.111808.39"; exon_number "22";
chr20	StringTie	exon	47358740	47358890	1000	-	.	gene_id "MSTRG.111808"; transcript_id "MSTRG.111808.39"; exon_number "23";
chr20	StringTie	transcript	47208500	47358324	1000	-	.	gene_id "MSTRG.111808"; transcript_id "MSTRG.111808.4";
chr20	StringTie	exon	47208500	47210897	1000	-	.	gene_id "MSTRG.111808"; transcript_id "MSTRG.111808.4"; exon_number "1";
chr20	StringTie	exon	47212642	47212725	1000	-	.	gene_id "MSTRG.111808"; transcript_id "MSTRG.111808.4"; exon_number "2";
chr20	StringTie	exon	47220258	47220324	1000	-	.	gene_id "MSTRG.111808"; transcript_id "MSTRG.111808.4"; exon_number "3";
chr20	StringTie	exon	47221314	47221474	1000	-	.	gene_id "MSTRG.111808"; transcript_id "MSTRG.111808.4"; exon_number "4";
chr20	StringTie	exon	47224317	47224556	1000	-	.	gene_id "MSTRG.111808"; transcript_id "MSTRG.111808.4"; exon_number "5";
chr20	StringTie	exon	47227203	47227281	1000	-	.	gene_id "MSTRG.111808"; transcript_id "MSTRG.111808.4"; exon_number "6";
chr20	StringTie	exon	47229726	47229806	1000	-	.	gene_id "MSTRG.111808"; transcript_id "MSTRG.111808.4"; exon_number "7";
chr20	StringTie	exon	47236326	47236516	1000	-	.	gene_id "MSTRG.111808"; transcript_id "MSTRG.111808.4"; exon_number "8";
chr20	StringTie	exon	47238758	47239138	1000	-	.	gene_id "MSTRG.111808"; transcript_id "MSTRG.111808.4"; exon_number "9";
chr20	StringTie	exon	47246008	47246517	1000	-	.	gene_id "MSTRG.111808"; transcript_id "MSTRG.111808.4"; exon_number "10";
chr20	StringTie	exon	47249287	47249439	1000	-	.	gene_id "MSTRG.111808"; transcript_id "MSTRG.111808.4"; exon_number "11";
chr20	StringTie	exon	47262288	47262428	1000	-	.	gene_id "MSTRG.111808"; transcript_id "MSTRG.111808.4"; exon_number "12";
chr20	StringTie	exon	47276314	47276795	1000	-	.	gene_id "MSTRG.111808"; transcript_id "MSTRG.111808.4"; exon_number "13";
chr20	StringTie	exon	47282102	47282217	1000	-	.	gene_id "MSTRG.111808"; transcript_id "MSTRG.111808.4"; exon_number "14";
chr20	StringTie	exon	47283571	47283648	1000	-	.	gene_id "MSTRG.111808"; transcript_id "MSTRG.111808.4"; exon_number "15";
chr20	StringTie	exon	47287229	47287284	1000	-	.	gene_id "MSTRG.111808"; transcript_id "MSTRG.111808.4"; exon_number "16";
chr20	StringTie	exon	47290187	47290274	1000	-	.	gene_id "MSTRG.111808"; transcript_id "MSTRG.111808.4"; exon_number "17";
chr20	StringTie	exon	47291796	47291888	1000	-	.	gene_id "MSTRG.111808"; transcript_id "MSTRG.111808.4"; exon_number "18";
chr20	StringTie	exon	47294666	47294779	1000	-	.	gene_id "MSTRG.111808"; transcript_id "MSTRG.111808.4"; exon_number "19";
chr20	StringTie	exon	47298729	47298947	1000	-	.	gene_id "MSTRG.111808"; transcript_id "MSTRG.111808.4"; exon_number "20";
chr20	StringTie	exon	47310056	47310204	1000	-	.	gene_id "MSTRG.111808"; transcript_id "MSTRG.111808.4"; exon_number "21";
chr20	StringTie	exon	47347856	47347926	1000	-	.	gene_id "MSTRG.111808"; transcript_id "MSTRG.111808.4"; exon_number "22";
chr20	StringTie	exon	47356657	47356889	1000	-	.	gene_id "MSTRG.111808"; transcript_id "MSTRG.111808.4"; exon_number "23";
chr20	StringTie	exon	47357531	47358324	1000	-	.	gene_id "MSTRG.111808"; transcript_id "MSTRG.111808.4"; exon_number "24";
chr20	StringTie	transcript	47209043	47359146	1000	-	.	gene_id "MSTRG.111808"; transcript_id "MSTRG.111808.40";
chr20	StringTie	exon	47209043	47210897	1000	-	.	gene_id "MSTRG.111808"; transcript_id "MSTRG.111808.40"; exon_number "1";
chr20	StringTie	exon	47212642	47212725	1000	-	.	gene_id "MSTRG.111808"; transcript_id "MSTRG.111808.40"; exon_number "2";
chr20	StringTie	exon	47220258	47220324	1000	-	.	gene_id "MSTRG.111808"; transcript_id "MSTRG.111808.40"; exon_number "3";
chr20	StringTie	exon	47221314	47221474	1000	-	.	gene_id "MSTRG.111808"; transcript_id "MSTRG.111808.40"; exon_number "4";
chr20	StringTie	exon	47224317	47224556	1000	-	.	gene_id "MSTRG.111808"; transcript_id "MSTRG.111808.40"; exon_number "5";
chr20	StringTie	exon	47227203	47227281	1000	-	.	gene_id "MSTRG.111808"; transcript_id "MSTRG.111808.40"; exon_number "6";
chr20	StringTie	exon	47229726	47229806	1000	-	.	gene_id "MSTRG.111808"; transcript_id "MSTRG.111808.40"; exon_number "7";
chr20	StringTie	exon	47236326	47236516	1000	-	.	gene_id "MSTRG.111808"; transcript_id "MSTRG.111808.40"; exon_number "8";
chr20	StringTie	exon	47238758	47239138	1000	-	.	gene_id "MSTRG.111808"; transcript_id "MSTRG.111808.40"; exon_number "9";
chr20	StringTie	exon	47246008	47246517	1000	-	.	gene_id "MSTRG.111808"; transcript_id "MSTRG.111808.40"; exon_number "10";
chr20	StringTie	exon	47249287	47249439	1000	-	.	gene_id "MSTRG.111808"; transcript_id "MSTRG.111808.40"; exon_number "11";
chr20	StringTie	exon	47262288	47262428	1000	-	.	gene_id "MSTRG.111808"; transcript_id "MSTRG.111808.40"; exon_number "12";
chr20	StringTie	exon	47276314	47276795	1000	-	.	gene_id "MSTRG.111808"; transcript_id "MSTRG.111808.40"; exon_number "13";
chr20	StringTie	exon	47282102	47282217	1000	-	.	gene_id "MSTRG.111808"; transcript_id "MSTRG.111808.40"; exon_number "14";
chr20	StringTie	exon	47283571	47283648	1000	-	.	gene_id "MSTRG.111808"; transcript_id "MSTRG.111808.40"; exon_number "15";
chr20	StringTie	exon	47287229	47287284	1000	-	.	gene_id "MSTRG.111808"; transcript_id "MSTRG.111808.40"; exon_number "16";
chr20	StringTie	exon	47290187	47290274	1000	-	.	gene_id "MSTRG.111808"; transcript_id "MSTRG.111808.40"; exon_number "17";
chr20	StringTie	exon	47291796	47291888	1000	-	.	gene_id "MSTRG.111808"; transcript_id "MSTRG.111808.40"; exon_number "18";
chr20	StringTie	exon	47294666	47294779	1000	-	.	gene_id "MSTRG.111808"; transcript_id "MSTRG.111808.40"; exon_number "19";
chr20	StringTie	exon	47298729	47298947	1000	-	.	gene_id "MSTRG.111808"; transcript_id "MSTRG.111808.40"; exon_number "20";
chr20	StringTie	exon	47310056	47310204	1000	-	.	gene_id "MSTRG.111808"; transcript_id "MSTRG.111808.40"; exon_number "21";
chr20	StringTie	exon	47347856	47347926	1000	-	.	gene_id "MSTRG.111808"; transcript_id "MSTRG.111808.40"; exon_number "22";
chr20	StringTie	exon	47355450	47355520	1000	-	.	gene_id "MSTRG.111808"; transcript_id "MSTRG.111808.40"; exon_number "23";
chr20	StringTie	exon	47356657	47356889	1000	-	.	gene_id "MSTRG.111808"; transcript_id "MSTRG.111808.40"; exon_number "24";
chr20	StringTie	exon	47359000	47359146	1000	-	.	gene_id "MSTRG.111808"; transcript_id "MSTRG.111808.40"; exon_number "25";
chr20	StringTie	transcript	47209045	47357640	1000	-	.	gene_id "MSTRG.111808"; transcript_id "MSTRG.111808.41";
chr20	StringTie	exon	47209045	47210897	1000	-	.	gene_id "MSTRG.111808"; transcript_id "MSTRG.111808.41"; exon_number "1";
chr20	StringTie	exon	47220258	47220324	1000	-	.	gene_id "MSTRG.111808"; transcript_id "MSTRG.111808.41"; exon_number "2";
chr20	StringTie	exon	47221314	47221474	1000	-	.	gene_id "MSTRG.111808"; transcript_id "MSTRG.111808.41"; exon_number "3";
chr20	StringTie	exon	47224317	47224556	1000	-	.	gene_id "MSTRG.111808"; transcript_id "MSTRG.111808.41"; exon_number "4";
chr20	StringTie	exon	47227203	47227281	1000	-	.	gene_id "MSTRG.111808"; transcript_id "MSTRG.111808.41"; exon_number "5";
chr20	StringTie	exon	47229726	47229806	1000	-	.	gene_id "MSTRG.111808"; transcript_id "MSTRG.111808.41"; exon_number "6";
chr20	StringTie	exon	47236326	47236516	1000	-	.	gene_id "MSTRG.111808"; transcript_id "MSTRG.111808.41"; exon_number "7";
chr20	StringTie	exon	47238896	47239138	1000	-	.	gene_id "MSTRG.111808"; transcript_id "MSTRG.111808.41"; exon_number "8";
chr20	StringTie	exon	47246008	47246517	1000	-	.	gene_id "MSTRG.111808"; transcript_id "MSTRG.111808.41"; exon_number "9";
chr20	StringTie	exon	47249287	47249439	1000	-	.	gene_id "MSTRG.111808"; transcript_id "MSTRG.111808.41"; exon_number "10";
chr20	StringTie	exon	47262288	47262428	1000	-	.	gene_id "MSTRG.111808"; transcript_id "MSTRG.111808.41"; exon_number "11";
chr20	StringTie	exon	47276314	47276795	1000	-	.	gene_id "MSTRG.111808"; transcript_id "MSTRG.111808.41"; exon_number "12";
chr20	StringTie	exon	47282102	47282217	1000	-	.	gene_id "MSTRG.111808"; transcript_id "MSTRG.111808.41"; exon_number "13";
chr20	StringTie	exon	47283571	47283648	1000	-	.	gene_id "MSTRG.111808"; transcript_id "MSTRG.111808.41"; exon_number "14";
chr20	StringTie	exon	47287229	47287284	1000	-	.	gene_id "MSTRG.111808"; transcript_id "MSTRG.111808.41"; exon_number "15";
chr20	StringTie	exon	47290187	47290274	1000	-	.	gene_id "MSTRG.111808"; transcript_id "MSTRG.111808.41"; exon_number "16";
chr20	StringTie	exon	47291796	47291888	1000	-	.	gene_id "MSTRG.111808"; transcript_id "MSTRG.111808.41"; exon_number "17";
chr20	StringTie	exon	47294666	47294779	1000	-	.	gene_id "MSTRG.111808"; transcript_id "MSTRG.111808.41"; exon_number "18";
chr20	StringTie	exon	47298729	47298947	1000	-	.	gene_id "MSTRG.111808"; transcript_id "MSTRG.111808.41"; exon_number "19";
chr20	StringTie	exon	47310056	47310204	1000	-	.	gene_id "MSTRG.111808"; transcript_id "MSTRG.111808.41"; exon_number "20";
chr20	StringTie	exon	47347856	47347926	1000	-	.	gene_id "MSTRG.111808"; transcript_id "MSTRG.111808.41"; exon_number "21";
chr20	StringTie	exon	47356657	47356889	1000	-	.	gene_id "MSTRG.111808"; transcript_id "MSTRG.111808.41"; exon_number "22";
chr20	StringTie	exon	47357625	47357640	1000	-	.	gene_id "MSTRG.111808"; transcript_id "MSTRG.111808.41"; exon_number "23";
chr20	StringTie	transcript	47209048	47239192	1000	-	.	gene_id "MSTRG.111808"; transcript_id "MSTRG.111808.42";
chr20	StringTie	exon	47209048	47212725	1000	-	.	gene_id "MSTRG.111808"; transcript_id "MSTRG.111808.42"; exon_number "1";
chr20	StringTie	exon	47220258	47220324	1000	-	.	gene_id "MSTRG.111808"; transcript_id "MSTRG.111808.42"; exon_number "2";
chr20	StringTie	exon	47221314	47221474	1000	-	.	gene_id "MSTRG.111808"; transcript_id "MSTRG.111808.42"; exon_number "3";
chr20	StringTie	exon	47224317	47224556	1000	-	.	gene_id "MSTRG.111808"; transcript_id "MSTRG.111808.42"; exon_number "4";
chr20	StringTie	exon	47227203	47227281	1000	-	.	gene_id "MSTRG.111808"; transcript_id "MSTRG.111808.42"; exon_number "5";
chr20	StringTie	exon	47236326	47236516	1000	-	.	gene_id "MSTRG.111808"; transcript_id "MSTRG.111808.42"; exon_number "6";
chr20	StringTie	exon	47238758	47239192	1000	-	.	gene_id "MSTRG.111808"; transcript_id "MSTRG.111808.42"; exon_number "7";
chr20	StringTie	transcript	47209051	47339787	1000	-	.	gene_id "MSTRG.111808"; transcript_id "MSTRG.111808.43";
chr20	StringTie	exon	47209051	47210897	1000	-	.	gene_id "MSTRG.111808"; transcript_id "MSTRG.111808.43"; exon_number "1";
chr20	StringTie	exon	47220258	47220324	1000	-	.	gene_id "MSTRG.111808"; transcript_id "MSTRG.111808.43"; exon_number "2";
chr20	StringTie	exon	47221314	47221474	1000	-	.	gene_id "MSTRG.111808"; transcript_id "MSTRG.111808.43"; exon_number "3";
chr20	StringTie	exon	47224317	47224556	1000	-	.	gene_id "MSTRG.111808"; transcript_id "MSTRG.111808.43"; exon_number "4";
chr20	StringTie	exon	47227203	47227281	1000	-	.	gene_id "MSTRG.111808"; transcript_id "MSTRG.111808.43"; exon_number "5";
chr20	StringTie	exon	47229726	47229806	1000	-	.	gene_id "MSTRG.111808"; transcript_id "MSTRG.111808.43"; exon_number "6";
chr20	StringTie	exon	47236326	47236516	1000	-	.	gene_id "MSTRG.111808"; transcript_id "MSTRG.111808.43"; exon_number "7";
chr20	StringTie	exon	47238758	47239138	1000	-	.	gene_id "MSTRG.111808"; transcript_id "MSTRG.111808.43"; exon_number "8";
chr20	StringTie	exon	47246008	47246517	1000	-	.	gene_id "MSTRG.111808"; transcript_id "MSTRG.111808.43"; exon_number "9";
chr20	StringTie	exon	47249287	47249439	1000	-	.	gene_id "MSTRG.111808"; transcript_id "MSTRG.111808.43"; exon_number "10";
chr20	StringTie	exon	47254236	47254424	1000	-	.	gene_id "MSTRG.111808"; transcript_id "MSTRG.111808.43"; exon_number "11";
chr20	StringTie	exon	47262288	47262428	1000	-	.	gene_id "MSTRG.111808"; transcript_id "MSTRG.111808.43"; exon_number "12";
chr20	StringTie	exon	47276314	47276795	1000	-	.	gene_id "MSTRG.111808"; transcript_id "MSTRG.111808.43"; exon_number "13";
chr20	StringTie	exon	47282102	47282217	1000	-	.	gene_id "MSTRG.111808"; transcript_id "MSTRG.111808.43"; exon_number "14";
chr20	StringTie	exon	47283571	47283648	1000	-	.	gene_id "MSTRG.111808"; transcript_id "MSTRG.111808.43"; exon_number "15";
chr20	StringTie	exon	47287229	47287284	1000	-	.	gene_id "MSTRG.111808"; transcript_id "MSTRG.111808.43"; exon_number "16";
chr20	StringTie	exon	47290187	47290274	1000	-	.	gene_id "MSTRG.111808"; transcript_id "MSTRG.111808.43"; exon_number "17";
chr20	StringTie	exon	47291796	47291888	1000	-	.	gene_id "MSTRG.111808"; transcript_id "MSTRG.111808.43"; exon_number "18";
chr20	StringTie	exon	47294666	47294779	1000	-	.	gene_id "MSTRG.111808"; transcript_id "MSTRG.111808.43"; exon_number "19";
chr20	StringTie	exon	47298729	47298947	1000	-	.	gene_id "MSTRG.111808"; transcript_id "MSTRG.111808.43"; exon_number "20";
chr20	StringTie	exon	47310056	47310204	1000	-	.	gene_id "MSTRG.111808"; transcript_id "MSTRG.111808.43"; exon_number "21";
chr20	StringTie	exon	47339709	47339787	1000	-	.	gene_id "MSTRG.111808"; transcript_id "MSTRG.111808.43"; exon_number "22";
chr20	StringTie	transcript	47209055	47319221	1000	-	.	gene_id "MSTRG.111808"; transcript_id "MSTRG.111808.44";
chr20	StringTie	exon	47209055	47210897	1000	-	.	gene_id "MSTRG.111808"; transcript_id "MSTRG.111808.44"; exon_number "1";
chr20	StringTie	exon	47220258	47220324	1000	-	.	gene_id "MSTRG.111808"; transcript_id "MSTRG.111808.44"; exon_number "2";
chr20	StringTie	exon	47221314	47221474	1000	-	.	gene_id "MSTRG.111808"; transcript_id "MSTRG.111808.44"; exon_number "3";
chr20	StringTie	exon	47224317	47224556	1000	-	.	gene_id "MSTRG.111808"; transcript_id "MSTRG.111808.44"; exon_number "4";
chr20	StringTie	exon	47227203	47227281	1000	-	.	gene_id "MSTRG.111808"; transcript_id "MSTRG.111808.44"; exon_number "5";
chr20	StringTie	exon	47229726	47229806	1000	-	.	gene_id "MSTRG.111808"; transcript_id "MSTRG.111808.44"; exon_number "6";
chr20	StringTie	exon	47236326	47236516	1000	-	.	gene_id "MSTRG.111808"; transcript_id "MSTRG.111808.44"; exon_number "7";
chr20	StringTie	exon	47238758	47239138	1000	-	.	gene_id "MSTRG.111808"; transcript_id "MSTRG.111808.44"; exon_number "8";
chr20	StringTie	exon	47246008	47246517	1000	-	.	gene_id "MSTRG.111808"; transcript_id "MSTRG.111808.44"; exon_number "9";
chr20	StringTie	exon	47249287	47249439	1000	-	.	gene_id "MSTRG.111808"; transcript_id "MSTRG.111808.44"; exon_number "10";
chr20	StringTie	exon	47254317	47254424	1000	-	.	gene_id "MSTRG.111808"; transcript_id "MSTRG.111808.44"; exon_number "11";
chr20	StringTie	exon	47262288	47262428	1000	-	.	gene_id "MSTRG.111808"; transcript_id "MSTRG.111808.44"; exon_number "12";
chr20	StringTie	exon	47276314	47276795	1000	-	.	gene_id "MSTRG.111808"; transcript_id "MSTRG.111808.44"; exon_number "13";
chr20	StringTie	exon	47282102	47282217	1000	-	.	gene_id "MSTRG.111808"; transcript_id "MSTRG.111808.44"; exon_number "14";
chr20	StringTie	exon	47283571	47283648	1000	-	.	gene_id "MSTRG.111808"; transcript_id "MSTRG.111808.44"; exon_number "15";
chr20	StringTie	exon	47287229	47287284	1000	-	.	gene_id "MSTRG.111808"; transcript_id "MSTRG.111808.44"; exon_number "16";
chr20	StringTie	exon	47290187	47290274	1000	-	.	gene_id "MSTRG.111808"; transcript_id "MSTRG.111808.44"; exon_number "17";
chr20	StringTie	exon	47291796	47291888	1000	-	.	gene_id "MSTRG.111808"; transcript_id "MSTRG.111808.44"; exon_number "18";
chr20	StringTie	exon	47294666	47294779	1000	-	.	gene_id "MSTRG.111808"; transcript_id "MSTRG.111808.44"; exon_number "19";
chr20	StringTie	exon	47298729	47298947	1000	-	.	gene_id "MSTRG.111808"; transcript_id "MSTRG.111808.44"; exon_number "20";
chr20	StringTie	exon	47310056	47310204	1000	-	.	gene_id "MSTRG.111808"; transcript_id "MSTRG.111808.44"; exon_number "21";
chr20	StringTie	exon	47318951	47319221	1000	-	.	gene_id "MSTRG.111808"; transcript_id "MSTRG.111808.44"; exon_number "22";
chr20	StringTie	transcript	47209075	47319297	1000	-	.	gene_id "MSTRG.111808"; transcript_id "MSTRG.111808.45";
chr20	StringTie	exon	47209075	47210897	1000	-	.	gene_id "MSTRG.111808"; transcript_id "MSTRG.111808.45"; exon_number "1";
chr20	StringTie	exon	47212642	47212725	1000	-	.	gene_id "MSTRG.111808"; transcript_id "MSTRG.111808.45"; exon_number "2";
chr20	StringTie	exon	47220258	47220324	1000	-	.	gene_id "MSTRG.111808"; transcript_id "MSTRG.111808.45"; exon_number "3";
chr20	StringTie	exon	47221314	47221474	1000	-	.	gene_id "MSTRG.111808"; transcript_id "MSTRG.111808.45"; exon_number "4";
chr20	StringTie	exon	47224317	47224556	1000	-	.	gene_id "MSTRG.111808"; transcript_id "MSTRG.111808.45"; exon_number "5";
chr20	StringTie	exon	47227203	47227281	1000	-	.	gene_id "MSTRG.111808"; transcript_id "MSTRG.111808.45"; exon_number "6";
chr20	StringTie	exon	47229726	47229806	1000	-	.	gene_id "MSTRG.111808"; transcript_id "MSTRG.111808.45"; exon_number "7";
chr20	StringTie	exon	47236326	47236516	1000	-	.	gene_id "MSTRG.111808"; transcript_id "MSTRG.111808.45"; exon_number "8";
chr20	StringTie	exon	47238758	47239138	1000	-	.	gene_id "MSTRG.111808"; transcript_id "MSTRG.111808.45"; exon_number "9";
chr20	StringTie	exon	47246008	47246517	1000	-	.	gene_id "MSTRG.111808"; transcript_id "MSTRG.111808.45"; exon_number "10";
chr20	StringTie	exon	47249287	47249439	1000	-	.	gene_id "MSTRG.111808"; transcript_id "MSTRG.111808.45"; exon_number "11";
chr20	StringTie	exon	47262288	47262428	1000	-	.	gene_id "MSTRG.111808"; transcript_id "MSTRG.111808.45"; exon_number "12";
chr20	StringTie	exon	47276314	47276795	1000	-	.	gene_id "MSTRG.111808"; transcript_id "MSTRG.111808.45"; exon_number "13";
chr20	StringTie	exon	47282102	47282217	1000	-	.	gene_id "MSTRG.111808"; transcript_id "MSTRG.111808.45"; exon_number "14";
chr20	StringTie	exon	47283571	47283648	1000	-	.	gene_id "MSTRG.111808"; transcript_id "MSTRG.111808.45"; exon_number "15";
chr20	StringTie	exon	47287229	47287284	1000	-	.	gene_id "MSTRG.111808"; transcript_id "MSTRG.111808.45"; exon_number "16";
chr20	StringTie	exon	47290187	47290274	1000	-	.	gene_id "MSTRG.111808"; transcript_id "MSTRG.111808.45"; exon_number "17";
chr20	StringTie	exon	47291796	47291888	1000	-	.	gene_id "MSTRG.111808"; transcript_id "MSTRG.111808.45"; exon_number "18";
chr20	StringTie	exon	47294666	47294779	1000	-	.	gene_id "MSTRG.111808"; transcript_id "MSTRG.111808.45"; exon_number "19";
chr20	StringTie	exon	47298729	47298943	1000	-	.	gene_id "MSTRG.111808"; transcript_id "MSTRG.111808.45"; exon_number "20";
chr20	StringTie	exon	47310056	47310204	1000	-	.	gene_id "MSTRG.111808"; transcript_id "MSTRG.111808.45"; exon_number "21";
chr20	StringTie	exon	47318951	47319297	1000	-	.	gene_id "MSTRG.111808"; transcript_id "MSTRG.111808.45"; exon_number "22";
chr20	StringTie	transcript	47209079	47319136	1000	-	.	gene_id "MSTRG.111808"; transcript_id "MSTRG.111808.46";
chr20	StringTie	exon	47209079	47212725	1000	-	.	gene_id "MSTRG.111808"; transcript_id "MSTRG.111808.46"; exon_number "1";
chr20	StringTie	exon	47220258	47220324	1000	-	.	gene_id "MSTRG.111808"; transcript_id "MSTRG.111808.46"; exon_number "2";
chr20	StringTie	exon	47221314	47221474	1000	-	.	gene_id "MSTRG.111808"; transcript_id "MSTRG.111808.46"; exon_number "3";
chr20	StringTie	exon	47224317	47224556	1000	-	.	gene_id "MSTRG.111808"; transcript_id "MSTRG.111808.46"; exon_number "4";
chr20	StringTie	exon	47227203	47227281	1000	-	.	gene_id "MSTRG.111808"; transcript_id "MSTRG.111808.46"; exon_number "5";
chr20	StringTie	exon	47229726	47229806	1000	-	.	gene_id "MSTRG.111808"; transcript_id "MSTRG.111808.46"; exon_number "6";
chr20	StringTie	exon	47236326	47236516	1000	-	.	gene_id "MSTRG.111808"; transcript_id "MSTRG.111808.46"; exon_number "7";
chr20	StringTie	exon	47238896	47239138	1000	-	.	gene_id "MSTRG.111808"; transcript_id "MSTRG.111808.46"; exon_number "8";
chr20	StringTie	exon	47246008	47246517	1000	-	.	gene_id "MSTRG.111808"; transcript_id "MSTRG.111808.46"; exon_number "9";
chr20	StringTie	exon	47249287	47249439	1000	-	.	gene_id "MSTRG.111808"; transcript_id "MSTRG.111808.46"; exon_number "10";
chr20	StringTie	exon	47262288	47262428	1000	-	.	gene_id "MSTRG.111808"; transcript_id "MSTRG.111808.46"; exon_number "11";
chr20	StringTie	exon	47276314	47276795	1000	-	.	gene_id "MSTRG.111808"; transcript_id "MSTRG.111808.46"; exon_number "12";
chr20	StringTie	exon	47282102	47282217	1000	-	.	gene_id "MSTRG.111808"; transcript_id "MSTRG.111808.46"; exon_number "13";
chr20	StringTie	exon	47283571	47283648	1000	-	.	gene_id "MSTRG.111808"; transcript_id "MSTRG.111808.46"; exon_number "14";
chr20	StringTie	exon	47287229	47287284	1000	-	.	gene_id "MSTRG.111808"; transcript_id "MSTRG.111808.46"; exon_number "15";
chr20	StringTie	exon	47290187	47290274	1000	-	.	gene_id "MSTRG.111808"; transcript_id "MSTRG.111808.46"; exon_number "16";
chr20	StringTie	exon	47291796	47291884	1000	-	.	gene_id "MSTRG.111808"; transcript_id "MSTRG.111808.46"; exon_number "17";
chr20	StringTie	exon	47294666	47294779	1000	-	.	gene_id "MSTRG.111808"; transcript_id "MSTRG.111808.46"; exon_number "18";
chr20	StringTie	exon	47298729	47298872	1000	-	.	gene_id "MSTRG.111808"; transcript_id "MSTRG.111808.46"; exon_number "19";
chr20	StringTie	exon	47310056	47310204	1000	-	.	gene_id "MSTRG.111808"; transcript_id "MSTRG.111808.46"; exon_number "20";
chr20	StringTie	exon	47319113	47319136	1000	-	.	gene_id "MSTRG.111808"; transcript_id "MSTRG.111808.46"; exon_number "21";
chr20	StringTie	transcript	47209084	47357658	1000	-	.	gene_id "MSTRG.111808"; transcript_id "MSTRG.111808.47";
chr20	StringTie	exon	47209084	47210897	1000	-	.	gene_id "MSTRG.111808"; transcript_id "MSTRG.111808.47"; exon_number "1";
chr20	StringTie	exon	47212642	47212725	1000	-	.	gene_id "MSTRG.111808"; transcript_id "MSTRG.111808.47"; exon_number "2";
chr20	StringTie	exon	47220258	47220324	1000	-	.	gene_id "MSTRG.111808"; transcript_id "MSTRG.111808.47"; exon_number "3";
chr20	StringTie	exon	47221314	47221474	1000	-	.	gene_id "MSTRG.111808"; transcript_id "MSTRG.111808.47"; exon_number "4";
chr20	StringTie	exon	47224317	47224556	1000	-	.	gene_id "MSTRG.111808"; transcript_id "MSTRG.111808.47"; exon_number "5";
chr20	StringTie	exon	47227203	47227281	1000	-	.	gene_id "MSTRG.111808"; transcript_id "MSTRG.111808.47"; exon_number "6";
chr20	StringTie	exon	47229726	47229806	1000	-	.	gene_id "MSTRG.111808"; transcript_id "MSTRG.111808.47"; exon_number "7";
chr20	StringTie	exon	47236326	47236516	1000	-	.	gene_id "MSTRG.111808"; transcript_id "MSTRG.111808.47"; exon_number "8";
chr20	StringTie	exon	47238896	47239138	1000	-	.	gene_id "MSTRG.111808"; transcript_id "MSTRG.111808.47"; exon_number "9";
chr20	StringTie	exon	47246008	47246517	1000	-	.	gene_id "MSTRG.111808"; transcript_id "MSTRG.111808.47"; exon_number "10";
chr20	StringTie	exon	47249287	47249439	1000	-	.	gene_id "MSTRG.111808"; transcript_id "MSTRG.111808.47"; exon_number "11";
chr20	StringTie	exon	47262288	47262428	1000	-	.	gene_id "MSTRG.111808"; transcript_id "MSTRG.111808.47"; exon_number "12";
chr20	StringTie	exon	47276314	47276795	1000	-	.	gene_id "MSTRG.111808"; transcript_id "MSTRG.111808.47"; exon_number "13";
chr20	StringTie	exon	47282102	47282217	1000	-	.	gene_id "MSTRG.111808"; transcript_id "MSTRG.111808.47"; exon_number "14";
chr20	StringTie	exon	47283571	47283648	1000	-	.	gene_id "MSTRG.111808"; transcript_id "MSTRG.111808.47"; exon_number "15";
chr20	StringTie	exon	47287229	47287284	1000	-	.	gene_id "MSTRG.111808"; transcript_id "MSTRG.111808.47"; exon_number "16";
chr20	StringTie	exon	47290187	47290274	1000	-	.	gene_id "MSTRG.111808"; transcript_id "MSTRG.111808.47"; exon_number "17";
chr20	StringTie	exon	47291796	47291888	1000	-	.	gene_id "MSTRG.111808"; transcript_id "MSTRG.111808.47"; exon_number "18";
chr20	StringTie	exon	47294666	47294779	1000	-	.	gene_id "MSTRG.111808"; transcript_id "MSTRG.111808.47"; exon_number "19";
chr20	StringTie	exon	47298729	47298947	1000	-	.	gene_id "MSTRG.111808"; transcript_id "MSTRG.111808.47"; exon_number "20";
chr20	StringTie	exon	47310056	47310204	1000	-	.	gene_id "MSTRG.111808"; transcript_id "MSTRG.111808.47"; exon_number "21";
chr20	StringTie	exon	47347856	47347926	1000	-	.	gene_id "MSTRG.111808"; transcript_id "MSTRG.111808.47"; exon_number "22";
chr20	StringTie	exon	47355450	47355520	1000	-	.	gene_id "MSTRG.111808"; transcript_id "MSTRG.111808.47"; exon_number "23";
chr20	StringTie	exon	47356657	47356889	1000	-	.	gene_id "MSTRG.111808"; transcript_id "MSTRG.111808.47"; exon_number "24";
chr20	StringTie	exon	47357621	47357658	1000	-	.	gene_id "MSTRG.111808"; transcript_id "MSTRG.111808.47"; exon_number "25";
chr20	StringTie	transcript	47209086	47356520	1000	-	.	gene_id "MSTRG.111808"; transcript_id "MSTRG.111808.48";
chr20	StringTie	exon	47209086	47210897	1000	-	.	gene_id "MSTRG.111808"; transcript_id "MSTRG.111808.48"; exon_number "1";
chr20	StringTie	exon	47220258	47220324	1000	-	.	gene_id "MSTRG.111808"; transcript_id "MSTRG.111808.48"; exon_number "2";
chr20	StringTie	exon	47221314	47221474	1000	-	.	gene_id "MSTRG.111808"; transcript_id "MSTRG.111808.48"; exon_number "3";
chr20	StringTie	exon	47224317	47224556	1000	-	.	gene_id "MSTRG.111808"; transcript_id "MSTRG.111808.48"; exon_number "4";
chr20	StringTie	exon	47227203	47227281	1000	-	.	gene_id "MSTRG.111808"; transcript_id "MSTRG.111808.48"; exon_number "5";
chr20	StringTie	exon	47229726	47229806	1000	-	.	gene_id "MSTRG.111808"; transcript_id "MSTRG.111808.48"; exon_number "6";
chr20	StringTie	exon	47236326	47236516	1000	-	.	gene_id "MSTRG.111808"; transcript_id "MSTRG.111808.48"; exon_number "7";
chr20	StringTie	exon	47238758	47239138	1000	-	.	gene_id "MSTRG.111808"; transcript_id "MSTRG.111808.48"; exon_number "8";
chr20	StringTie	exon	47246008	47246517	1000	-	.	gene_id "MSTRG.111808"; transcript_id "MSTRG.111808.48"; exon_number "9";
chr20	StringTie	exon	47249287	47249439	1000	-	.	gene_id "MSTRG.111808"; transcript_id "MSTRG.111808.48"; exon_number "10";
chr20	StringTie	exon	47262288	47262428	1000	-	.	gene_id "MSTRG.111808"; transcript_id "MSTRG.111808.48"; exon_number "11";
chr20	StringTie	exon	47276314	47276795	1000	-	.	gene_id "MSTRG.111808"; transcript_id "MSTRG.111808.48"; exon_number "12";
chr20	StringTie	exon	47282102	47282217	1000	-	.	gene_id "MSTRG.111808"; transcript_id "MSTRG.111808.48"; exon_number "13";
chr20	StringTie	exon	47283571	47283648	1000	-	.	gene_id "MSTRG.111808"; transcript_id "MSTRG.111808.48"; exon_number "14";
chr20	StringTie	exon	47287229	47287284	1000	-	.	gene_id "MSTRG.111808"; transcript_id "MSTRG.111808.48"; exon_number "15";
chr20	StringTie	exon	47290187	47290274	1000	-	.	gene_id "MSTRG.111808"; transcript_id "MSTRG.111808.48"; exon_number "16";
chr20	StringTie	exon	47291796	47291888	1000	-	.	gene_id "MSTRG.111808"; transcript_id "MSTRG.111808.48"; exon_number "17";
chr20	StringTie	exon	47294666	47294779	1000	-	.	gene_id "MSTRG.111808"; transcript_id "MSTRG.111808.48"; exon_number "18";
chr20	StringTie	exon	47298729	47298947	1000	-	.	gene_id "MSTRG.111808"; transcript_id "MSTRG.111808.48"; exon_number "19";
chr20	StringTie	exon	47310056	47310204	1000	-	.	gene_id "MSTRG.111808"; transcript_id "MSTRG.111808.48"; exon_number "20";
chr20	StringTie	exon	47347856	47347926	1000	-	.	gene_id "MSTRG.111808"; transcript_id "MSTRG.111808.48"; exon_number "21";
chr20	StringTie	exon	47355450	47355520	1000	-	.	gene_id "MSTRG.111808"; transcript_id "MSTRG.111808.48"; exon_number "22";
chr20	StringTie	exon	47356380	47356520	1000	-	.	gene_id "MSTRG.111808"; transcript_id "MSTRG.111808.48"; exon_number "23";
chr20	StringTie	transcript	47209095	47240183	1000	-	.	gene_id "MSTRG.111808"; transcript_id "MSTRG.111808.49";
chr20	StringTie	exon	47209095	47210897	1000	-	.	gene_id "MSTRG.111808"; transcript_id "MSTRG.111808.49"; exon_number "1";
chr20	StringTie	exon	47221314	47221474	1000	-	.	gene_id "MSTRG.111808"; transcript_id "MSTRG.111808.49"; exon_number "2";
chr20	StringTie	exon	47224317	47224754	1000	-	.	gene_id "MSTRG.111808"; transcript_id "MSTRG.111808.49"; exon_number "3";
chr20	StringTie	exon	47227203	47227281	1000	-	.	gene_id "MSTRG.111808"; transcript_id "MSTRG.111808.49"; exon_number "4";
chr20	StringTie	exon	47229726	47229806	1000	-	.	gene_id "MSTRG.111808"; transcript_id "MSTRG.111808.49"; exon_number "5";
chr20	StringTie	exon	47236326	47236516	1000	-	.	gene_id "MSTRG.111808"; transcript_id "MSTRG.111808.49"; exon_number "6";
chr20	StringTie	exon	47238896	47240183	1000	-	.	gene_id "MSTRG.111808"; transcript_id "MSTRG.111808.49"; exon_number "7";
chr20	StringTie	transcript	47208500	47357603	1000	-	.	gene_id "MSTRG.111808"; transcript_id "MSTRG.111808.5";
chr20	StringTie	exon	47208500	47210897	1000	-	.	gene_id "MSTRG.111808"; transcript_id "MSTRG.111808.5"; exon_number "1";
chr20	StringTie	exon	47220258	47220324	1000	-	.	gene_id "MSTRG.111808"; transcript_id "MSTRG.111808.5"; exon_number "2";
chr20	StringTie	exon	47221314	47221474	1000	-	.	gene_id "MSTRG.111808"; transcript_id "MSTRG.111808.5"; exon_number "3";
chr20	StringTie	exon	47224317	47224556	1000	-	.	gene_id "MSTRG.111808"; transcript_id "MSTRG.111808.5"; exon_number "4";
chr20	StringTie	exon	47227203	47227281	1000	-	.	gene_id "MSTRG.111808"; transcript_id "MSTRG.111808.5"; exon_number "5";
chr20	StringTie	exon	47229726	47229806	1000	-	.	gene_id "MSTRG.111808"; transcript_id "MSTRG.111808.5"; exon_number "6";
chr20	StringTie	exon	47236326	47236516	1000	-	.	gene_id "MSTRG.111808"; transcript_id "MSTRG.111808.5"; exon_number "7";
chr20	StringTie	exon	47238758	47239138	1000	-	.	gene_id "MSTRG.111808"; transcript_id "MSTRG.111808.5"; exon_number "8";
chr20	StringTie	exon	47246008	47246517	1000	-	.	gene_id "MSTRG.111808"; transcript_id "MSTRG.111808.5"; exon_number "9";
chr20	StringTie	exon	47249287	47249439	1000	-	.	gene_id "MSTRG.111808"; transcript_id "MSTRG.111808.5"; exon_number "10";
chr20	StringTie	exon	47262288	47262428	1000	-	.	gene_id "MSTRG.111808"; transcript_id "MSTRG.111808.5"; exon_number "11";
chr20	StringTie	exon	47276314	47276795	1000	-	.	gene_id "MSTRG.111808"; transcript_id "MSTRG.111808.5"; exon_number "12";
chr20	StringTie	exon	47282102	47282217	1000	-	.	gene_id "MSTRG.111808"; transcript_id "MSTRG.111808.5"; exon_number "13";
chr20	StringTie	exon	47283571	47283648	1000	-	.	gene_id "MSTRG.111808"; transcript_id "MSTRG.111808.5"; exon_number "14";
chr20	StringTie	exon	47287229	47287284	1000	-	.	gene_id "MSTRG.111808"; transcript_id "MSTRG.111808.5"; exon_number "15";
chr20	StringTie	exon	47290187	47290274	1000	-	.	gene_id "MSTRG.111808"; transcript_id "MSTRG.111808.5"; exon_number "16";
chr20	StringTie	exon	47291796	47291888	1000	-	.	gene_id "MSTRG.111808"; transcript_id "MSTRG.111808.5"; exon_number "17";
chr20	StringTie	exon	47294666	47294779	1000	-	.	gene_id "MSTRG.111808"; transcript_id "MSTRG.111808.5"; exon_number "18";
chr20	StringTie	exon	47298729	47298947	1000	-	.	gene_id "MSTRG.111808"; transcript_id "MSTRG.111808.5"; exon_number "19";
chr20	StringTie	exon	47310056	47310204	1000	-	.	gene_id "MSTRG.111808"; transcript_id "MSTRG.111808.5"; exon_number "20";
chr20	StringTie	exon	47347856	47347926	1000	-	.	gene_id "MSTRG.111808"; transcript_id "MSTRG.111808.5"; exon_number "21";
chr20	StringTie	exon	47355450	47355520	1000	-	.	gene_id "MSTRG.111808"; transcript_id "MSTRG.111808.5"; exon_number "22";
chr20	StringTie	exon	47356657	47356889	1000	-	.	gene_id "MSTRG.111808"; transcript_id "MSTRG.111808.5"; exon_number "23";
chr20	StringTie	exon	47357531	47357603	1000	-	.	gene_id "MSTRG.111808"; transcript_id "MSTRG.111808.5"; exon_number "24";
chr20	StringTie	transcript	47209095	47358295	1000	-	.	gene_id "MSTRG.111808"; transcript_id "MSTRG.111808.50";
chr20	StringTie	exon	47209095	47210897	1000	-	.	gene_id "MSTRG.111808"; transcript_id "MSTRG.111808.50"; exon_number "1";
chr20	StringTie	exon	47220258	47220324	1000	-	.	gene_id "MSTRG.111808"; transcript_id "MSTRG.111808.50"; exon_number "2";
chr20	StringTie	exon	47221314	47221474	1000	-	.	gene_id "MSTRG.111808"; transcript_id "MSTRG.111808.50"; exon_number "3";
chr20	StringTie	exon	47224317	47224556	1000	-	.	gene_id "MSTRG.111808"; transcript_id "MSTRG.111808.50"; exon_number "4";
chr20	StringTie	exon	47227203	47227281	1000	-	.	gene_id "MSTRG.111808"; transcript_id "MSTRG.111808.50"; exon_number "5";
chr20	StringTie	exon	47229726	47229806	1000	-	.	gene_id "MSTRG.111808"; transcript_id "MSTRG.111808.50"; exon_number "6";
chr20	StringTie	exon	47236326	47236516	1000	-	.	gene_id "MSTRG.111808"; transcript_id "MSTRG.111808.50"; exon_number "7";
chr20	StringTie	exon	47238896	47239138	1000	-	.	gene_id "MSTRG.111808"; transcript_id "MSTRG.111808.50"; exon_number "8";
chr20	StringTie	exon	47246008	47246517	1000	-	.	gene_id "MSTRG.111808"; transcript_id "MSTRG.111808.50"; exon_number "9";
chr20	StringTie	exon	47249287	47249439	1000	-	.	gene_id "MSTRG.111808"; transcript_id "MSTRG.111808.50"; exon_number "10";
chr20	StringTie	exon	47262288	47262428	1000	-	.	gene_id "MSTRG.111808"; transcript_id "MSTRG.111808.50"; exon_number "11";
chr20	StringTie	exon	47276314	47276795	1000	-	.	gene_id "MSTRG.111808"; transcript_id "MSTRG.111808.50"; exon_number "12";
chr20	StringTie	exon	47282102	47282217	1000	-	.	gene_id "MSTRG.111808"; transcript_id "MSTRG.111808.50"; exon_number "13";
chr20	StringTie	exon	47283571	47283648	1000	-	.	gene_id "MSTRG.111808"; transcript_id "MSTRG.111808.50"; exon_number "14";
chr20	StringTie	exon	47287229	47287284	1000	-	.	gene_id "MSTRG.111808"; transcript_id "MSTRG.111808.50"; exon_number "15";
chr20	StringTie	exon	47290187	47290274	1000	-	.	gene_id "MSTRG.111808"; transcript_id "MSTRG.111808.50"; exon_number "16";
chr20	StringTie	exon	47291796	47291888	1000	-	.	gene_id "MSTRG.111808"; transcript_id "MSTRG.111808.50"; exon_number "17";
chr20	StringTie	exon	47294666	47294779	1000	-	.	gene_id "MSTRG.111808"; transcript_id "MSTRG.111808.50"; exon_number "18";
chr20	StringTie	exon	47298729	47298872	1000	-	.	gene_id "MSTRG.111808"; transcript_id "MSTRG.111808.50"; exon_number "19";
chr20	StringTie	exon	47310056	47310204	1000	-	.	gene_id "MSTRG.111808"; transcript_id "MSTRG.111808.50"; exon_number "20";
chr20	StringTie	exon	47347856	47347926	1000	-	.	gene_id "MSTRG.111808"; transcript_id "MSTRG.111808.50"; exon_number "21";
chr20	StringTie	exon	47356657	47356889	1000	-	.	gene_id "MSTRG.111808"; transcript_id "MSTRG.111808.50"; exon_number "22";
chr20	StringTie	exon	47358253	47358295	1000	-	.	gene_id "MSTRG.111808"; transcript_id "MSTRG.111808.50"; exon_number "23";
chr20	StringTie	transcript	47209096	47317661	1000	-	.	gene_id "MSTRG.111808"; transcript_id "MSTRG.111808.51";
chr20	StringTie	exon	47209096	47210897	1000	-	.	gene_id "MSTRG.111808"; transcript_id "MSTRG.111808.51"; exon_number "1";
chr20	StringTie	exon	47212642	47212725	1000	-	.	gene_id "MSTRG.111808"; transcript_id "MSTRG.111808.51"; exon_number "2";
chr20	StringTie	exon	47220258	47220324	1000	-	.	gene_id "MSTRG.111808"; transcript_id "MSTRG.111808.51"; exon_number "3";
chr20	StringTie	exon	47221314	47221474	1000	-	.	gene_id "MSTRG.111808"; transcript_id "MSTRG.111808.51"; exon_number "4";
chr20	StringTie	exon	47224317	47224556	1000	-	.	gene_id "MSTRG.111808"; transcript_id "MSTRG.111808.51"; exon_number "5";
chr20	StringTie	exon	47227203	47227281	1000	-	.	gene_id "MSTRG.111808"; transcript_id "MSTRG.111808.51"; exon_number "6";
chr20	StringTie	exon	47229726	47229806	1000	-	.	gene_id "MSTRG.111808"; transcript_id "MSTRG.111808.51"; exon_number "7";
chr20	StringTie	exon	47236326	47236516	1000	-	.	gene_id "MSTRG.111808"; transcript_id "MSTRG.111808.51"; exon_number "8";
chr20	StringTie	exon	47238758	47239138	1000	-	.	gene_id "MSTRG.111808"; transcript_id "MSTRG.111808.51"; exon_number "9";
chr20	StringTie	exon	47246008	47246517	1000	-	.	gene_id "MSTRG.111808"; transcript_id "MSTRG.111808.51"; exon_number "10";
chr20	StringTie	exon	47249287	47249439	1000	-	.	gene_id "MSTRG.111808"; transcript_id "MSTRG.111808.51"; exon_number "11";
chr20	StringTie	exon	47262288	47262428	1000	-	.	gene_id "MSTRG.111808"; transcript_id "MSTRG.111808.51"; exon_number "12";
chr20	StringTie	exon	47276314	47276795	1000	-	.	gene_id "MSTRG.111808"; transcript_id "MSTRG.111808.51"; exon_number "13";
chr20	StringTie	exon	47282102	47282217	1000	-	.	gene_id "MSTRG.111808"; transcript_id "MSTRG.111808.51"; exon_number "14";
chr20	StringTie	exon	47283571	47283648	1000	-	.	gene_id "MSTRG.111808"; transcript_id "MSTRG.111808.51"; exon_number "15";
chr20	StringTie	exon	47287229	47287284	1000	-	.	gene_id "MSTRG.111808"; transcript_id "MSTRG.111808.51"; exon_number "16";
chr20	StringTie	exon	47290187	47290274	1000	-	.	gene_id "MSTRG.111808"; transcript_id "MSTRG.111808.51"; exon_number "17";
chr20	StringTie	exon	47291796	47291888	1000	-	.	gene_id "MSTRG.111808"; transcript_id "MSTRG.111808.51"; exon_number "18";
chr20	StringTie	exon	47294666	47294779	1000	-	.	gene_id "MSTRG.111808"; transcript_id "MSTRG.111808.51"; exon_number "19";
chr20	StringTie	exon	47298729	47298872	1000	-	.	gene_id "MSTRG.111808"; transcript_id "MSTRG.111808.51"; exon_number "20";
chr20	StringTie	exon	47310056	47310204	1000	-	.	gene_id "MSTRG.111808"; transcript_id "MSTRG.111808.51"; exon_number "21";
chr20	StringTie	exon	47313105	47313194	1000	-	.	gene_id "MSTRG.111808"; transcript_id "MSTRG.111808.51"; exon_number "22";
chr20	StringTie	exon	47317475	47317661	1000	-	.	gene_id "MSTRG.111808"; transcript_id "MSTRG.111808.51"; exon_number "23";
chr20	StringTie	transcript	47209099	47340417	1000	-	.	gene_id "MSTRG.111808"; transcript_id "MSTRG.111808.52";
chr20	StringTie	exon	47209099	47210897	1000	-	.	gene_id "MSTRG.111808"; transcript_id "MSTRG.111808.52"; exon_number "1";
chr20	StringTie	exon	47212642	47212725	1000	-	.	gene_id "MSTRG.111808"; transcript_id "MSTRG.111808.52"; exon_number "2";
chr20	StringTie	exon	47220258	47220324	1000	-	.	gene_id "MSTRG.111808"; transcript_id "MSTRG.111808.52"; exon_number "3";
chr20	StringTie	exon	47221314	47221474	1000	-	.	gene_id "MSTRG.111808"; transcript_id "MSTRG.111808.52"; exon_number "4";
chr20	StringTie	exon	47224317	47224556	1000	-	.	gene_id "MSTRG.111808"; transcript_id "MSTRG.111808.52"; exon_number "5";
chr20	StringTie	exon	47227203	47227281	1000	-	.	gene_id "MSTRG.111808"; transcript_id "MSTRG.111808.52"; exon_number "6";
chr20	StringTie	exon	47229726	47229806	1000	-	.	gene_id "MSTRG.111808"; transcript_id "MSTRG.111808.52"; exon_number "7";
chr20	StringTie	exon	47236326	47236516	1000	-	.	gene_id "MSTRG.111808"; transcript_id "MSTRG.111808.52"; exon_number "8";
chr20	StringTie	exon	47238758	47239138	1000	-	.	gene_id "MSTRG.111808"; transcript_id "MSTRG.111808.52"; exon_number "9";
chr20	StringTie	exon	47246008	47246517	1000	-	.	gene_id "MSTRG.111808"; transcript_id "MSTRG.111808.52"; exon_number "10";
chr20	StringTie	exon	47249287	47249439	1000	-	.	gene_id "MSTRG.111808"; transcript_id "MSTRG.111808.52"; exon_number "11";
chr20	StringTie	exon	47254236	47254424	1000	-	.	gene_id "MSTRG.111808"; transcript_id "MSTRG.111808.52"; exon_number "12";
chr20	StringTie	exon	47262288	47262428	1000	-	.	gene_id "MSTRG.111808"; transcript_id "MSTRG.111808.52"; exon_number "13";
chr20	StringTie	exon	47276314	47276795	1000	-	.	gene_id "MSTRG.111808"; transcript_id "MSTRG.111808.52"; exon_number "14";
chr20	StringTie	exon	47282102	47282217	1000	-	.	gene_id "MSTRG.111808"; transcript_id "MSTRG.111808.52"; exon_number "15";
chr20	StringTie	exon	47283571	47283648	1000	-	.	gene_id "MSTRG.111808"; transcript_id "MSTRG.111808.52"; exon_number "16";
chr20	StringTie	exon	47287229	47287284	1000	-	.	gene_id "MSTRG.111808"; transcript_id "MSTRG.111808.52"; exon_number "17";
chr20	StringTie	exon	47290187	47290274	1000	-	.	gene_id "MSTRG.111808"; transcript_id "MSTRG.111808.52"; exon_number "18";
chr20	StringTie	exon	47291796	47291888	1000	-	.	gene_id "MSTRG.111808"; transcript_id "MSTRG.111808.52"; exon_number "19";
chr20	StringTie	exon	47294666	47294779	1000	-	.	gene_id "MSTRG.111808"; transcript_id "MSTRG.111808.52"; exon_number "20";
chr20	StringTie	exon	47298729	47298872	1000	-	.	gene_id "MSTRG.111808"; transcript_id "MSTRG.111808.52"; exon_number "21";
chr20	StringTie	exon	47310056	47310204	1000	-	.	gene_id "MSTRG.111808"; transcript_id "MSTRG.111808.52"; exon_number "22";
chr20	StringTie	exon	47339709	47340417	1000	-	.	gene_id "MSTRG.111808"; transcript_id "MSTRG.111808.52"; exon_number "23";
chr20	StringTie	transcript	47209110	47357804	1000	-	.	gene_id "MSTRG.111808"; transcript_id "MSTRG.111808.53";
chr20	StringTie	exon	47209110	47210897	1000	-	.	gene_id "MSTRG.111808"; transcript_id "MSTRG.111808.53"; exon_number "1";
chr20	StringTie	exon	47220258	47220324	1000	-	.	gene_id "MSTRG.111808"; transcript_id "MSTRG.111808.53"; exon_number "2";
chr20	StringTie	exon	47221314	47221474	1000	-	.	gene_id "MSTRG.111808"; transcript_id "MSTRG.111808.53"; exon_number "3";
chr20	StringTie	exon	47224317	47224556	1000	-	.	gene_id "MSTRG.111808"; transcript_id "MSTRG.111808.53"; exon_number "4";
chr20	StringTie	exon	47227203	47227281	1000	-	.	gene_id "MSTRG.111808"; transcript_id "MSTRG.111808.53"; exon_number "5";
chr20	StringTie	exon	47229726	47229806	1000	-	.	gene_id "MSTRG.111808"; transcript_id "MSTRG.111808.53"; exon_number "6";
chr20	StringTie	exon	47236326	47236516	1000	-	.	gene_id "MSTRG.111808"; transcript_id "MSTRG.111808.53"; exon_number "7";
chr20	StringTie	exon	47238758	47239138	1000	-	.	gene_id "MSTRG.111808"; transcript_id "MSTRG.111808.53"; exon_number "8";
chr20	StringTie	exon	47246008	47246517	1000	-	.	gene_id "MSTRG.111808"; transcript_id "MSTRG.111808.53"; exon_number "9";
chr20	StringTie	exon	47249287	47249439	1000	-	.	gene_id "MSTRG.111808"; transcript_id "MSTRG.111808.53"; exon_number "10";
chr20	StringTie	exon	47262288	47262428	1000	-	.	gene_id "MSTRG.111808"; transcript_id "MSTRG.111808.53"; exon_number "11";
chr20	StringTie	exon	47276314	47276795	1000	-	.	gene_id "MSTRG.111808"; transcript_id "MSTRG.111808.53"; exon_number "12";
chr20	StringTie	exon	47282102	47282217	1000	-	.	gene_id "MSTRG.111808"; transcript_id "MSTRG.111808.53"; exon_number "13";
chr20	StringTie	exon	47283571	47283648	1000	-	.	gene_id "MSTRG.111808"; transcript_id "MSTRG.111808.53"; exon_number "14";
chr20	StringTie	exon	47287229	47287284	1000	-	.	gene_id "MSTRG.111808"; transcript_id "MSTRG.111808.53"; exon_number "15";
chr20	StringTie	exon	47290187	47290274	1000	-	.	gene_id "MSTRG.111808"; transcript_id "MSTRG.111808.53"; exon_number "16";
chr20	StringTie	exon	47291796	47291888	1000	-	.	gene_id "MSTRG.111808"; transcript_id "MSTRG.111808.53"; exon_number "17";
chr20	StringTie	exon	47294666	47294779	1000	-	.	gene_id "MSTRG.111808"; transcript_id "MSTRG.111808.53"; exon_number "18";
chr20	StringTie	exon	47298729	47298872	1000	-	.	gene_id "MSTRG.111808"; transcript_id "MSTRG.111808.53"; exon_number "19";
chr20	StringTie	exon	47310056	47310204	1000	-	.	gene_id "MSTRG.111808"; transcript_id "MSTRG.111808.53"; exon_number "20";
chr20	StringTie	exon	47333783	47335973	1000	-	.	gene_id "MSTRG.111808"; transcript_id "MSTRG.111808.53"; exon_number "21";
chr20	StringTie	exon	47347856	47347926	1000	-	.	gene_id "MSTRG.111808"; transcript_id "MSTRG.111808.53"; exon_number "22";
chr20	StringTie	exon	47356657	47356889	1000	-	.	gene_id "MSTRG.111808"; transcript_id "MSTRG.111808.53"; exon_number "23";
chr20	StringTie	exon	47357531	47357804	1000	-	.	gene_id "MSTRG.111808"; transcript_id "MSTRG.111808.53"; exon_number "24";
chr20	StringTie	transcript	47209110	47310194	1000	-	.	gene_id "MSTRG.111808"; transcript_id "MSTRG.111808.54";
chr20	StringTie	exon	47209110	47212725	1000	-	.	gene_id "MSTRG.111808"; transcript_id "MSTRG.111808.54"; exon_number "1";
chr20	StringTie	exon	47220258	47220324	1000	-	.	gene_id "MSTRG.111808"; transcript_id "MSTRG.111808.54"; exon_number "2";
chr20	StringTie	exon	47221314	47221474	1000	-	.	gene_id "MSTRG.111808"; transcript_id "MSTRG.111808.54"; exon_number "3";
chr20	StringTie	exon	47224317	47224556	1000	-	.	gene_id "MSTRG.111808"; transcript_id "MSTRG.111808.54"; exon_number "4";
chr20	StringTie	exon	47227203	47227281	1000	-	.	gene_id "MSTRG.111808"; transcript_id "MSTRG.111808.54"; exon_number "5";
chr20	StringTie	exon	47229726	47229806	1000	-	.	gene_id "MSTRG.111808"; transcript_id "MSTRG.111808.54"; exon_number "6";
chr20	StringTie	exon	47236326	47236516	1000	-	.	gene_id "MSTRG.111808"; transcript_id "MSTRG.111808.54"; exon_number "7";
chr20	StringTie	exon	47246008	47246517	1000	-	.	gene_id "MSTRG.111808"; transcript_id "MSTRG.111808.54"; exon_number "8";
chr20	StringTie	exon	47249287	47249439	1000	-	.	gene_id "MSTRG.111808"; transcript_id "MSTRG.111808.54"; exon_number "9";
chr20	StringTie	exon	47262288	47262428	1000	-	.	gene_id "MSTRG.111808"; transcript_id "MSTRG.111808.54"; exon_number "10";
chr20	StringTie	exon	47276314	47276795	1000	-	.	gene_id "MSTRG.111808"; transcript_id "MSTRG.111808.54"; exon_number "11";
chr20	StringTie	exon	47282102	47282217	1000	-	.	gene_id "MSTRG.111808"; transcript_id "MSTRG.111808.54"; exon_number "12";
chr20	StringTie	exon	47283571	47283648	1000	-	.	gene_id "MSTRG.111808"; transcript_id "MSTRG.111808.54"; exon_number "13";
chr20	StringTie	exon	47287229	47287284	1000	-	.	gene_id "MSTRG.111808"; transcript_id "MSTRG.111808.54"; exon_number "14";
chr20	StringTie	exon	47290187	47290274	1000	-	.	gene_id "MSTRG.111808"; transcript_id "MSTRG.111808.54"; exon_number "15";
chr20	StringTie	exon	47291796	47291888	1000	-	.	gene_id "MSTRG.111808"; transcript_id "MSTRG.111808.54"; exon_number "16";
chr20	StringTie	exon	47294666	47294779	1000	-	.	gene_id "MSTRG.111808"; transcript_id "MSTRG.111808.54"; exon_number "17";
chr20	StringTie	exon	47298729	47298872	1000	-	.	gene_id "MSTRG.111808"; transcript_id "MSTRG.111808.54"; exon_number "18";
chr20	StringTie	exon	47310056	47310194	1000	-	.	gene_id "MSTRG.111808"; transcript_id "MSTRG.111808.54"; exon_number "19";
chr20	StringTie	transcript	47209114	47318370	1000	-	.	gene_id "MSTRG.111808"; transcript_id "MSTRG.111808.55";
chr20	StringTie	exon	47209114	47210897	1000	-	.	gene_id "MSTRG.111808"; transcript_id "MSTRG.111808.55"; exon_number "1";
chr20	StringTie	exon	47220258	47220324	1000	-	.	gene_id "MSTRG.111808"; transcript_id "MSTRG.111808.55"; exon_number "2";
chr20	StringTie	exon	47221314	47221474	1000	-	.	gene_id "MSTRG.111808"; transcript_id "MSTRG.111808.55"; exon_number "3";
chr20	StringTie	exon	47224317	47224556	1000	-	.	gene_id "MSTRG.111808"; transcript_id "MSTRG.111808.55"; exon_number "4";
chr20	StringTie	exon	47227203	47227281	1000	-	.	gene_id "MSTRG.111808"; transcript_id "MSTRG.111808.55"; exon_number "5";
chr20	StringTie	exon	47229726	47229806	1000	-	.	gene_id "MSTRG.111808"; transcript_id "MSTRG.111808.55"; exon_number "6";
chr20	StringTie	exon	47236326	47236516	1000	-	.	gene_id "MSTRG.111808"; transcript_id "MSTRG.111808.55"; exon_number "7";
chr20	StringTie	exon	47238758	47239138	1000	-	.	gene_id "MSTRG.111808"; transcript_id "MSTRG.111808.55"; exon_number "8";
chr20	StringTie	exon	47246008	47246517	1000	-	.	gene_id "MSTRG.111808"; transcript_id "MSTRG.111808.55"; exon_number "9";
chr20	StringTie	exon	47249287	47249439	1000	-	.	gene_id "MSTRG.111808"; transcript_id "MSTRG.111808.55"; exon_number "10";
chr20	StringTie	exon	47262288	47262428	1000	-	.	gene_id "MSTRG.111808"; transcript_id "MSTRG.111808.55"; exon_number "11";
chr20	StringTie	exon	47276314	47276795	1000	-	.	gene_id "MSTRG.111808"; transcript_id "MSTRG.111808.55"; exon_number "12";
chr20	StringTie	exon	47282102	47282217	1000	-	.	gene_id "MSTRG.111808"; transcript_id "MSTRG.111808.55"; exon_number "13";
chr20	StringTie	exon	47283571	47283648	1000	-	.	gene_id "MSTRG.111808"; transcript_id "MSTRG.111808.55"; exon_number "14";
chr20	StringTie	exon	47287229	47287284	1000	-	.	gene_id "MSTRG.111808"; transcript_id "MSTRG.111808.55"; exon_number "15";
chr20	StringTie	exon	47290187	47290274	1000	-	.	gene_id "MSTRG.111808"; transcript_id "MSTRG.111808.55"; exon_number "16";
chr20	StringTie	exon	47291796	47291888	1000	-	.	gene_id "MSTRG.111808"; transcript_id "MSTRG.111808.55"; exon_number "17";
chr20	StringTie	exon	47294666	47294779	1000	-	.	gene_id "MSTRG.111808"; transcript_id "MSTRG.111808.55"; exon_number "18";
chr20	StringTie	exon	47298729	47298947	1000	-	.	gene_id "MSTRG.111808"; transcript_id "MSTRG.111808.55"; exon_number "19";
chr20	StringTie	exon	47310056	47310204	1000	-	.	gene_id "MSTRG.111808"; transcript_id "MSTRG.111808.55"; exon_number "20";
chr20	StringTie	exon	47317334	47318370	1000	-	.	gene_id "MSTRG.111808"; transcript_id "MSTRG.111808.55"; exon_number "21";
chr20	StringTie	transcript	47209118	47356957	1000	-	.	gene_id "MSTRG.111808"; transcript_id "MSTRG.111808.56";
chr20	StringTie	exon	47209118	47210897	1000	-	.	gene_id "MSTRG.111808"; transcript_id "MSTRG.111808.56"; exon_number "1";
chr20	StringTie	exon	47212642	47212725	1000	-	.	gene_id "MSTRG.111808"; transcript_id "MSTRG.111808.56"; exon_number "2";
chr20	StringTie	exon	47220258	47220324	1000	-	.	gene_id "MSTRG.111808"; transcript_id "MSTRG.111808.56"; exon_number "3";
chr20	StringTie	exon	47221314	47221474	1000	-	.	gene_id "MSTRG.111808"; transcript_id "MSTRG.111808.56"; exon_number "4";
chr20	StringTie	exon	47224317	47224556	1000	-	.	gene_id "MSTRG.111808"; transcript_id "MSTRG.111808.56"; exon_number "5";
chr20	StringTie	exon	47227203	47227281	1000	-	.	gene_id "MSTRG.111808"; transcript_id "MSTRG.111808.56"; exon_number "6";
chr20	StringTie	exon	47229726	47229806	1000	-	.	gene_id "MSTRG.111808"; transcript_id "MSTRG.111808.56"; exon_number "7";
chr20	StringTie	exon	47236326	47236516	1000	-	.	gene_id "MSTRG.111808"; transcript_id "MSTRG.111808.56"; exon_number "8";
chr20	StringTie	exon	47238896	47239138	1000	-	.	gene_id "MSTRG.111808"; transcript_id "MSTRG.111808.56"; exon_number "9";
chr20	StringTie	exon	47246008	47246517	1000	-	.	gene_id "MSTRG.111808"; transcript_id "MSTRG.111808.56"; exon_number "10";
chr20	StringTie	exon	47249287	47249439	1000	-	.	gene_id "MSTRG.111808"; transcript_id "MSTRG.111808.56"; exon_number "11";
chr20	StringTie	exon	47262288	47262428	1000	-	.	gene_id "MSTRG.111808"; transcript_id "MSTRG.111808.56"; exon_number "12";
chr20	StringTie	exon	47276314	47276795	1000	-	.	gene_id "MSTRG.111808"; transcript_id "MSTRG.111808.56"; exon_number "13";
chr20	StringTie	exon	47282102	47282217	1000	-	.	gene_id "MSTRG.111808"; transcript_id "MSTRG.111808.56"; exon_number "14";
chr20	StringTie	exon	47283571	47283648	1000	-	.	gene_id "MSTRG.111808"; transcript_id "MSTRG.111808.56"; exon_number "15";
chr20	StringTie	exon	47287229	47287284	1000	-	.	gene_id "MSTRG.111808"; transcript_id "MSTRG.111808.56"; exon_number "16";
chr20	StringTie	exon	47290187	47290274	1000	-	.	gene_id "MSTRG.111808"; transcript_id "MSTRG.111808.56"; exon_number "17";
chr20	StringTie	exon	47291796	47291888	1000	-	.	gene_id "MSTRG.111808"; transcript_id "MSTRG.111808.56"; exon_number "18";
chr20	StringTie	exon	47294666	47294779	1000	-	.	gene_id "MSTRG.111808"; transcript_id "MSTRG.111808.56"; exon_number "19";
chr20	StringTie	exon	47298729	47298872	1000	-	.	gene_id "MSTRG.111808"; transcript_id "MSTRG.111808.56"; exon_number "20";
chr20	StringTie	exon	47310056	47310204	1000	-	.	gene_id "MSTRG.111808"; transcript_id "MSTRG.111808.56"; exon_number "21";
chr20	StringTie	exon	47313105	47313220	1000	-	.	gene_id "MSTRG.111808"; transcript_id "MSTRG.111808.56"; exon_number "22";
chr20	StringTie	exon	47339709	47347926	1000	-	.	gene_id "MSTRG.111808"; transcript_id "MSTRG.111808.56"; exon_number "23";
chr20	StringTie	exon	47356217	47356957	1000	-	.	gene_id "MSTRG.111808"; transcript_id "MSTRG.111808.56"; exon_number "24";
chr20	StringTie	transcript	47209123	47319318	1000	-	.	gene_id "MSTRG.111808"; transcript_id "MSTRG.111808.57";
chr20	StringTie	exon	47209123	47210897	1000	-	.	gene_id "MSTRG.111808"; transcript_id "MSTRG.111808.57"; exon_number "1";
chr20	StringTie	exon	47212642	47212725	1000	-	.	gene_id "MSTRG.111808"; transcript_id "MSTRG.111808.57"; exon_number "2";
chr20	StringTie	exon	47220258	47220324	1000	-	.	gene_id "MSTRG.111808"; transcript_id "MSTRG.111808.57"; exon_number "3";
chr20	StringTie	exon	47221314	47221474	1000	-	.	gene_id "MSTRG.111808"; transcript_id "MSTRG.111808.57"; exon_number "4";
chr20	StringTie	exon	47224317	47224556	1000	-	.	gene_id "MSTRG.111808"; transcript_id "MSTRG.111808.57"; exon_number "5";
chr20	StringTie	exon	47227203	47227281	1000	-	.	gene_id "MSTRG.111808"; transcript_id "MSTRG.111808.57"; exon_number "6";
chr20	StringTie	exon	47229726	47229806	1000	-	.	gene_id "MSTRG.111808"; transcript_id "MSTRG.111808.57"; exon_number "7";
chr20	StringTie	exon	47236326	47236516	1000	-	.	gene_id "MSTRG.111808"; transcript_id "MSTRG.111808.57"; exon_number "8";
chr20	StringTie	exon	47238896	47239138	1000	-	.	gene_id "MSTRG.111808"; transcript_id "MSTRG.111808.57"; exon_number "9";
chr20	StringTie	exon	47246008	47246517	1000	-	.	gene_id "MSTRG.111808"; transcript_id "MSTRG.111808.57"; exon_number "10";
chr20	StringTie	exon	47249287	47249439	1000	-	.	gene_id "MSTRG.111808"; transcript_id "MSTRG.111808.57"; exon_number "11";
chr20	StringTie	exon	47262288	47262428	1000	-	.	gene_id "MSTRG.111808"; transcript_id "MSTRG.111808.57"; exon_number "12";
chr20	StringTie	exon	47276314	47276795	1000	-	.	gene_id "MSTRG.111808"; transcript_id "MSTRG.111808.57"; exon_number "13";
chr20	StringTie	exon	47282102	47282217	1000	-	.	gene_id "MSTRG.111808"; transcript_id "MSTRG.111808.57"; exon_number "14";
chr20	StringTie	exon	47283571	47283648	1000	-	.	gene_id "MSTRG.111808"; transcript_id "MSTRG.111808.57"; exon_number "15";
chr20	StringTie	exon	47287229	47287284	1000	-	.	gene_id "MSTRG.111808"; transcript_id "MSTRG.111808.57"; exon_number "16";
chr20	StringTie	exon	47290187	47290274	1000	-	.	gene_id "MSTRG.111808"; transcript_id "MSTRG.111808.57"; exon_number "17";
chr20	StringTie	exon	47291796	47291888	1000	-	.	gene_id "MSTRG.111808"; transcript_id "MSTRG.111808.57"; exon_number "18";
chr20	StringTie	exon	47294666	47294779	1000	-	.	gene_id "MSTRG.111808"; transcript_id "MSTRG.111808.57"; exon_number "19";
chr20	StringTie	exon	47298729	47298947	1000	-	.	gene_id "MSTRG.111808"; transcript_id "MSTRG.111808.57"; exon_number "20";
chr20	StringTie	exon	47310056	47310204	1000	-	.	gene_id "MSTRG.111808"; transcript_id "MSTRG.111808.57"; exon_number "21";
chr20	StringTie	exon	47319113	47319318	1000	-	.	gene_id "MSTRG.111808"; transcript_id "MSTRG.111808.57"; exon_number "22";
chr20	StringTie	transcript	47209127	47319929	1000	-	.	gene_id "MSTRG.111808"; transcript_id "MSTRG.111808.58";
chr20	StringTie	exon	47209127	47210897	1000	-	.	gene_id "MSTRG.111808"; transcript_id "MSTRG.111808.58"; exon_number "1";
chr20	StringTie	exon	47212642	47212725	1000	-	.	gene_id "MSTRG.111808"; transcript_id "MSTRG.111808.58"; exon_number "2";
chr20	StringTie	exon	47220258	47220324	1000	-	.	gene_id "MSTRG.111808"; transcript_id "MSTRG.111808.58"; exon_number "3";
chr20	StringTie	exon	47221314	47221474	1000	-	.	gene_id "MSTRG.111808"; transcript_id "MSTRG.111808.58"; exon_number "4";
chr20	StringTie	exon	47224317	47224556	1000	-	.	gene_id "MSTRG.111808"; transcript_id "MSTRG.111808.58"; exon_number "5";
chr20	StringTie	exon	47227203	47227281	1000	-	.	gene_id "MSTRG.111808"; transcript_id "MSTRG.111808.58"; exon_number "6";
chr20	StringTie	exon	47229726	47229806	1000	-	.	gene_id "MSTRG.111808"; transcript_id "MSTRG.111808.58"; exon_number "7";
chr20	StringTie	exon	47236326	47236516	1000	-	.	gene_id "MSTRG.111808"; transcript_id "MSTRG.111808.58"; exon_number "8";
chr20	StringTie	exon	47238896	47239138	1000	-	.	gene_id "MSTRG.111808"; transcript_id "MSTRG.111808.58"; exon_number "9";
chr20	StringTie	exon	47246008	47246517	1000	-	.	gene_id "MSTRG.111808"; transcript_id "MSTRG.111808.58"; exon_number "10";
chr20	StringTie	exon	47249287	47249439	1000	-	.	gene_id "MSTRG.111808"; transcript_id "MSTRG.111808.58"; exon_number "11";
chr20	StringTie	exon	47262288	47262428	1000	-	.	gene_id "MSTRG.111808"; transcript_id "MSTRG.111808.58"; exon_number "12";
chr20	StringTie	exon	47276314	47276795	1000	-	.	gene_id "MSTRG.111808"; transcript_id "MSTRG.111808.58"; exon_number "13";
chr20	StringTie	exon	47282102	47282217	1000	-	.	gene_id "MSTRG.111808"; transcript_id "MSTRG.111808.58"; exon_number "14";
chr20	StringTie	exon	47283571	47283648	1000	-	.	gene_id "MSTRG.111808"; transcript_id "MSTRG.111808.58"; exon_number "15";
chr20	StringTie	exon	47287229	47287284	1000	-	.	gene_id "MSTRG.111808"; transcript_id "MSTRG.111808.58"; exon_number "16";
chr20	StringTie	exon	47290187	47290274	1000	-	.	gene_id "MSTRG.111808"; transcript_id "MSTRG.111808.58"; exon_number "17";
chr20	StringTie	exon	47291796	47291888	1000	-	.	gene_id "MSTRG.111808"; transcript_id "MSTRG.111808.58"; exon_number "18";
chr20	StringTie	exon	47294666	47294779	1000	-	.	gene_id "MSTRG.111808"; transcript_id "MSTRG.111808.58"; exon_number "19";
chr20	StringTie	exon	47298729	47298947	1000	-	.	gene_id "MSTRG.111808"; transcript_id "MSTRG.111808.58"; exon_number "20";
chr20	StringTie	exon	47310056	47310204	1000	-	.	gene_id "MSTRG.111808"; transcript_id "MSTRG.111808.58"; exon_number "21";
chr20	StringTie	exon	47318951	47319058	1000	-	.	gene_id "MSTRG.111808"; transcript_id "MSTRG.111808.58"; exon_number "22";
chr20	StringTie	exon	47319911	47319929	1000	-	.	gene_id "MSTRG.111808"; transcript_id "MSTRG.111808.58"; exon_number "23";
chr20	StringTie	transcript	47209128	47319055	1000	-	.	gene_id "MSTRG.111808"; transcript_id "MSTRG.111808.59";
chr20	StringTie	exon	47209128	47210897	1000	-	.	gene_id "MSTRG.111808"; transcript_id "MSTRG.111808.59"; exon_number "1";
chr20	StringTie	exon	47220258	47220324	1000	-	.	gene_id "MSTRG.111808"; transcript_id "MSTRG.111808.59"; exon_number "2";
chr20	StringTie	exon	47221314	47221474	1000	-	.	gene_id "MSTRG.111808"; transcript_id "MSTRG.111808.59"; exon_number "3";
chr20	StringTie	exon	47224317	47224556	1000	-	.	gene_id "MSTRG.111808"; transcript_id "MSTRG.111808.59"; exon_number "4";
chr20	StringTie	exon	47227203	47227281	1000	-	.	gene_id "MSTRG.111808"; transcript_id "MSTRG.111808.59"; exon_number "5";
chr20	StringTie	exon	47229726	47229806	1000	-	.	gene_id "MSTRG.111808"; transcript_id "MSTRG.111808.59"; exon_number "6";
chr20	StringTie	exon	47236326	47236516	1000	-	.	gene_id "MSTRG.111808"; transcript_id "MSTRG.111808.59"; exon_number "7";
chr20	StringTie	exon	47238758	47239138	1000	-	.	gene_id "MSTRG.111808"; transcript_id "MSTRG.111808.59"; exon_number "8";
chr20	StringTie	exon	47246008	47246517	1000	-	.	gene_id "MSTRG.111808"; transcript_id "MSTRG.111808.59"; exon_number "9";
chr20	StringTie	exon	47249287	47249439	1000	-	.	gene_id "MSTRG.111808"; transcript_id "MSTRG.111808.59"; exon_number "10";
chr20	StringTie	exon	47262288	47262428	1000	-	.	gene_id "MSTRG.111808"; transcript_id "MSTRG.111808.59"; exon_number "11";
chr20	StringTie	exon	47276314	47276795	1000	-	.	gene_id "MSTRG.111808"; transcript_id "MSTRG.111808.59"; exon_number "12";
chr20	StringTie	exon	47282102	47282217	1000	-	.	gene_id "MSTRG.111808"; transcript_id "MSTRG.111808.59"; exon_number "13";
chr20	StringTie	exon	47283571	47283648	1000	-	.	gene_id "MSTRG.111808"; transcript_id "MSTRG.111808.59"; exon_number "14";
chr20	StringTie	exon	47287229	47287284	1000	-	.	gene_id "MSTRG.111808"; transcript_id "MSTRG.111808.59"; exon_number "15";
chr20	StringTie	exon	47290187	47290274	1000	-	.	gene_id "MSTRG.111808"; transcript_id "MSTRG.111808.59"; exon_number "16";
chr20	StringTie	exon	47291796	47291888	1000	-	.	gene_id "MSTRG.111808"; transcript_id "MSTRG.111808.59"; exon_number "17";
chr20	StringTie	exon	47294666	47294779	1000	-	.	gene_id "MSTRG.111808"; transcript_id "MSTRG.111808.59"; exon_number "18";
chr20	StringTie	exon	47298729	47298947	1000	-	.	gene_id "MSTRG.111808"; transcript_id "MSTRG.111808.59"; exon_number "19";
chr20	StringTie	exon	47310056	47310204	1000	-	.	gene_id "MSTRG.111808"; transcript_id "MSTRG.111808.59"; exon_number "20";
chr20	StringTie	exon	47313105	47313220	1000	-	.	gene_id "MSTRG.111808"; transcript_id "MSTRG.111808.59"; exon_number "21";
chr20	StringTie	exon	47318951	47319055	1000	-	.	gene_id "MSTRG.111808"; transcript_id "MSTRG.111808.59"; exon_number "22";
chr20	StringTie	transcript	47208500	47357949	1000	-	.	gene_id "MSTRG.111808"; transcript_id "MSTRG.111808.6";
chr20	StringTie	exon	47208500	47210897	1000	-	.	gene_id "MSTRG.111808"; transcript_id "MSTRG.111808.6"; exon_number "1";
chr20	StringTie	exon	47212642	47212725	1000	-	.	gene_id "MSTRG.111808"; transcript_id "MSTRG.111808.6"; exon_number "2";
chr20	StringTie	exon	47220258	47220324	1000	-	.	gene_id "MSTRG.111808"; transcript_id "MSTRG.111808.6"; exon_number "3";
chr20	StringTie	exon	47221314	47221474	1000	-	.	gene_id "MSTRG.111808"; transcript_id "MSTRG.111808.6"; exon_number "4";
chr20	StringTie	exon	47224317	47224556	1000	-	.	gene_id "MSTRG.111808"; transcript_id "MSTRG.111808.6"; exon_number "5";
chr20	StringTie	exon	47227203	47227281	1000	-	.	gene_id "MSTRG.111808"; transcript_id "MSTRG.111808.6"; exon_number "6";
chr20	StringTie	exon	47229726	47229806	1000	-	.	gene_id "MSTRG.111808"; transcript_id "MSTRG.111808.6"; exon_number "7";
chr20	StringTie	exon	47236326	47236516	1000	-	.	gene_id "MSTRG.111808"; transcript_id "MSTRG.111808.6"; exon_number "8";
chr20	StringTie	exon	47238896	47239138	1000	-	.	gene_id "MSTRG.111808"; transcript_id "MSTRG.111808.6"; exon_number "9";
chr20	StringTie	exon	47246008	47246517	1000	-	.	gene_id "MSTRG.111808"; transcript_id "MSTRG.111808.6"; exon_number "10";
chr20	StringTie	exon	47249287	47249439	1000	-	.	gene_id "MSTRG.111808"; transcript_id "MSTRG.111808.6"; exon_number "11";
chr20	StringTie	exon	47262288	47262428	1000	-	.	gene_id "MSTRG.111808"; transcript_id "MSTRG.111808.6"; exon_number "12";
chr20	StringTie	exon	47276314	47276795	1000	-	.	gene_id "MSTRG.111808"; transcript_id "MSTRG.111808.6"; exon_number "13";
chr20	StringTie	exon	47282102	47282217	1000	-	.	gene_id "MSTRG.111808"; transcript_id "MSTRG.111808.6"; exon_number "14";
chr20	StringTie	exon	47283571	47283648	1000	-	.	gene_id "MSTRG.111808"; transcript_id "MSTRG.111808.6"; exon_number "15";
chr20	StringTie	exon	47287229	47287284	1000	-	.	gene_id "MSTRG.111808"; transcript_id "MSTRG.111808.6"; exon_number "16";
chr20	StringTie	exon	47290187	47290274	1000	-	.	gene_id "MSTRG.111808"; transcript_id "MSTRG.111808.6"; exon_number "17";
chr20	StringTie	exon	47291796	47291888	1000	-	.	gene_id "MSTRG.111808"; transcript_id "MSTRG.111808.6"; exon_number "18";
chr20	StringTie	exon	47294666	47294779	1000	-	.	gene_id "MSTRG.111808"; transcript_id "MSTRG.111808.6"; exon_number "19";
chr20	StringTie	exon	47298729	47298947	1000	-	.	gene_id "MSTRG.111808"; transcript_id "MSTRG.111808.6"; exon_number "20";
chr20	StringTie	exon	47310056	47310204	1000	-	.	gene_id "MSTRG.111808"; transcript_id "MSTRG.111808.6"; exon_number "21";
chr20	StringTie	exon	47347856	47347926	1000	-	.	gene_id "MSTRG.111808"; transcript_id "MSTRG.111808.6"; exon_number "22";
chr20	StringTie	exon	47356657	47356889	1000	-	.	gene_id "MSTRG.111808"; transcript_id "MSTRG.111808.6"; exon_number "23";
chr20	StringTie	exon	47357654	47357949	1000	-	.	gene_id "MSTRG.111808"; transcript_id "MSTRG.111808.6"; exon_number "24";
chr20	StringTie	transcript	47209128	47357910	1000	-	.	gene_id "MSTRG.111808"; transcript_id "MSTRG.111808.60";
chr20	StringTie	exon	47209128	47210897	1000	-	.	gene_id "MSTRG.111808"; transcript_id "MSTRG.111808.60"; exon_number "1";
chr20	StringTie	exon	47212642	47212725	1000	-	.	gene_id "MSTRG.111808"; transcript_id "MSTRG.111808.60"; exon_number "2";
chr20	StringTie	exon	47220258	47220324	1000	-	.	gene_id "MSTRG.111808"; transcript_id "MSTRG.111808.60"; exon_number "3";
chr20	StringTie	exon	47221314	47221474	1000	-	.	gene_id "MSTRG.111808"; transcript_id "MSTRG.111808.60"; exon_number "4";
chr20	StringTie	exon	47224317	47224556	1000	-	.	gene_id "MSTRG.111808"; transcript_id "MSTRG.111808.60"; exon_number "5";
chr20	StringTie	exon	47227203	47227281	1000	-	.	gene_id "MSTRG.111808"; transcript_id "MSTRG.111808.60"; exon_number "6";
chr20	StringTie	exon	47229726	47229806	1000	-	.	gene_id "MSTRG.111808"; transcript_id "MSTRG.111808.60"; exon_number "7";
chr20	StringTie	exon	47236326	47236516	1000	-	.	gene_id "MSTRG.111808"; transcript_id "MSTRG.111808.60"; exon_number "8";
chr20	StringTie	exon	47246008	47246517	1000	-	.	gene_id "MSTRG.111808"; transcript_id "MSTRG.111808.60"; exon_number "9";
chr20	StringTie	exon	47249287	47249439	1000	-	.	gene_id "MSTRG.111808"; transcript_id "MSTRG.111808.60"; exon_number "10";
chr20	StringTie	exon	47262288	47262428	1000	-	.	gene_id "MSTRG.111808"; transcript_id "MSTRG.111808.60"; exon_number "11";
chr20	StringTie	exon	47276314	47276795	1000	-	.	gene_id "MSTRG.111808"; transcript_id "MSTRG.111808.60"; exon_number "12";
chr20	StringTie	exon	47282102	47282217	1000	-	.	gene_id "MSTRG.111808"; transcript_id "MSTRG.111808.60"; exon_number "13";
chr20	StringTie	exon	47283571	47283648	1000	-	.	gene_id "MSTRG.111808"; transcript_id "MSTRG.111808.60"; exon_number "14";
chr20	StringTie	exon	47287229	47287284	1000	-	.	gene_id "MSTRG.111808"; transcript_id "MSTRG.111808.60"; exon_number "15";
chr20	StringTie	exon	47290187	47290274	1000	-	.	gene_id "MSTRG.111808"; transcript_id "MSTRG.111808.60"; exon_number "16";
chr20	StringTie	exon	47291796	47291888	1000	-	.	gene_id "MSTRG.111808"; transcript_id "MSTRG.111808.60"; exon_number "17";
chr20	StringTie	exon	47294666	47294779	1000	-	.	gene_id "MSTRG.111808"; transcript_id "MSTRG.111808.60"; exon_number "18";
chr20	StringTie	exon	47298729	47298947	1000	-	.	gene_id "MSTRG.111808"; transcript_id "MSTRG.111808.60"; exon_number "19";
chr20	StringTie	exon	47310056	47310204	1000	-	.	gene_id "MSTRG.111808"; transcript_id "MSTRG.111808.60"; exon_number "20";
chr20	StringTie	exon	47347856	47347926	1000	-	.	gene_id "MSTRG.111808"; transcript_id "MSTRG.111808.60"; exon_number "21";
chr20	StringTie	exon	47356657	47356889	1000	-	.	gene_id "MSTRG.111808"; transcript_id "MSTRG.111808.60"; exon_number "22";
chr20	StringTie	exon	47357531	47357910	1000	-	.	gene_id "MSTRG.111808"; transcript_id "MSTRG.111808.60"; exon_number "23";
chr20	StringTie	transcript	47209132	47319370	1000	-	.	gene_id "MSTRG.111808"; transcript_id "MSTRG.111808.61";
chr20	StringTie	exon	47209132	47210897	1000	-	.	gene_id "MSTRG.111808"; transcript_id "MSTRG.111808.61"; exon_number "1";
chr20	StringTie	exon	47212642	47212725	1000	-	.	gene_id "MSTRG.111808"; transcript_id "MSTRG.111808.61"; exon_number "2";
chr20	StringTie	exon	47220258	47220324	1000	-	.	gene_id "MSTRG.111808"; transcript_id "MSTRG.111808.61"; exon_number "3";
chr20	StringTie	exon	47221314	47221474	1000	-	.	gene_id "MSTRG.111808"; transcript_id "MSTRG.111808.61"; exon_number "4";
chr20	StringTie	exon	47224317	47224556	1000	-	.	gene_id "MSTRG.111808"; transcript_id "MSTRG.111808.61"; exon_number "5";
chr20	StringTie	exon	47227203	47227281	1000	-	.	gene_id "MSTRG.111808"; transcript_id "MSTRG.111808.61"; exon_number "6";
chr20	StringTie	exon	47229726	47229806	1000	-	.	gene_id "MSTRG.111808"; transcript_id "MSTRG.111808.61"; exon_number "7";
chr20	StringTie	exon	47236326	47236516	1000	-	.	gene_id "MSTRG.111808"; transcript_id "MSTRG.111808.61"; exon_number "8";
chr20	StringTie	exon	47238758	47239138	1000	-	.	gene_id "MSTRG.111808"; transcript_id "MSTRG.111808.61"; exon_number "9";
chr20	StringTie	exon	47246008	47246517	1000	-	.	gene_id "MSTRG.111808"; transcript_id "MSTRG.111808.61"; exon_number "10";
chr20	StringTie	exon	47249287	47249439	1000	-	.	gene_id "MSTRG.111808"; transcript_id "MSTRG.111808.61"; exon_number "11";
chr20	StringTie	exon	47262288	47262428	1000	-	.	gene_id "MSTRG.111808"; transcript_id "MSTRG.111808.61"; exon_number "12";
chr20	StringTie	exon	47276314	47276795	1000	-	.	gene_id "MSTRG.111808"; transcript_id "MSTRG.111808.61"; exon_number "13";
chr20	StringTie	exon	47282102	47282217	1000	-	.	gene_id "MSTRG.111808"; transcript_id "MSTRG.111808.61"; exon_number "14";
chr20	StringTie	exon	47283571	47283648	1000	-	.	gene_id "MSTRG.111808"; transcript_id "MSTRG.111808.61"; exon_number "15";
chr20	StringTie	exon	47287229	47287284	1000	-	.	gene_id "MSTRG.111808"; transcript_id "MSTRG.111808.61"; exon_number "16";
chr20	StringTie	exon	47290187	47290274	1000	-	.	gene_id "MSTRG.111808"; transcript_id "MSTRG.111808.61"; exon_number "17";
chr20	StringTie	exon	47291796	47291888	1000	-	.	gene_id "MSTRG.111808"; transcript_id "MSTRG.111808.61"; exon_number "18";
chr20	StringTie	exon	47294666	47294779	1000	-	.	gene_id "MSTRG.111808"; transcript_id "MSTRG.111808.61"; exon_number "19";
chr20	StringTie	exon	47298729	47298947	1000	-	.	gene_id "MSTRG.111808"; transcript_id "MSTRG.111808.61"; exon_number "20";
chr20	StringTie	exon	47310056	47310204	1000	-	.	gene_id "MSTRG.111808"; transcript_id "MSTRG.111808.61"; exon_number "21";
chr20	StringTie	exon	47319113	47319370	1000	-	.	gene_id "MSTRG.111808"; transcript_id "MSTRG.111808.61"; exon_number "22";
chr20	StringTie	transcript	47209132	47357580	1000	-	.	gene_id "MSTRG.111808"; transcript_id "MSTRG.111808.62";
chr20	StringTie	exon	47209132	47212725	1000	-	.	gene_id "MSTRG.111808"; transcript_id "MSTRG.111808.62"; exon_number "1";
chr20	StringTie	exon	47220258	47220324	1000	-	.	gene_id "MSTRG.111808"; transcript_id "MSTRG.111808.62"; exon_number "2";
chr20	StringTie	exon	47221314	47221474	1000	-	.	gene_id "MSTRG.111808"; transcript_id "MSTRG.111808.62"; exon_number "3";
chr20	StringTie	exon	47224317	47224556	1000	-	.	gene_id "MSTRG.111808"; transcript_id "MSTRG.111808.62"; exon_number "4";
chr20	StringTie	exon	47227203	47227281	1000	-	.	gene_id "MSTRG.111808"; transcript_id "MSTRG.111808.62"; exon_number "5";
chr20	StringTie	exon	47229726	47229806	1000	-	.	gene_id "MSTRG.111808"; transcript_id "MSTRG.111808.62"; exon_number "6";
chr20	StringTie	exon	47236326	47236516	1000	-	.	gene_id "MSTRG.111808"; transcript_id "MSTRG.111808.62"; exon_number "7";
chr20	StringTie	exon	47238758	47239132	1000	-	.	gene_id "MSTRG.111808"; transcript_id "MSTRG.111808.62"; exon_number "8";
chr20	StringTie	exon	47246008	47246517	1000	-	.	gene_id "MSTRG.111808"; transcript_id "MSTRG.111808.62"; exon_number "9";
chr20	StringTie	exon	47249287	47249439	1000	-	.	gene_id "MSTRG.111808"; transcript_id "MSTRG.111808.62"; exon_number "10";
chr20	StringTie	exon	47262288	47262428	1000	-	.	gene_id "MSTRG.111808"; transcript_id "MSTRG.111808.62"; exon_number "11";
chr20	StringTie	exon	47276314	47276795	1000	-	.	gene_id "MSTRG.111808"; transcript_id "MSTRG.111808.62"; exon_number "12";
chr20	StringTie	exon	47282102	47282217	1000	-	.	gene_id "MSTRG.111808"; transcript_id "MSTRG.111808.62"; exon_number "13";
chr20	StringTie	exon	47283571	47283648	1000	-	.	gene_id "MSTRG.111808"; transcript_id "MSTRG.111808.62"; exon_number "14";
chr20	StringTie	exon	47287229	47287284	1000	-	.	gene_id "MSTRG.111808"; transcript_id "MSTRG.111808.62"; exon_number "15";
chr20	StringTie	exon	47290187	47290274	1000	-	.	gene_id "MSTRG.111808"; transcript_id "MSTRG.111808.62"; exon_number "16";
chr20	StringTie	exon	47291796	47291888	1000	-	.	gene_id "MSTRG.111808"; transcript_id "MSTRG.111808.62"; exon_number "17";
chr20	StringTie	exon	47294666	47294779	1000	-	.	gene_id "MSTRG.111808"; transcript_id "MSTRG.111808.62"; exon_number "18";
chr20	StringTie	exon	47298729	47298947	1000	-	.	gene_id "MSTRG.111808"; transcript_id "MSTRG.111808.62"; exon_number "19";
chr20	StringTie	exon	47310056	47310204	1000	-	.	gene_id "MSTRG.111808"; transcript_id "MSTRG.111808.62"; exon_number "20";
chr20	StringTie	exon	47333783	47333904	1000	-	.	gene_id "MSTRG.111808"; transcript_id "MSTRG.111808.62"; exon_number "21";
chr20	StringTie	exon	47347856	47347926	1000	-	.	gene_id "MSTRG.111808"; transcript_id "MSTRG.111808.62"; exon_number "22";
chr20	StringTie	exon	47356657	47356889	1000	-	.	gene_id "MSTRG.111808"; transcript_id "MSTRG.111808.62"; exon_number "23";
chr20	StringTie	exon	47357531	47357580	1000	-	.	gene_id "MSTRG.111808"; transcript_id "MSTRG.111808.62"; exon_number "24";
chr20	StringTie	transcript	47209132	47357872	1000	-	.	gene_id "MSTRG.111808"; transcript_id "MSTRG.111808.63";
chr20	StringTie	exon	47209132	47210897	1000	-	.	gene_id "MSTRG.111808"; transcript_id "MSTRG.111808.63"; exon_number "1";
chr20	StringTie	exon	47212642	47212725	1000	-	.	gene_id "MSTRG.111808"; transcript_id "MSTRG.111808.63"; exon_number "2";
chr20	StringTie	exon	47220258	47220324	1000	-	.	gene_id "MSTRG.111808"; transcript_id "MSTRG.111808.63"; exon_number "3";
chr20	StringTie	exon	47221314	47221474	1000	-	.	gene_id "MSTRG.111808"; transcript_id "MSTRG.111808.63"; exon_number "4";
chr20	StringTie	exon	47224317	47224556	1000	-	.	gene_id "MSTRG.111808"; transcript_id "MSTRG.111808.63"; exon_number "5";
chr20	StringTie	exon	47227203	47227281	1000	-	.	gene_id "MSTRG.111808"; transcript_id "MSTRG.111808.63"; exon_number "6";
chr20	StringTie	exon	47229726	47229806	1000	-	.	gene_id "MSTRG.111808"; transcript_id "MSTRG.111808.63"; exon_number "7";
chr20	StringTie	exon	47236326	47236516	1000	-	.	gene_id "MSTRG.111808"; transcript_id "MSTRG.111808.63"; exon_number "8";
chr20	StringTie	exon	47238758	47239138	1000	-	.	gene_id "MSTRG.111808"; transcript_id "MSTRG.111808.63"; exon_number "9";
chr20	StringTie	exon	47246008	47246517	1000	-	.	gene_id "MSTRG.111808"; transcript_id "MSTRG.111808.63"; exon_number "10";
chr20	StringTie	exon	47249287	47249439	1000	-	.	gene_id "MSTRG.111808"; transcript_id "MSTRG.111808.63"; exon_number "11";
chr20	StringTie	exon	47262288	47262428	1000	-	.	gene_id "MSTRG.111808"; transcript_id "MSTRG.111808.63"; exon_number "12";
chr20	StringTie	exon	47276314	47276795	1000	-	.	gene_id "MSTRG.111808"; transcript_id "MSTRG.111808.63"; exon_number "13";
chr20	StringTie	exon	47282102	47282217	1000	-	.	gene_id "MSTRG.111808"; transcript_id "MSTRG.111808.63"; exon_number "14";
chr20	StringTie	exon	47283571	47283648	1000	-	.	gene_id "MSTRG.111808"; transcript_id "MSTRG.111808.63"; exon_number "15";
chr20	StringTie	exon	47287229	47287284	1000	-	.	gene_id "MSTRG.111808"; transcript_id "MSTRG.111808.63"; exon_number "16";
chr20	StringTie	exon	47290187	47290274	1000	-	.	gene_id "MSTRG.111808"; transcript_id "MSTRG.111808.63"; exon_number "17";
chr20	StringTie	exon	47291796	47291888	1000	-	.	gene_id "MSTRG.111808"; transcript_id "MSTRG.111808.63"; exon_number "18";
chr20	StringTie	exon	47294666	47294779	1000	-	.	gene_id "MSTRG.111808"; transcript_id "MSTRG.111808.63"; exon_number "19";
chr20	StringTie	exon	47298729	47298947	1000	-	.	gene_id "MSTRG.111808"; transcript_id "MSTRG.111808.63"; exon_number "20";
chr20	StringTie	exon	47310056	47310204	1000	-	.	gene_id "MSTRG.111808"; transcript_id "MSTRG.111808.63"; exon_number "21";
chr20	StringTie	exon	47313105	47313220	1000	-	.	gene_id "MSTRG.111808"; transcript_id "MSTRG.111808.63"; exon_number "22";
chr20	StringTie	exon	47333783	47333904	1000	-	.	gene_id "MSTRG.111808"; transcript_id "MSTRG.111808.63"; exon_number "23";
chr20	StringTie	exon	47347856	47347926	1000	-	.	gene_id "MSTRG.111808"; transcript_id "MSTRG.111808.63"; exon_number "24";
chr20	StringTie	exon	47356657	47356889	1000	-	.	gene_id "MSTRG.111808"; transcript_id "MSTRG.111808.63"; exon_number "25";
chr20	StringTie	exon	47357853	47357872	1000	-	.	gene_id "MSTRG.111808"; transcript_id "MSTRG.111808.63"; exon_number "26";
chr20	StringTie	transcript	47209133	47319370	1000	-	.	gene_id "MSTRG.111808"; transcript_id "MSTRG.111808.64";
chr20	StringTie	exon	47209133	47210897	1000	-	.	gene_id "MSTRG.111808"; transcript_id "MSTRG.111808.64"; exon_number "1";
chr20	StringTie	exon	47220258	47220324	1000	-	.	gene_id "MSTRG.111808"; transcript_id "MSTRG.111808.64"; exon_number "2";
chr20	StringTie	exon	47221314	47221474	1000	-	.	gene_id "MSTRG.111808"; transcript_id "MSTRG.111808.64"; exon_number "3";
chr20	StringTie	exon	47224317	47224556	1000	-	.	gene_id "MSTRG.111808"; transcript_id "MSTRG.111808.64"; exon_number "4";
chr20	StringTie	exon	47227203	47227281	1000	-	.	gene_id "MSTRG.111808"; transcript_id "MSTRG.111808.64"; exon_number "5";
chr20	StringTie	exon	47229726	47229806	1000	-	.	gene_id "MSTRG.111808"; transcript_id "MSTRG.111808.64"; exon_number "6";
chr20	StringTie	exon	47236326	47236516	1000	-	.	gene_id "MSTRG.111808"; transcript_id "MSTRG.111808.64"; exon_number "7";
chr20	StringTie	exon	47238758	47239138	1000	-	.	gene_id "MSTRG.111808"; transcript_id "MSTRG.111808.64"; exon_number "8";
chr20	StringTie	exon	47246008	47246517	1000	-	.	gene_id "MSTRG.111808"; transcript_id "MSTRG.111808.64"; exon_number "9";
chr20	StringTie	exon	47249287	47249439	1000	-	.	gene_id "MSTRG.111808"; transcript_id "MSTRG.111808.64"; exon_number "10";
chr20	StringTie	exon	47262288	47262428	1000	-	.	gene_id "MSTRG.111808"; transcript_id "MSTRG.111808.64"; exon_number "11";
chr20	StringTie	exon	47276314	47276795	1000	-	.	gene_id "MSTRG.111808"; transcript_id "MSTRG.111808.64"; exon_number "12";
chr20	StringTie	exon	47282102	47282217	1000	-	.	gene_id "MSTRG.111808"; transcript_id "MSTRG.111808.64"; exon_number "13";
chr20	StringTie	exon	47283571	47283648	1000	-	.	gene_id "MSTRG.111808"; transcript_id "MSTRG.111808.64"; exon_number "14";
chr20	StringTie	exon	47287229	47287284	1000	-	.	gene_id "MSTRG.111808"; transcript_id "MSTRG.111808.64"; exon_number "15";
chr20	StringTie	exon	47290187	47290274	1000	-	.	gene_id "MSTRG.111808"; transcript_id "MSTRG.111808.64"; exon_number "16";
chr20	StringTie	exon	47291796	47291888	1000	-	.	gene_id "MSTRG.111808"; transcript_id "MSTRG.111808.64"; exon_number "17";
chr20	StringTie	exon	47294666	47294779	1000	-	.	gene_id "MSTRG.111808"; transcript_id "MSTRG.111808.64"; exon_number "18";
chr20	StringTie	exon	47298729	47298872	1000	-	.	gene_id "MSTRG.111808"; transcript_id "MSTRG.111808.64"; exon_number "19";
chr20	StringTie	exon	47310056	47310204	1000	-	.	gene_id "MSTRG.111808"; transcript_id "MSTRG.111808.64"; exon_number "20";
chr20	StringTie	exon	47319113	47319370	1000	-	.	gene_id "MSTRG.111808"; transcript_id "MSTRG.111808.64"; exon_number "21";
chr20	StringTie	transcript	47209133	47357840	1000	-	.	gene_id "MSTRG.111808"; transcript_id "MSTRG.111808.65";
chr20	StringTie	exon	47209133	47210897	1000	-	.	gene_id "MSTRG.111808"; transcript_id "MSTRG.111808.65"; exon_number "1";
chr20	StringTie	exon	47212642	47212725	1000	-	.	gene_id "MSTRG.111808"; transcript_id "MSTRG.111808.65"; exon_number "2";
chr20	StringTie	exon	47220258	47220324	1000	-	.	gene_id "MSTRG.111808"; transcript_id "MSTRG.111808.65"; exon_number "3";
chr20	StringTie	exon	47221314	47221474	1000	-	.	gene_id "MSTRG.111808"; transcript_id "MSTRG.111808.65"; exon_number "4";
chr20	StringTie	exon	47224317	47224556	1000	-	.	gene_id "MSTRG.111808"; transcript_id "MSTRG.111808.65"; exon_number "5";
chr20	StringTie	exon	47227203	47227281	1000	-	.	gene_id "MSTRG.111808"; transcript_id "MSTRG.111808.65"; exon_number "6";
chr20	StringTie	exon	47229726	47229806	1000	-	.	gene_id "MSTRG.111808"; transcript_id "MSTRG.111808.65"; exon_number "7";
chr20	StringTie	exon	47236326	47236516	1000	-	.	gene_id "MSTRG.111808"; transcript_id "MSTRG.111808.65"; exon_number "8";
chr20	StringTie	exon	47238758	47239138	1000	-	.	gene_id "MSTRG.111808"; transcript_id "MSTRG.111808.65"; exon_number "9";
chr20	StringTie	exon	47246008	47246517	1000	-	.	gene_id "MSTRG.111808"; transcript_id "MSTRG.111808.65"; exon_number "10";
chr20	StringTie	exon	47249287	47249439	1000	-	.	gene_id "MSTRG.111808"; transcript_id "MSTRG.111808.65"; exon_number "11";
chr20	StringTie	exon	47262288	47262428	1000	-	.	gene_id "MSTRG.111808"; transcript_id "MSTRG.111808.65"; exon_number "12";
chr20	StringTie	exon	47276314	47276795	1000	-	.	gene_id "MSTRG.111808"; transcript_id "MSTRG.111808.65"; exon_number "13";
chr20	StringTie	exon	47282102	47282217	1000	-	.	gene_id "MSTRG.111808"; transcript_id "MSTRG.111808.65"; exon_number "14";
chr20	StringTie	exon	47283571	47283648	1000	-	.	gene_id "MSTRG.111808"; transcript_id "MSTRG.111808.65"; exon_number "15";
chr20	StringTie	exon	47287229	47287284	1000	-	.	gene_id "MSTRG.111808"; transcript_id "MSTRG.111808.65"; exon_number "16";
chr20	StringTie	exon	47290187	47290274	1000	-	.	gene_id "MSTRG.111808"; transcript_id "MSTRG.111808.65"; exon_number "17";
chr20	StringTie	exon	47291796	47291888	1000	-	.	gene_id "MSTRG.111808"; transcript_id "MSTRG.111808.65"; exon_number "18";
chr20	StringTie	exon	47294666	47294779	1000	-	.	gene_id "MSTRG.111808"; transcript_id "MSTRG.111808.65"; exon_number "19";
chr20	StringTie	exon	47298729	47298947	1000	-	.	gene_id "MSTRG.111808"; transcript_id "MSTRG.111808.65"; exon_number "20";
chr20	StringTie	exon	47310056	47310204	1000	-	.	gene_id "MSTRG.111808"; transcript_id "MSTRG.111808.65"; exon_number "21";
chr20	StringTie	exon	47347856	47347926	1000	-	.	gene_id "MSTRG.111808"; transcript_id "MSTRG.111808.65"; exon_number "22";
chr20	StringTie	exon	47356657	47356889	1000	-	.	gene_id "MSTRG.111808"; transcript_id "MSTRG.111808.65"; exon_number "23";
chr20	StringTie	exon	47357621	47357840	1000	-	.	gene_id "MSTRG.111808"; transcript_id "MSTRG.111808.65"; exon_number "24";
chr20	StringTie	transcript	47209134	47319322	1000	-	.	gene_id "MSTRG.111808"; transcript_id "MSTRG.111808.66";
chr20	StringTie	exon	47209134	47210897	1000	-	.	gene_id "MSTRG.111808"; transcript_id "MSTRG.111808.66"; exon_number "1";
chr20	StringTie	exon	47220258	47220324	1000	-	.	gene_id "MSTRG.111808"; transcript_id "MSTRG.111808.66"; exon_number "2";
chr20	StringTie	exon	47221314	47221474	1000	-	.	gene_id "MSTRG.111808"; transcript_id "MSTRG.111808.66"; exon_number "3";
chr20	StringTie	exon	47224317	47224556	1000	-	.	gene_id "MSTRG.111808"; transcript_id "MSTRG.111808.66"; exon_number "4";
chr20	StringTie	exon	47227203	47227281	1000	-	.	gene_id "MSTRG.111808"; transcript_id "MSTRG.111808.66"; exon_number "5";
chr20	StringTie	exon	47229726	47229806	1000	-	.	gene_id "MSTRG.111808"; transcript_id "MSTRG.111808.66"; exon_number "6";
chr20	StringTie	exon	47236326	47236516	1000	-	.	gene_id "MSTRG.111808"; transcript_id "MSTRG.111808.66"; exon_number "7";
chr20	StringTie	exon	47238896	47239138	1000	-	.	gene_id "MSTRG.111808"; transcript_id "MSTRG.111808.66"; exon_number "8";
chr20	StringTie	exon	47246008	47246517	1000	-	.	gene_id "MSTRG.111808"; transcript_id "MSTRG.111808.66"; exon_number "9";
chr20	StringTie	exon	47249287	47249439	1000	-	.	gene_id "MSTRG.111808"; transcript_id "MSTRG.111808.66"; exon_number "10";
chr20	StringTie	exon	47262288	47262428	1000	-	.	gene_id "MSTRG.111808"; transcript_id "MSTRG.111808.66"; exon_number "11";
chr20	StringTie	exon	47276314	47276795	1000	-	.	gene_id "MSTRG.111808"; transcript_id "MSTRG.111808.66"; exon_number "12";
chr20	StringTie	exon	47282102	47282217	1000	-	.	gene_id "MSTRG.111808"; transcript_id "MSTRG.111808.66"; exon_number "13";
chr20	StringTie	exon	47283571	47283648	1000	-	.	gene_id "MSTRG.111808"; transcript_id "MSTRG.111808.66"; exon_number "14";
chr20	StringTie	exon	47287229	47287284	1000	-	.	gene_id "MSTRG.111808"; transcript_id "MSTRG.111808.66"; exon_number "15";
chr20	StringTie	exon	47290187	47290274	1000	-	.	gene_id "MSTRG.111808"; transcript_id "MSTRG.111808.66"; exon_number "16";
chr20	StringTie	exon	47291796	47291888	1000	-	.	gene_id "MSTRG.111808"; transcript_id "MSTRG.111808.66"; exon_number "17";
chr20	StringTie	exon	47294666	47294779	1000	-	.	gene_id "MSTRG.111808"; transcript_id "MSTRG.111808.66"; exon_number "18";
chr20	StringTie	exon	47298729	47298872	1000	-	.	gene_id "MSTRG.111808"; transcript_id "MSTRG.111808.66"; exon_number "19";
chr20	StringTie	exon	47310056	47310204	1000	-	.	gene_id "MSTRG.111808"; transcript_id "MSTRG.111808.66"; exon_number "20";
chr20	StringTie	exon	47319113	47319322	1000	-	.	gene_id "MSTRG.111808"; transcript_id "MSTRG.111808.66"; exon_number "21";
chr20	StringTie	transcript	47209136	47319065	1000	-	.	gene_id "MSTRG.111808"; transcript_id "MSTRG.111808.67";
chr20	StringTie	exon	47209136	47212725	1000	-	.	gene_id "MSTRG.111808"; transcript_id "MSTRG.111808.67"; exon_number "1";
chr20	StringTie	exon	47220258	47220324	1000	-	.	gene_id "MSTRG.111808"; transcript_id "MSTRG.111808.67"; exon_number "2";
chr20	StringTie	exon	47221314	47221474	1000	-	.	gene_id "MSTRG.111808"; transcript_id "MSTRG.111808.67"; exon_number "3";
chr20	StringTie	exon	47224317	47224556	1000	-	.	gene_id "MSTRG.111808"; transcript_id "MSTRG.111808.67"; exon_number "4";
chr20	StringTie	exon	47227203	47227281	1000	-	.	gene_id "MSTRG.111808"; transcript_id "MSTRG.111808.67"; exon_number "5";
chr20	StringTie	exon	47229726	47229806	1000	-	.	gene_id "MSTRG.111808"; transcript_id "MSTRG.111808.67"; exon_number "6";
chr20	StringTie	exon	47236326	47236516	1000	-	.	gene_id "MSTRG.111808"; transcript_id "MSTRG.111808.67"; exon_number "7";
chr20	StringTie	exon	47249287	47249439	1000	-	.	gene_id "MSTRG.111808"; transcript_id "MSTRG.111808.67"; exon_number "8";
chr20	StringTie	exon	47262288	47262428	1000	-	.	gene_id "MSTRG.111808"; transcript_id "MSTRG.111808.67"; exon_number "9";
chr20	StringTie	exon	47276314	47276795	1000	-	.	gene_id "MSTRG.111808"; transcript_id "MSTRG.111808.67"; exon_number "10";
chr20	StringTie	exon	47282102	47282217	1000	-	.	gene_id "MSTRG.111808"; transcript_id "MSTRG.111808.67"; exon_number "11";
chr20	StringTie	exon	47283571	47283648	1000	-	.	gene_id "MSTRG.111808"; transcript_id "MSTRG.111808.67"; exon_number "12";
chr20	StringTie	exon	47287229	47287284	1000	-	.	gene_id "MSTRG.111808"; transcript_id "MSTRG.111808.67"; exon_number "13";
chr20	StringTie	exon	47290187	47290274	1000	-	.	gene_id "MSTRG.111808"; transcript_id "MSTRG.111808.67"; exon_number "14";
chr20	StringTie	exon	47291796	47291888	1000	-	.	gene_id "MSTRG.111808"; transcript_id "MSTRG.111808.67"; exon_number "15";
chr20	StringTie	exon	47294666	47294779	1000	-	.	gene_id "MSTRG.111808"; transcript_id "MSTRG.111808.67"; exon_number "16";
chr20	StringTie	exon	47298729	47298947	1000	-	.	gene_id "MSTRG.111808"; transcript_id "MSTRG.111808.67"; exon_number "17";
chr20	StringTie	exon	47310056	47310204	1000	-	.	gene_id "MSTRG.111808"; transcript_id "MSTRG.111808.67"; exon_number "18";
chr20	StringTie	exon	47318951	47319065	1000	-	.	gene_id "MSTRG.111808"; transcript_id "MSTRG.111808.67"; exon_number "19";
chr20	StringTie	transcript	47209136	47313209	1000	-	.	gene_id "MSTRG.111808"; transcript_id "MSTRG.111808.68";
chr20	StringTie	exon	47209136	47210897	1000	-	.	gene_id "MSTRG.111808"; transcript_id "MSTRG.111808.68"; exon_number "1";
chr20	StringTie	exon	47212642	47212725	1000	-	.	gene_id "MSTRG.111808"; transcript_id "MSTRG.111808.68"; exon_number "2";
chr20	StringTie	exon	47220258	47220324	1000	-	.	gene_id "MSTRG.111808"; transcript_id "MSTRG.111808.68"; exon_number "3";
chr20	StringTie	exon	47221314	47221474	1000	-	.	gene_id "MSTRG.111808"; transcript_id "MSTRG.111808.68"; exon_number "4";
chr20	StringTie	exon	47224317	47224556	1000	-	.	gene_id "MSTRG.111808"; transcript_id "MSTRG.111808.68"; exon_number "5";
chr20	StringTie	exon	47227203	47227281	1000	-	.	gene_id "MSTRG.111808"; transcript_id "MSTRG.111808.68"; exon_number "6";
chr20	StringTie	exon	47229726	47229806	1000	-	.	gene_id "MSTRG.111808"; transcript_id "MSTRG.111808.68"; exon_number "7";
chr20	StringTie	exon	47236326	47236516	1000	-	.	gene_id "MSTRG.111808"; transcript_id "MSTRG.111808.68"; exon_number "8";
chr20	StringTie	exon	47238758	47239132	1000	-	.	gene_id "MSTRG.111808"; transcript_id "MSTRG.111808.68"; exon_number "9";
chr20	StringTie	exon	47246008	47246517	1000	-	.	gene_id "MSTRG.111808"; transcript_id "MSTRG.111808.68"; exon_number "10";
chr20	StringTie	exon	47249287	47249439	1000	-	.	gene_id "MSTRG.111808"; transcript_id "MSTRG.111808.68"; exon_number "11";
chr20	StringTie	exon	47262288	47262428	1000	-	.	gene_id "MSTRG.111808"; transcript_id "MSTRG.111808.68"; exon_number "12";
chr20	StringTie	exon	47276314	47276795	1000	-	.	gene_id "MSTRG.111808"; transcript_id "MSTRG.111808.68"; exon_number "13";
chr20	StringTie	exon	47282102	47282217	1000	-	.	gene_id "MSTRG.111808"; transcript_id "MSTRG.111808.68"; exon_number "14";
chr20	StringTie	exon	47283571	47283648	1000	-	.	gene_id "MSTRG.111808"; transcript_id "MSTRG.111808.68"; exon_number "15";
chr20	StringTie	exon	47287229	47287284	1000	-	.	gene_id "MSTRG.111808"; transcript_id "MSTRG.111808.68"; exon_number "16";
chr20	StringTie	exon	47290187	47290274	1000	-	.	gene_id "MSTRG.111808"; transcript_id "MSTRG.111808.68"; exon_number "17";
chr20	StringTie	exon	47291796	47291888	1000	-	.	gene_id "MSTRG.111808"; transcript_id "MSTRG.111808.68"; exon_number "18";
chr20	StringTie	exon	47294666	47294779	1000	-	.	gene_id "MSTRG.111808"; transcript_id "MSTRG.111808.68"; exon_number "19";
chr20	StringTie	exon	47298729	47298947	1000	-	.	gene_id "MSTRG.111808"; transcript_id "MSTRG.111808.68"; exon_number "20";
chr20	StringTie	exon	47310056	47310204	1000	-	.	gene_id "MSTRG.111808"; transcript_id "MSTRG.111808.68"; exon_number "21";
chr20	StringTie	exon	47313105	47313209	1000	-	.	gene_id "MSTRG.111808"; transcript_id "MSTRG.111808.68"; exon_number "22";
chr20	StringTie	transcript	47209136	47310388	1000	-	.	gene_id "MSTRG.111808"; transcript_id "MSTRG.111808.69";
chr20	StringTie	exon	47209136	47210897	1000	-	.	gene_id "MSTRG.111808"; transcript_id "MSTRG.111808.69"; exon_number "1";
chr20	StringTie	exon	47212642	47212725	1000	-	.	gene_id "MSTRG.111808"; transcript_id "MSTRG.111808.69"; exon_number "2";
chr20	StringTie	exon	47220258	47220324	1000	-	.	gene_id "MSTRG.111808"; transcript_id "MSTRG.111808.69"; exon_number "3";
chr20	StringTie	exon	47221314	47221474	1000	-	.	gene_id "MSTRG.111808"; transcript_id "MSTRG.111808.69"; exon_number "4";
chr20	StringTie	exon	47224317	47224556	1000	-	.	gene_id "MSTRG.111808"; transcript_id "MSTRG.111808.69"; exon_number "5";
chr20	StringTie	exon	47227203	47227281	1000	-	.	gene_id "MSTRG.111808"; transcript_id "MSTRG.111808.69"; exon_number "6";
chr20	StringTie	exon	47229726	47229806	1000	-	.	gene_id "MSTRG.111808"; transcript_id "MSTRG.111808.69"; exon_number "7";
chr20	StringTie	exon	47236326	47236516	1000	-	.	gene_id "MSTRG.111808"; transcript_id "MSTRG.111808.69"; exon_number "8";
chr20	StringTie	exon	47238758	47239396	1000	-	.	gene_id "MSTRG.111808"; transcript_id "MSTRG.111808.69"; exon_number "9";
chr20	StringTie	exon	47246008	47246517	1000	-	.	gene_id "MSTRG.111808"; transcript_id "MSTRG.111808.69"; exon_number "10";
chr20	StringTie	exon	47249287	47249439	1000	-	.	gene_id "MSTRG.111808"; transcript_id "MSTRG.111808.69"; exon_number "11";
chr20	StringTie	exon	47254317	47254424	1000	-	.	gene_id "MSTRG.111808"; transcript_id "MSTRG.111808.69"; exon_number "12";
chr20	StringTie	exon	47262288	47262428	1000	-	.	gene_id "MSTRG.111808"; transcript_id "MSTRG.111808.69"; exon_number "13";
chr20	StringTie	exon	47276314	47276795	1000	-	.	gene_id "MSTRG.111808"; transcript_id "MSTRG.111808.69"; exon_number "14";
chr20	StringTie	exon	47282102	47282217	1000	-	.	gene_id "MSTRG.111808"; transcript_id "MSTRG.111808.69"; exon_number "15";
chr20	StringTie	exon	47283571	47283648	1000	-	.	gene_id "MSTRG.111808"; transcript_id "MSTRG.111808.69"; exon_number "16";
chr20	StringTie	exon	47287229	47287284	1000	-	.	gene_id "MSTRG.111808"; transcript_id "MSTRG.111808.69"; exon_number "17";
chr20	StringTie	exon	47290187	47290274	1000	-	.	gene_id "MSTRG.111808"; transcript_id "MSTRG.111808.69"; exon_number "18";
chr20	StringTie	exon	47291796	47291888	1000	-	.	gene_id "MSTRG.111808"; transcript_id "MSTRG.111808.69"; exon_number "19";
chr20	StringTie	exon	47294666	47294779	1000	-	.	gene_id "MSTRG.111808"; transcript_id "MSTRG.111808.69"; exon_number "20";
chr20	StringTie	exon	47298729	47298947	1000	-	.	gene_id "MSTRG.111808"; transcript_id "MSTRG.111808.69"; exon_number "21";
chr20	StringTie	exon	47310056	47310388	1000	-	.	gene_id "MSTRG.111808"; transcript_id "MSTRG.111808.69"; exon_number "22";
chr20	StringTie	transcript	47208500	47359021	1000	-	.	gene_id "MSTRG.111808"; transcript_id "MSTRG.111808.7";
chr20	StringTie	exon	47208500	47210897	1000	-	.	gene_id "MSTRG.111808"; transcript_id "MSTRG.111808.7"; exon_number "1";
chr20	StringTie	exon	47212642	47212725	1000	-	.	gene_id "MSTRG.111808"; transcript_id "MSTRG.111808.7"; exon_number "2";
chr20	StringTie	exon	47220258	47220324	1000	-	.	gene_id "MSTRG.111808"; transcript_id "MSTRG.111808.7"; exon_number "3";
chr20	StringTie	exon	47221314	47221474	1000	-	.	gene_id "MSTRG.111808"; transcript_id "MSTRG.111808.7"; exon_number "4";
chr20	StringTie	exon	47224317	47224556	1000	-	.	gene_id "MSTRG.111808"; transcript_id "MSTRG.111808.7"; exon_number "5";
chr20	StringTie	exon	47227203	47227281	1000	-	.	gene_id "MSTRG.111808"; transcript_id "MSTRG.111808.7"; exon_number "6";
chr20	StringTie	exon	47229726	47229806	1000	-	.	gene_id "MSTRG.111808"; transcript_id "MSTRG.111808.7"; exon_number "7";
chr20	StringTie	exon	47236326	47236516	1000	-	.	gene_id "MSTRG.111808"; transcript_id "MSTRG.111808.7"; exon_number "8";
chr20	StringTie	exon	47246008	47246517	1000	-	.	gene_id "MSTRG.111808"; transcript_id "MSTRG.111808.7"; exon_number "9";
chr20	StringTie	exon	47249287	47249439	1000	-	.	gene_id "MSTRG.111808"; transcript_id "MSTRG.111808.7"; exon_number "10";
chr20	StringTie	exon	47262288	47262428	1000	-	.	gene_id "MSTRG.111808"; transcript_id "MSTRG.111808.7"; exon_number "11";
chr20	StringTie	exon	47276314	47276795	1000	-	.	gene_id "MSTRG.111808"; transcript_id "MSTRG.111808.7"; exon_number "12";
chr20	StringTie	exon	47282102	47282217	1000	-	.	gene_id "MSTRG.111808"; transcript_id "MSTRG.111808.7"; exon_number "13";
chr20	StringTie	exon	47283571	47283648	1000	-	.	gene_id "MSTRG.111808"; transcript_id "MSTRG.111808.7"; exon_number "14";
chr20	StringTie	exon	47287229	47287284	1000	-	.	gene_id "MSTRG.111808"; transcript_id "MSTRG.111808.7"; exon_number "15";
chr20	StringTie	exon	47290187	47290274	1000	-	.	gene_id "MSTRG.111808"; transcript_id "MSTRG.111808.7"; exon_number "16";
chr20	StringTie	exon	47291796	47291888	1000	-	.	gene_id "MSTRG.111808"; transcript_id "MSTRG.111808.7"; exon_number "17";
chr20	StringTie	exon	47294666	47294779	1000	-	.	gene_id "MSTRG.111808"; transcript_id "MSTRG.111808.7"; exon_number "18";
chr20	StringTie	exon	47298729	47298947	1000	-	.	gene_id "MSTRG.111808"; transcript_id "MSTRG.111808.7"; exon_number "19";
chr20	StringTie	exon	47310056	47310204	1000	-	.	gene_id "MSTRG.111808"; transcript_id "MSTRG.111808.7"; exon_number "20";
chr20	StringTie	exon	47347856	47347926	1000	-	.	gene_id "MSTRG.111808"; transcript_id "MSTRG.111808.7"; exon_number "21";
chr20	StringTie	exon	47356657	47356889	1000	-	.	gene_id "MSTRG.111808"; transcript_id "MSTRG.111808.7"; exon_number "22";
chr20	StringTie	exon	47359000	47359021	1000	-	.	gene_id "MSTRG.111808"; transcript_id "MSTRG.111808.7"; exon_number "23";
chr20	StringTie	transcript	47209141	47319057	1000	-	.	gene_id "MSTRG.111808"; transcript_id "MSTRG.111808.70";
chr20	StringTie	exon	47209141	47210897	1000	-	.	gene_id "MSTRG.111808"; transcript_id "MSTRG.111808.70"; exon_number "1";
chr20	StringTie	exon	47212642	47212725	1000	-	.	gene_id "MSTRG.111808"; transcript_id "MSTRG.111808.70"; exon_number "2";
chr20	StringTie	exon	47220258	47220324	1000	-	.	gene_id "MSTRG.111808"; transcript_id "MSTRG.111808.70"; exon_number "3";
chr20	StringTie	exon	47221314	47221474	1000	-	.	gene_id "MSTRG.111808"; transcript_id "MSTRG.111808.70"; exon_number "4";
chr20	StringTie	exon	47224317	47224556	1000	-	.	gene_id "MSTRG.111808"; transcript_id "MSTRG.111808.70"; exon_number "5";
chr20	StringTie	exon	47227203	47227281	1000	-	.	gene_id "MSTRG.111808"; transcript_id "MSTRG.111808.70"; exon_number "6";
chr20	StringTie	exon	47229726	47229806	1000	-	.	gene_id "MSTRG.111808"; transcript_id "MSTRG.111808.70"; exon_number "7";
chr20	StringTie	exon	47236326	47236516	1000	-	.	gene_id "MSTRG.111808"; transcript_id "MSTRG.111808.70"; exon_number "8";
chr20	StringTie	exon	47238896	47239138	1000	-	.	gene_id "MSTRG.111808"; transcript_id "MSTRG.111808.70"; exon_number "9";
chr20	StringTie	exon	47246008	47246517	1000	-	.	gene_id "MSTRG.111808"; transcript_id "MSTRG.111808.70"; exon_number "10";
chr20	StringTie	exon	47249287	47249439	1000	-	.	gene_id "MSTRG.111808"; transcript_id "MSTRG.111808.70"; exon_number "11";
chr20	StringTie	exon	47262288	47262428	1000	-	.	gene_id "MSTRG.111808"; transcript_id "MSTRG.111808.70"; exon_number "12";
chr20	StringTie	exon	47276314	47276795	1000	-	.	gene_id "MSTRG.111808"; transcript_id "MSTRG.111808.70"; exon_number "13";
chr20	StringTie	exon	47282102	47282217	1000	-	.	gene_id "MSTRG.111808"; transcript_id "MSTRG.111808.70"; exon_number "14";
chr20	StringTie	exon	47283571	47283648	1000	-	.	gene_id "MSTRG.111808"; transcript_id "MSTRG.111808.70"; exon_number "15";
chr20	StringTie	exon	47287229	47287284	1000	-	.	gene_id "MSTRG.111808"; transcript_id "MSTRG.111808.70"; exon_number "16";
chr20	StringTie	exon	47290187	47290274	1000	-	.	gene_id "MSTRG.111808"; transcript_id "MSTRG.111808.70"; exon_number "17";
chr20	StringTie	exon	47291796	47291888	1000	-	.	gene_id "MSTRG.111808"; transcript_id "MSTRG.111808.70"; exon_number "18";
chr20	StringTie	exon	47294666	47294779	1000	-	.	gene_id "MSTRG.111808"; transcript_id "MSTRG.111808.70"; exon_number "19";
chr20	StringTie	exon	47298729	47298947	1000	-	.	gene_id "MSTRG.111808"; transcript_id "MSTRG.111808.70"; exon_number "20";
chr20	StringTie	exon	47310056	47310204	1000	-	.	gene_id "MSTRG.111808"; transcript_id "MSTRG.111808.70"; exon_number "21";
chr20	StringTie	exon	47313105	47313220	1000	-	.	gene_id "MSTRG.111808"; transcript_id "MSTRG.111808.70"; exon_number "22";
chr20	StringTie	exon	47318951	47319057	1000	-	.	gene_id "MSTRG.111808"; transcript_id "MSTRG.111808.70"; exon_number "23";
chr20	StringTie	transcript	47209141	47319105	1000	-	.	gene_id "MSTRG.111808"; transcript_id "MSTRG.111808.71";
chr20	StringTie	exon	47209141	47210897	1000	-	.	gene_id "MSTRG.111808"; transcript_id "MSTRG.111808.71"; exon_number "1";
chr20	StringTie	exon	47212642	47212725	1000	-	.	gene_id "MSTRG.111808"; transcript_id "MSTRG.111808.71"; exon_number "2";
chr20	StringTie	exon	47220258	47220324	1000	-	.	gene_id "MSTRG.111808"; transcript_id "MSTRG.111808.71"; exon_number "3";
chr20	StringTie	exon	47221314	47221474	1000	-	.	gene_id "MSTRG.111808"; transcript_id "MSTRG.111808.71"; exon_number "4";
chr20	StringTie	exon	47224317	47224556	1000	-	.	gene_id "MSTRG.111808"; transcript_id "MSTRG.111808.71"; exon_number "5";
chr20	StringTie	exon	47227203	47227281	1000	-	.	gene_id "MSTRG.111808"; transcript_id "MSTRG.111808.71"; exon_number "6";
chr20	StringTie	exon	47229726	47229806	1000	-	.	gene_id "MSTRG.111808"; transcript_id "MSTRG.111808.71"; exon_number "7";
chr20	StringTie	exon	47236326	47236516	1000	-	.	gene_id "MSTRG.111808"; transcript_id "MSTRG.111808.71"; exon_number "8";
chr20	StringTie	exon	47238758	47239138	1000	-	.	gene_id "MSTRG.111808"; transcript_id "MSTRG.111808.71"; exon_number "9";
chr20	StringTie	exon	47246008	47246517	1000	-	.	gene_id "MSTRG.111808"; transcript_id "MSTRG.111808.71"; exon_number "10";
chr20	StringTie	exon	47249287	47249439	1000	-	.	gene_id "MSTRG.111808"; transcript_id "MSTRG.111808.71"; exon_number "11";
chr20	StringTie	exon	47254317	47254424	1000	-	.	gene_id "MSTRG.111808"; transcript_id "MSTRG.111808.71"; exon_number "12";
chr20	StringTie	exon	47262288	47262428	1000	-	.	gene_id "MSTRG.111808"; transcript_id "MSTRG.111808.71"; exon_number "13";
chr20	StringTie	exon	47276314	47276795	1000	-	.	gene_id "MSTRG.111808"; transcript_id "MSTRG.111808.71"; exon_number "14";
chr20	StringTie	exon	47282102	47282217	1000	-	.	gene_id "MSTRG.111808"; transcript_id "MSTRG.111808.71"; exon_number "15";
chr20	StringTie	exon	47283571	47283648	1000	-	.	gene_id "MSTRG.111808"; transcript_id "MSTRG.111808.71"; exon_number "16";
chr20	StringTie	exon	47287229	47287284	1000	-	.	gene_id "MSTRG.111808"; transcript_id "MSTRG.111808.71"; exon_number "17";
chr20	StringTie	exon	47290187	47290274	1000	-	.	gene_id "MSTRG.111808"; transcript_id "MSTRG.111808.71"; exon_number "18";
chr20	StringTie	exon	47291796	47291888	1000	-	.	gene_id "MSTRG.111808"; transcript_id "MSTRG.111808.71"; exon_number "19";
chr20	StringTie	exon	47294666	47294779	1000	-	.	gene_id "MSTRG.111808"; transcript_id "MSTRG.111808.71"; exon_number "20";
chr20	StringTie	exon	47298729	47298947	1000	-	.	gene_id "MSTRG.111808"; transcript_id "MSTRG.111808.71"; exon_number "21";
chr20	StringTie	exon	47310056	47310204	1000	-	.	gene_id "MSTRG.111808"; transcript_id "MSTRG.111808.71"; exon_number "22";
chr20	StringTie	exon	47318951	47319105	1000	-	.	gene_id "MSTRG.111808"; transcript_id "MSTRG.111808.71"; exon_number "23";
chr20	StringTie	transcript	47209141	47357788	1000	-	.	gene_id "MSTRG.111808"; transcript_id "MSTRG.111808.72";
chr20	StringTie	exon	47209141	47210897	1000	-	.	gene_id "MSTRG.111808"; transcript_id "MSTRG.111808.72"; exon_number "1";
chr20	StringTie	exon	47220258	47220324	1000	-	.	gene_id "MSTRG.111808"; transcript_id "MSTRG.111808.72"; exon_number "2";
chr20	StringTie	exon	47221314	47221474	1000	-	.	gene_id "MSTRG.111808"; transcript_id "MSTRG.111808.72"; exon_number "3";
chr20	StringTie	exon	47224317	47224556	1000	-	.	gene_id "MSTRG.111808"; transcript_id "MSTRG.111808.72"; exon_number "4";
chr20	StringTie	exon	47227203	47227281	1000	-	.	gene_id "MSTRG.111808"; transcript_id "MSTRG.111808.72"; exon_number "5";
chr20	StringTie	exon	47229726	47229806	1000	-	.	gene_id "MSTRG.111808"; transcript_id "MSTRG.111808.72"; exon_number "6";
chr20	StringTie	exon	47236326	47236516	1000	-	.	gene_id "MSTRG.111808"; transcript_id "MSTRG.111808.72"; exon_number "7";
chr20	StringTie	exon	47238896	47239138	1000	-	.	gene_id "MSTRG.111808"; transcript_id "MSTRG.111808.72"; exon_number "8";
chr20	StringTie	exon	47246008	47246517	1000	-	.	gene_id "MSTRG.111808"; transcript_id "MSTRG.111808.72"; exon_number "9";
chr20	StringTie	exon	47249287	47249439	1000	-	.	gene_id "MSTRG.111808"; transcript_id "MSTRG.111808.72"; exon_number "10";
chr20	StringTie	exon	47262288	47262428	1000	-	.	gene_id "MSTRG.111808"; transcript_id "MSTRG.111808.72"; exon_number "11";
chr20	StringTie	exon	47276314	47276795	1000	-	.	gene_id "MSTRG.111808"; transcript_id "MSTRG.111808.72"; exon_number "12";
chr20	StringTie	exon	47282102	47282217	1000	-	.	gene_id "MSTRG.111808"; transcript_id "MSTRG.111808.72"; exon_number "13";
chr20	StringTie	exon	47283571	47283648	1000	-	.	gene_id "MSTRG.111808"; transcript_id "MSTRG.111808.72"; exon_number "14";
chr20	StringTie	exon	47287229	47287284	1000	-	.	gene_id "MSTRG.111808"; transcript_id "MSTRG.111808.72"; exon_number "15";
chr20	StringTie	exon	47290187	47290274	1000	-	.	gene_id "MSTRG.111808"; transcript_id "MSTRG.111808.72"; exon_number "16";
chr20	StringTie	exon	47291796	47291888	1000	-	.	gene_id "MSTRG.111808"; transcript_id "MSTRG.111808.72"; exon_number "17";
chr20	StringTie	exon	47294666	47294779	1000	-	.	gene_id "MSTRG.111808"; transcript_id "MSTRG.111808.72"; exon_number "18";
chr20	StringTie	exon	47298729	47298872	1000	-	.	gene_id "MSTRG.111808"; transcript_id "MSTRG.111808.72"; exon_number "19";
chr20	StringTie	exon	47310056	47310204	1000	-	.	gene_id "MSTRG.111808"; transcript_id "MSTRG.111808.72"; exon_number "20";
chr20	StringTie	exon	47347856	47347926	1000	-	.	gene_id "MSTRG.111808"; transcript_id "MSTRG.111808.72"; exon_number "21";
chr20	StringTie	exon	47356657	47356889	1000	-	.	gene_id "MSTRG.111808"; transcript_id "MSTRG.111808.72"; exon_number "22";
chr20	StringTie	exon	47357770	47357788	1000	-	.	gene_id "MSTRG.111808"; transcript_id "MSTRG.111808.72"; exon_number "23";
chr20	StringTie	transcript	47209141	47358042	1000	-	.	gene_id "MSTRG.111808"; transcript_id "MSTRG.111808.73";
chr20	StringTie	exon	47209141	47210897	1000	-	.	gene_id "MSTRG.111808"; transcript_id "MSTRG.111808.73"; exon_number "1";
chr20	StringTie	exon	47212642	47212725	1000	-	.	gene_id "MSTRG.111808"; transcript_id "MSTRG.111808.73"; exon_number "2";
chr20	StringTie	exon	47220258	47220324	1000	-	.	gene_id "MSTRG.111808"; transcript_id "MSTRG.111808.73"; exon_number "3";
chr20	StringTie	exon	47221314	47221474	1000	-	.	gene_id "MSTRG.111808"; transcript_id "MSTRG.111808.73"; exon_number "4";
chr20	StringTie	exon	47224317	47224556	1000	-	.	gene_id "MSTRG.111808"; transcript_id "MSTRG.111808.73"; exon_number "5";
chr20	StringTie	exon	47227203	47227281	1000	-	.	gene_id "MSTRG.111808"; transcript_id "MSTRG.111808.73"; exon_number "6";
chr20	StringTie	exon	47229726	47229806	1000	-	.	gene_id "MSTRG.111808"; transcript_id "MSTRG.111808.73"; exon_number "7";
chr20	StringTie	exon	47236326	47236516	1000	-	.	gene_id "MSTRG.111808"; transcript_id "MSTRG.111808.73"; exon_number "8";
chr20	StringTie	exon	47238896	47239138	1000	-	.	gene_id "MSTRG.111808"; transcript_id "MSTRG.111808.73"; exon_number "9";
chr20	StringTie	exon	47246008	47246517	1000	-	.	gene_id "MSTRG.111808"; transcript_id "MSTRG.111808.73"; exon_number "10";
chr20	StringTie	exon	47249287	47249439	1000	-	.	gene_id "MSTRG.111808"; transcript_id "MSTRG.111808.73"; exon_number "11";
chr20	StringTie	exon	47262288	47262428	1000	-	.	gene_id "MSTRG.111808"; transcript_id "MSTRG.111808.73"; exon_number "12";
chr20	StringTie	exon	47276314	47276795	1000	-	.	gene_id "MSTRG.111808"; transcript_id "MSTRG.111808.73"; exon_number "13";
chr20	StringTie	exon	47282102	47282217	1000	-	.	gene_id "MSTRG.111808"; transcript_id "MSTRG.111808.73"; exon_number "14";
chr20	StringTie	exon	47283571	47283648	1000	-	.	gene_id "MSTRG.111808"; transcript_id "MSTRG.111808.73"; exon_number "15";
chr20	StringTie	exon	47287229	47287284	1000	-	.	gene_id "MSTRG.111808"; transcript_id "MSTRG.111808.73"; exon_number "16";
chr20	StringTie	exon	47290187	47290274	1000	-	.	gene_id "MSTRG.111808"; transcript_id "MSTRG.111808.73"; exon_number "17";
chr20	StringTie	exon	47291796	47291888	1000	-	.	gene_id "MSTRG.111808"; transcript_id "MSTRG.111808.73"; exon_number "18";
chr20	StringTie	exon	47298729	47298872	1000	-	.	gene_id "MSTRG.111808"; transcript_id "MSTRG.111808.73"; exon_number "19";
chr20	StringTie	exon	47310056	47310204	1000	-	.	gene_id "MSTRG.111808"; transcript_id "MSTRG.111808.73"; exon_number "20";
chr20	StringTie	exon	47347856	47347926	1000	-	.	gene_id "MSTRG.111808"; transcript_id "MSTRG.111808.73"; exon_number "21";
chr20	StringTie	exon	47356657	47356889	1000	-	.	gene_id "MSTRG.111808"; transcript_id "MSTRG.111808.73"; exon_number "22";
chr20	StringTie	exon	47357621	47358042	1000	-	.	gene_id "MSTRG.111808"; transcript_id "MSTRG.111808.73"; exon_number "23";
chr20	StringTie	transcript	47209145	47319044	1000	-	.	gene_id "MSTRG.111808"; transcript_id "MSTRG.111808.74";
chr20	StringTie	exon	47209145	47210897	1000	-	.	gene_id "MSTRG.111808"; transcript_id "MSTRG.111808.74"; exon_number "1";
chr20	StringTie	exon	47212642	47212725	1000	-	.	gene_id "MSTRG.111808"; transcript_id "MSTRG.111808.74"; exon_number "2";
chr20	StringTie	exon	47220258	47220324	1000	-	.	gene_id "MSTRG.111808"; transcript_id "MSTRG.111808.74"; exon_number "3";
chr20	StringTie	exon	47221314	47221474	1000	-	.	gene_id "MSTRG.111808"; transcript_id "MSTRG.111808.74"; exon_number "4";
chr20	StringTie	exon	47224317	47224556	1000	-	.	gene_id "MSTRG.111808"; transcript_id "MSTRG.111808.74"; exon_number "5";
chr20	StringTie	exon	47227203	47227281	1000	-	.	gene_id "MSTRG.111808"; transcript_id "MSTRG.111808.74"; exon_number "6";
chr20	StringTie	exon	47229726	47229806	1000	-	.	gene_id "MSTRG.111808"; transcript_id "MSTRG.111808.74"; exon_number "7";
chr20	StringTie	exon	47236326	47236516	1000	-	.	gene_id "MSTRG.111808"; transcript_id "MSTRG.111808.74"; exon_number "8";
chr20	StringTie	exon	47238758	47239138	1000	-	.	gene_id "MSTRG.111808"; transcript_id "MSTRG.111808.74"; exon_number "9";
chr20	StringTie	exon	47246008	47246517	1000	-	.	gene_id "MSTRG.111808"; transcript_id "MSTRG.111808.74"; exon_number "10";
chr20	StringTie	exon	47249287	47249439	1000	-	.	gene_id "MSTRG.111808"; transcript_id "MSTRG.111808.74"; exon_number "11";
chr20	StringTie	exon	47262288	47262428	1000	-	.	gene_id "MSTRG.111808"; transcript_id "MSTRG.111808.74"; exon_number "12";
chr20	StringTie	exon	47276314	47276795	1000	-	.	gene_id "MSTRG.111808"; transcript_id "MSTRG.111808.74"; exon_number "13";
chr20	StringTie	exon	47282102	47282215	1000	-	.	gene_id "MSTRG.111808"; transcript_id "MSTRG.111808.74"; exon_number "14";
chr20	StringTie	exon	47283571	47283648	1000	-	.	gene_id "MSTRG.111808"; transcript_id "MSTRG.111808.74"; exon_number "15";
chr20	StringTie	exon	47287229	47287284	1000	-	.	gene_id "MSTRG.111808"; transcript_id "MSTRG.111808.74"; exon_number "16";
chr20	StringTie	exon	47290187	47290274	1000	-	.	gene_id "MSTRG.111808"; transcript_id "MSTRG.111808.74"; exon_number "17";
chr20	StringTie	exon	47291796	47291888	1000	-	.	gene_id "MSTRG.111808"; transcript_id "MSTRG.111808.74"; exon_number "18";
chr20	StringTie	exon	47294666	47294779	1000	-	.	gene_id "MSTRG.111808"; transcript_id "MSTRG.111808.74"; exon_number "19";
chr20	StringTie	exon	47298729	47298872	1000	-	.	gene_id "MSTRG.111808"; transcript_id "MSTRG.111808.74"; exon_number "20";
chr20	StringTie	exon	47310056	47310204	1000	-	.	gene_id "MSTRG.111808"; transcript_id "MSTRG.111808.74"; exon_number "21";
chr20	StringTie	exon	47318951	47319044	1000	-	.	gene_id "MSTRG.111808"; transcript_id "MSTRG.111808.74"; exon_number "22";
chr20	StringTie	transcript	47209145	47319074	1000	-	.	gene_id "MSTRG.111808"; transcript_id "MSTRG.111808.75";
chr20	StringTie	exon	47209145	47210897	1000	-	.	gene_id "MSTRG.111808"; transcript_id "MSTRG.111808.75"; exon_number "1";
chr20	StringTie	exon	47220258	47220324	1000	-	.	gene_id "MSTRG.111808"; transcript_id "MSTRG.111808.75"; exon_number "2";
chr20	StringTie	exon	47221314	47221474	1000	-	.	gene_id "MSTRG.111808"; transcript_id "MSTRG.111808.75"; exon_number "3";
chr20	StringTie	exon	47224317	47224556	1000	-	.	gene_id "MSTRG.111808"; transcript_id "MSTRG.111808.75"; exon_number "4";
chr20	StringTie	exon	47227203	47227281	1000	-	.	gene_id "MSTRG.111808"; transcript_id "MSTRG.111808.75"; exon_number "5";
chr20	StringTie	exon	47229726	47229806	1000	-	.	gene_id "MSTRG.111808"; transcript_id "MSTRG.111808.75"; exon_number "6";
chr20	StringTie	exon	47236326	47236516	1000	-	.	gene_id "MSTRG.111808"; transcript_id "MSTRG.111808.75"; exon_number "7";
chr20	StringTie	exon	47238758	47239138	1000	-	.	gene_id "MSTRG.111808"; transcript_id "MSTRG.111808.75"; exon_number "8";
chr20	StringTie	exon	47246008	47246517	1000	-	.	gene_id "MSTRG.111808"; transcript_id "MSTRG.111808.75"; exon_number "9";
chr20	StringTie	exon	47249287	47249439	1000	-	.	gene_id "MSTRG.111808"; transcript_id "MSTRG.111808.75"; exon_number "10";
chr20	StringTie	exon	47262288	47262428	1000	-	.	gene_id "MSTRG.111808"; transcript_id "MSTRG.111808.75"; exon_number "11";
chr20	StringTie	exon	47276314	47276795	1000	-	.	gene_id "MSTRG.111808"; transcript_id "MSTRG.111808.75"; exon_number "12";
chr20	StringTie	exon	47282102	47282215	1000	-	.	gene_id "MSTRG.111808"; transcript_id "MSTRG.111808.75"; exon_number "13";
chr20	StringTie	exon	47283571	47283648	1000	-	.	gene_id "MSTRG.111808"; transcript_id "MSTRG.111808.75"; exon_number "14";
chr20	StringTie	exon	47287229	47287284	1000	-	.	gene_id "MSTRG.111808"; transcript_id "MSTRG.111808.75"; exon_number "15";
chr20	StringTie	exon	47290187	47290274	1000	-	.	gene_id "MSTRG.111808"; transcript_id "MSTRG.111808.75"; exon_number "16";
chr20	StringTie	exon	47291796	47291888	1000	-	.	gene_id "MSTRG.111808"; transcript_id "MSTRG.111808.75"; exon_number "17";
chr20	StringTie	exon	47294666	47294779	1000	-	.	gene_id "MSTRG.111808"; transcript_id "MSTRG.111808.75"; exon_number "18";
chr20	StringTie	exon	47298729	47298947	1000	-	.	gene_id "MSTRG.111808"; transcript_id "MSTRG.111808.75"; exon_number "19";
chr20	StringTie	exon	47310056	47310204	1000	-	.	gene_id "MSTRG.111808"; transcript_id "MSTRG.111808.75"; exon_number "20";
chr20	StringTie	exon	47318951	47319074	1000	-	.	gene_id "MSTRG.111808"; transcript_id "MSTRG.111808.75"; exon_number "21";
chr20	StringTie	transcript	47209145	47312237	1000	-	.	gene_id "MSTRG.111808"; transcript_id "MSTRG.111808.76";
chr20	StringTie	exon	47209145	47210897	1000	-	.	gene_id "MSTRG.111808"; transcript_id "MSTRG.111808.76"; exon_number "1";
chr20	StringTie	exon	47212642	47212725	1000	-	.	gene_id "MSTRG.111808"; transcript_id "MSTRG.111808.76"; exon_number "2";
chr20	StringTie	exon	47220258	47220324	1000	-	.	gene_id "MSTRG.111808"; transcript_id "MSTRG.111808.76"; exon_number "3";
chr20	StringTie	exon	47221314	47221474	1000	-	.	gene_id "MSTRG.111808"; transcript_id "MSTRG.111808.76"; exon_number "4";
chr20	StringTie	exon	47224317	47224556	1000	-	.	gene_id "MSTRG.111808"; transcript_id "MSTRG.111808.76"; exon_number "5";
chr20	StringTie	exon	47227203	47227281	1000	-	.	gene_id "MSTRG.111808"; transcript_id "MSTRG.111808.76"; exon_number "6";
chr20	StringTie	exon	47229726	47229806	1000	-	.	gene_id "MSTRG.111808"; transcript_id "MSTRG.111808.76"; exon_number "7";
chr20	StringTie	exon	47236326	47236516	1000	-	.	gene_id "MSTRG.111808"; transcript_id "MSTRG.111808.76"; exon_number "8";
chr20	StringTie	exon	47238758	47239138	1000	-	.	gene_id "MSTRG.111808"; transcript_id "MSTRG.111808.76"; exon_number "9";
chr20	StringTie	exon	47246008	47246517	1000	-	.	gene_id "MSTRG.111808"; transcript_id "MSTRG.111808.76"; exon_number "10";
chr20	StringTie	exon	47249287	47249439	1000	-	.	gene_id "MSTRG.111808"; transcript_id "MSTRG.111808.76"; exon_number "11";
chr20	StringTie	exon	47262288	47262428	1000	-	.	gene_id "MSTRG.111808"; transcript_id "MSTRG.111808.76"; exon_number "12";
chr20	StringTie	exon	47276314	47276795	1000	-	.	gene_id "MSTRG.111808"; transcript_id "MSTRG.111808.76"; exon_number "13";
chr20	StringTie	exon	47282102	47282217	1000	-	.	gene_id "MSTRG.111808"; transcript_id "MSTRG.111808.76"; exon_number "14";
chr20	StringTie	exon	47283571	47283648	1000	-	.	gene_id "MSTRG.111808"; transcript_id "MSTRG.111808.76"; exon_number "15";
chr20	StringTie	exon	47287229	47287284	1000	-	.	gene_id "MSTRG.111808"; transcript_id "MSTRG.111808.76"; exon_number "16";
chr20	StringTie	exon	47290187	47290274	1000	-	.	gene_id "MSTRG.111808"; transcript_id "MSTRG.111808.76"; exon_number "17";
chr20	StringTie	exon	47291796	47291888	1000	-	.	gene_id "MSTRG.111808"; transcript_id "MSTRG.111808.76"; exon_number "18";
chr20	StringTie	exon	47294666	47294779	1000	-	.	gene_id "MSTRG.111808"; transcript_id "MSTRG.111808.76"; exon_number "19";
chr20	StringTie	exon	47298729	47298947	1000	-	.	gene_id "MSTRG.111808"; transcript_id "MSTRG.111808.76"; exon_number "20";
chr20	StringTie	exon	47310056	47310204	1000	-	.	gene_id "MSTRG.111808"; transcript_id "MSTRG.111808.76"; exon_number "21";
chr20	StringTie	exon	47311934	47312237	1000	-	.	gene_id "MSTRG.111808"; transcript_id "MSTRG.111808.76"; exon_number "22";
chr20	StringTie	transcript	47209149	47357193	1000	-	.	gene_id "MSTRG.111808"; transcript_id "MSTRG.111808.77";
chr20	StringTie	exon	47209149	47210897	1000	-	.	gene_id "MSTRG.111808"; transcript_id "MSTRG.111808.77"; exon_number "1";
chr20	StringTie	exon	47220258	47220324	1000	-	.	gene_id "MSTRG.111808"; transcript_id "MSTRG.111808.77"; exon_number "2";
chr20	StringTie	exon	47221314	47221474	1000	-	.	gene_id "MSTRG.111808"; transcript_id "MSTRG.111808.77"; exon_number "3";
chr20	StringTie	exon	47224317	47224556	1000	-	.	gene_id "MSTRG.111808"; transcript_id "MSTRG.111808.77"; exon_number "4";
chr20	StringTie	exon	47227203	47227281	1000	-	.	gene_id "MSTRG.111808"; transcript_id "MSTRG.111808.77"; exon_number "5";
chr20	StringTie	exon	47229726	47229806	1000	-	.	gene_id "MSTRG.111808"; transcript_id "MSTRG.111808.77"; exon_number "6";
chr20	StringTie	exon	47236326	47236516	1000	-	.	gene_id "MSTRG.111808"; transcript_id "MSTRG.111808.77"; exon_number "7";
chr20	StringTie	exon	47246008	47246517	1000	-	.	gene_id "MSTRG.111808"; transcript_id "MSTRG.111808.77"; exon_number "8";
chr20	StringTie	exon	47249287	47249439	1000	-	.	gene_id "MSTRG.111808"; transcript_id "MSTRG.111808.77"; exon_number "9";
chr20	StringTie	exon	47262288	47262428	1000	-	.	gene_id "MSTRG.111808"; transcript_id "MSTRG.111808.77"; exon_number "10";
chr20	StringTie	exon	47276314	47276795	1000	-	.	gene_id "MSTRG.111808"; transcript_id "MSTRG.111808.77"; exon_number "11";
chr20	StringTie	exon	47282102	47282217	1000	-	.	gene_id "MSTRG.111808"; transcript_id "MSTRG.111808.77"; exon_number "12";
chr20	StringTie	exon	47283571	47283648	1000	-	.	gene_id "MSTRG.111808"; transcript_id "MSTRG.111808.77"; exon_number "13";
chr20	StringTie	exon	47287229	47287284	1000	-	.	gene_id "MSTRG.111808"; transcript_id "MSTRG.111808.77"; exon_number "14";
chr20	StringTie	exon	47290187	47290274	1000	-	.	gene_id "MSTRG.111808"; transcript_id "MSTRG.111808.77"; exon_number "15";
chr20	StringTie	exon	47291796	47291888	1000	-	.	gene_id "MSTRG.111808"; transcript_id "MSTRG.111808.77"; exon_number "16";
chr20	StringTie	exon	47294666	47294779	1000	-	.	gene_id "MSTRG.111808"; transcript_id "MSTRG.111808.77"; exon_number "17";
chr20	StringTie	exon	47298729	47298872	1000	-	.	gene_id "MSTRG.111808"; transcript_id "MSTRG.111808.77"; exon_number "18";
chr20	StringTie	exon	47310056	47310204	1000	-	.	gene_id "MSTRG.111808"; transcript_id "MSTRG.111808.77"; exon_number "19";
chr20	StringTie	exon	47347856	47347926	1000	-	.	gene_id "MSTRG.111808"; transcript_id "MSTRG.111808.77"; exon_number "20";
chr20	StringTie	exon	47356657	47356889	1000	-	.	gene_id "MSTRG.111808"; transcript_id "MSTRG.111808.77"; exon_number "21";
chr20	StringTie	exon	47357102	47357193	1000	-	.	gene_id "MSTRG.111808"; transcript_id "MSTRG.111808.77"; exon_number "22";
chr20	StringTie	transcript	47209152	47313255	1000	-	.	gene_id "MSTRG.111808"; transcript_id "MSTRG.111808.78";
chr20	StringTie	exon	47209152	47210897	1000	-	.	gene_id "MSTRG.111808"; transcript_id "MSTRG.111808.78"; exon_number "1";
chr20	StringTie	exon	47220258	47220324	1000	-	.	gene_id "MSTRG.111808"; transcript_id "MSTRG.111808.78"; exon_number "2";
chr20	StringTie	exon	47221314	47221457	1000	-	.	gene_id "MSTRG.111808"; transcript_id "MSTRG.111808.78"; exon_number "3";
chr20	StringTie	exon	47224317	47224556	1000	-	.	gene_id "MSTRG.111808"; transcript_id "MSTRG.111808.78"; exon_number "4";
chr20	StringTie	exon	47227203	47227281	1000	-	.	gene_id "MSTRG.111808"; transcript_id "MSTRG.111808.78"; exon_number "5";
chr20	StringTie	exon	47229726	47229806	1000	-	.	gene_id "MSTRG.111808"; transcript_id "MSTRG.111808.78"; exon_number "6";
chr20	StringTie	exon	47236326	47236516	1000	-	.	gene_id "MSTRG.111808"; transcript_id "MSTRG.111808.78"; exon_number "7";
chr20	StringTie	exon	47238758	47239138	1000	-	.	gene_id "MSTRG.111808"; transcript_id "MSTRG.111808.78"; exon_number "8";
chr20	StringTie	exon	47246008	47246517	1000	-	.	gene_id "MSTRG.111808"; transcript_id "MSTRG.111808.78"; exon_number "9";
chr20	StringTie	exon	47249287	47249439	1000	-	.	gene_id "MSTRG.111808"; transcript_id "MSTRG.111808.78"; exon_number "10";
chr20	StringTie	exon	47262288	47262428	1000	-	.	gene_id "MSTRG.111808"; transcript_id "MSTRG.111808.78"; exon_number "11";
chr20	StringTie	exon	47276314	47276795	1000	-	.	gene_id "MSTRG.111808"; transcript_id "MSTRG.111808.78"; exon_number "12";
chr20	StringTie	exon	47282102	47282217	1000	-	.	gene_id "MSTRG.111808"; transcript_id "MSTRG.111808.78"; exon_number "13";
chr20	StringTie	exon	47283571	47283648	1000	-	.	gene_id "MSTRG.111808"; transcript_id "MSTRG.111808.78"; exon_number "14";
chr20	StringTie	exon	47287229	47287284	1000	-	.	gene_id "MSTRG.111808"; transcript_id "MSTRG.111808.78"; exon_number "15";
chr20	StringTie	exon	47290187	47290274	1000	-	.	gene_id "MSTRG.111808"; transcript_id "MSTRG.111808.78"; exon_number "16";
chr20	StringTie	exon	47291796	47291888	1000	-	.	gene_id "MSTRG.111808"; transcript_id "MSTRG.111808.78"; exon_number "17";
chr20	StringTie	exon	47294666	47294779	1000	-	.	gene_id "MSTRG.111808"; transcript_id "MSTRG.111808.78"; exon_number "18";
chr20	StringTie	exon	47298729	47298947	1000	-	.	gene_id "MSTRG.111808"; transcript_id "MSTRG.111808.78"; exon_number "19";
chr20	StringTie	exon	47310056	47310204	1000	-	.	gene_id "MSTRG.111808"; transcript_id "MSTRG.111808.78"; exon_number "20";
chr20	StringTie	exon	47313105	47313255	1000	-	.	gene_id "MSTRG.111808"; transcript_id "MSTRG.111808.78"; exon_number "21";
chr20	StringTie	transcript	47209152	47319127	1000	-	.	gene_id "MSTRG.111808"; transcript_id "MSTRG.111808.79";
chr20	StringTie	exon	47209152	47210897	1000	-	.	gene_id "MSTRG.111808"; transcript_id "MSTRG.111808.79"; exon_number "1";
chr20	StringTie	exon	47212642	47212725	1000	-	.	gene_id "MSTRG.111808"; transcript_id "MSTRG.111808.79"; exon_number "2";
chr20	StringTie	exon	47220258	47220324	1000	-	.	gene_id "MSTRG.111808"; transcript_id "MSTRG.111808.79"; exon_number "3";
chr20	StringTie	exon	47221314	47221457	1000	-	.	gene_id "MSTRG.111808"; transcript_id "MSTRG.111808.79"; exon_number "4";
chr20	StringTie	exon	47224317	47224556	1000	-	.	gene_id "MSTRG.111808"; transcript_id "MSTRG.111808.79"; exon_number "5";
chr20	StringTie	exon	47227203	47227281	1000	-	.	gene_id "MSTRG.111808"; transcript_id "MSTRG.111808.79"; exon_number "6";
chr20	StringTie	exon	47229726	47229806	1000	-	.	gene_id "MSTRG.111808"; transcript_id "MSTRG.111808.79"; exon_number "7";
chr20	StringTie	exon	47236326	47236516	1000	-	.	gene_id "MSTRG.111808"; transcript_id "MSTRG.111808.79"; exon_number "8";
chr20	StringTie	exon	47238896	47239138	1000	-	.	gene_id "MSTRG.111808"; transcript_id "MSTRG.111808.79"; exon_number "9";
chr20	StringTie	exon	47246008	47246517	1000	-	.	gene_id "MSTRG.111808"; transcript_id "MSTRG.111808.79"; exon_number "10";
chr20	StringTie	exon	47249287	47249439	1000	-	.	gene_id "MSTRG.111808"; transcript_id "MSTRG.111808.79"; exon_number "11";
chr20	StringTie	exon	47262288	47262428	1000	-	.	gene_id "MSTRG.111808"; transcript_id "MSTRG.111808.79"; exon_number "12";
chr20	StringTie	exon	47276314	47276795	1000	-	.	gene_id "MSTRG.111808"; transcript_id "MSTRG.111808.79"; exon_number "13";
chr20	StringTie	exon	47282102	47282217	1000	-	.	gene_id "MSTRG.111808"; transcript_id "MSTRG.111808.79"; exon_number "14";
chr20	StringTie	exon	47283571	47283648	1000	-	.	gene_id "MSTRG.111808"; transcript_id "MSTRG.111808.79"; exon_number "15";
chr20	StringTie	exon	47287229	47287284	1000	-	.	gene_id "MSTRG.111808"; transcript_id "MSTRG.111808.79"; exon_number "16";
chr20	StringTie	exon	47290187	47290274	1000	-	.	gene_id "MSTRG.111808"; transcript_id "MSTRG.111808.79"; exon_number "17";
chr20	StringTie	exon	47291796	47291888	1000	-	.	gene_id "MSTRG.111808"; transcript_id "MSTRG.111808.79"; exon_number "18";
chr20	StringTie	exon	47294666	47294779	1000	-	.	gene_id "MSTRG.111808"; transcript_id "MSTRG.111808.79"; exon_number "19";
chr20	StringTie	exon	47298729	47298947	1000	-	.	gene_id "MSTRG.111808"; transcript_id "MSTRG.111808.79"; exon_number "20";
chr20	StringTie	exon	47310056	47310204	1000	-	.	gene_id "MSTRG.111808"; transcript_id "MSTRG.111808.79"; exon_number "21";
chr20	StringTie	exon	47318951	47319127	1000	-	.	gene_id "MSTRG.111808"; transcript_id "MSTRG.111808.79"; exon_number "22";
chr20	StringTie	transcript	47208503	47357572	1000	-	.	gene_id "MSTRG.111808"; transcript_id "MSTRG.111808.8";
chr20	StringTie	exon	47208503	47210897	1000	-	.	gene_id "MSTRG.111808"; transcript_id "MSTRG.111808.8"; exon_number "1";
chr20	StringTie	exon	47212642	47212725	1000	-	.	gene_id "MSTRG.111808"; transcript_id "MSTRG.111808.8"; exon_number "2";
chr20	StringTie	exon	47220258	47220324	1000	-	.	gene_id "MSTRG.111808"; transcript_id "MSTRG.111808.8"; exon_number "3";
chr20	StringTie	exon	47221314	47221474	1000	-	.	gene_id "MSTRG.111808"; transcript_id "MSTRG.111808.8"; exon_number "4";
chr20	StringTie	exon	47224317	47224556	1000	-	.	gene_id "MSTRG.111808"; transcript_id "MSTRG.111808.8"; exon_number "5";
chr20	StringTie	exon	47227203	47227281	1000	-	.	gene_id "MSTRG.111808"; transcript_id "MSTRG.111808.8"; exon_number "6";
chr20	StringTie	exon	47229726	47229806	1000	-	.	gene_id "MSTRG.111808"; transcript_id "MSTRG.111808.8"; exon_number "7";
chr20	StringTie	exon	47236326	47236516	1000	-	.	gene_id "MSTRG.111808"; transcript_id "MSTRG.111808.8"; exon_number "8";
chr20	StringTie	exon	47238896	47239138	1000	-	.	gene_id "MSTRG.111808"; transcript_id "MSTRG.111808.8"; exon_number "9";
chr20	StringTie	exon	47246008	47246517	1000	-	.	gene_id "MSTRG.111808"; transcript_id "MSTRG.111808.8"; exon_number "10";
chr20	StringTie	exon	47249287	47249439	1000	-	.	gene_id "MSTRG.111808"; transcript_id "MSTRG.111808.8"; exon_number "11";
chr20	StringTie	exon	47262288	47262428	1000	-	.	gene_id "MSTRG.111808"; transcript_id "MSTRG.111808.8"; exon_number "12";
chr20	StringTie	exon	47276314	47276795	1000	-	.	gene_id "MSTRG.111808"; transcript_id "MSTRG.111808.8"; exon_number "13";
chr20	StringTie	exon	47282102	47282217	1000	-	.	gene_id "MSTRG.111808"; transcript_id "MSTRG.111808.8"; exon_number "14";
chr20	StringTie	exon	47283571	47283648	1000	-	.	gene_id "MSTRG.111808"; transcript_id "MSTRG.111808.8"; exon_number "15";
chr20	StringTie	exon	47287229	47287284	1000	-	.	gene_id "MSTRG.111808"; transcript_id "MSTRG.111808.8"; exon_number "16";
chr20	StringTie	exon	47290187	47290274	1000	-	.	gene_id "MSTRG.111808"; transcript_id "MSTRG.111808.8"; exon_number "17";
chr20	StringTie	exon	47291796	47291888	1000	-	.	gene_id "MSTRG.111808"; transcript_id "MSTRG.111808.8"; exon_number "18";
chr20	StringTie	exon	47294666	47294779	1000	-	.	gene_id "MSTRG.111808"; transcript_id "MSTRG.111808.8"; exon_number "19";
chr20	StringTie	exon	47298729	47298872	1000	-	.	gene_id "MSTRG.111808"; transcript_id "MSTRG.111808.8"; exon_number "20";
chr20	StringTie	exon	47310056	47310204	1000	-	.	gene_id "MSTRG.111808"; transcript_id "MSTRG.111808.8"; exon_number "21";
chr20	StringTie	exon	47318951	47326863	1000	-	.	gene_id "MSTRG.111808"; transcript_id "MSTRG.111808.8"; exon_number "22";
chr20	StringTie	exon	47347856	47347926	1000	-	.	gene_id "MSTRG.111808"; transcript_id "MSTRG.111808.8"; exon_number "23";
chr20	StringTie	exon	47356657	47356889	1000	-	.	gene_id "MSTRG.111808"; transcript_id "MSTRG.111808.8"; exon_number "24";
chr20	StringTie	exon	47357531	47357572	1000	-	.	gene_id "MSTRG.111808"; transcript_id "MSTRG.111808.8"; exon_number "25";
chr20	StringTie	transcript	47209152	47310295	1000	-	.	gene_id "MSTRG.111808"; transcript_id "MSTRG.111808.80";
chr20	StringTie	exon	47209152	47210897	1000	-	.	gene_id "MSTRG.111808"; transcript_id "MSTRG.111808.80"; exon_number "1";
chr20	StringTie	exon	47212642	47212725	1000	-	.	gene_id "MSTRG.111808"; transcript_id "MSTRG.111808.80"; exon_number "2";
chr20	StringTie	exon	47220258	47220324	1000	-	.	gene_id "MSTRG.111808"; transcript_id "MSTRG.111808.80"; exon_number "3";
chr20	StringTie	exon	47221314	47221474	1000	-	.	gene_id "MSTRG.111808"; transcript_id "MSTRG.111808.80"; exon_number "4";
chr20	StringTie	exon	47224317	47224556	1000	-	.	gene_id "MSTRG.111808"; transcript_id "MSTRG.111808.80"; exon_number "5";
chr20	StringTie	exon	47227203	47227281	1000	-	.	gene_id "MSTRG.111808"; transcript_id "MSTRG.111808.80"; exon_number "6";
chr20	StringTie	exon	47229726	47229806	1000	-	.	gene_id "MSTRG.111808"; transcript_id "MSTRG.111808.80"; exon_number "7";
chr20	StringTie	exon	47236326	47236516	1000	-	.	gene_id "MSTRG.111808"; transcript_id "MSTRG.111808.80"; exon_number "8";
chr20	StringTie	exon	47237857	47239138	1000	-	.	gene_id "MSTRG.111808"; transcript_id "MSTRG.111808.80"; exon_number "9";
chr20	StringTie	exon	47246008	47246517	1000	-	.	gene_id "MSTRG.111808"; transcript_id "MSTRG.111808.80"; exon_number "10";
chr20	StringTie	exon	47249287	47249439	1000	-	.	gene_id "MSTRG.111808"; transcript_id "MSTRG.111808.80"; exon_number "11";
chr20	StringTie	exon	47262288	47262428	1000	-	.	gene_id "MSTRG.111808"; transcript_id "MSTRG.111808.80"; exon_number "12";
chr20	StringTie	exon	47276314	47276795	1000	-	.	gene_id "MSTRG.111808"; transcript_id "MSTRG.111808.80"; exon_number "13";
chr20	StringTie	exon	47282102	47282217	1000	-	.	gene_id "MSTRG.111808"; transcript_id "MSTRG.111808.80"; exon_number "14";
chr20	StringTie	exon	47283571	47283648	1000	-	.	gene_id "MSTRG.111808"; transcript_id "MSTRG.111808.80"; exon_number "15";
chr20	StringTie	exon	47287229	47287284	1000	-	.	gene_id "MSTRG.111808"; transcript_id "MSTRG.111808.80"; exon_number "16";
chr20	StringTie	exon	47290187	47290274	1000	-	.	gene_id "MSTRG.111808"; transcript_id "MSTRG.111808.80"; exon_number "17";
chr20	StringTie	exon	47291796	47291888	1000	-	.	gene_id "MSTRG.111808"; transcript_id "MSTRG.111808.80"; exon_number "18";
chr20	StringTie	exon	47294666	47294779	1000	-	.	gene_id "MSTRG.111808"; transcript_id "MSTRG.111808.80"; exon_number "19";
chr20	StringTie	exon	47298729	47298947	1000	-	.	gene_id "MSTRG.111808"; transcript_id "MSTRG.111808.80"; exon_number "20";
chr20	StringTie	exon	47310056	47310295	1000	-	.	gene_id "MSTRG.111808"; transcript_id "MSTRG.111808.80"; exon_number "21";
chr20	StringTie	transcript	47209152	47357869	1000	-	.	gene_id "MSTRG.111808"; transcript_id "MSTRG.111808.81";
chr20	StringTie	exon	47209152	47210897	1000	-	.	gene_id "MSTRG.111808"; transcript_id "MSTRG.111808.81"; exon_number "1";
chr20	StringTie	exon	47220258	47220324	1000	-	.	gene_id "MSTRG.111808"; transcript_id "MSTRG.111808.81"; exon_number "2";
chr20	StringTie	exon	47221314	47221474	1000	-	.	gene_id "MSTRG.111808"; transcript_id "MSTRG.111808.81"; exon_number "3";
chr20	StringTie	exon	47224317	47224556	1000	-	.	gene_id "MSTRG.111808"; transcript_id "MSTRG.111808.81"; exon_number "4";
chr20	StringTie	exon	47227203	47227281	1000	-	.	gene_id "MSTRG.111808"; transcript_id "MSTRG.111808.81"; exon_number "5";
chr20	StringTie	exon	47229726	47229806	1000	-	.	gene_id "MSTRG.111808"; transcript_id "MSTRG.111808.81"; exon_number "6";
chr20	StringTie	exon	47236326	47236516	1000	-	.	gene_id "MSTRG.111808"; transcript_id "MSTRG.111808.81"; exon_number "7";
chr20	StringTie	exon	47238758	47239138	1000	-	.	gene_id "MSTRG.111808"; transcript_id "MSTRG.111808.81"; exon_number "8";
chr20	StringTie	exon	47246008	47246517	1000	-	.	gene_id "MSTRG.111808"; transcript_id "MSTRG.111808.81"; exon_number "9";
chr20	StringTie	exon	47249287	47249439	1000	-	.	gene_id "MSTRG.111808"; transcript_id "MSTRG.111808.81"; exon_number "10";
chr20	StringTie	exon	47262288	47262428	1000	-	.	gene_id "MSTRG.111808"; transcript_id "MSTRG.111808.81"; exon_number "11";
chr20	StringTie	exon	47276314	47276795	1000	-	.	gene_id "MSTRG.111808"; transcript_id "MSTRG.111808.81"; exon_number "12";
chr20	StringTie	exon	47282102	47282217	1000	-	.	gene_id "MSTRG.111808"; transcript_id "MSTRG.111808.81"; exon_number "13";
chr20	StringTie	exon	47283571	47283648	1000	-	.	gene_id "MSTRG.111808"; transcript_id "MSTRG.111808.81"; exon_number "14";
chr20	StringTie	exon	47287229	47287284	1000	-	.	gene_id "MSTRG.111808"; transcript_id "MSTRG.111808.81"; exon_number "15";
chr20	StringTie	exon	47290187	47290274	1000	-	.	gene_id "MSTRG.111808"; transcript_id "MSTRG.111808.81"; exon_number "16";
chr20	StringTie	exon	47291796	47291888	1000	-	.	gene_id "MSTRG.111808"; transcript_id "MSTRG.111808.81"; exon_number "17";
chr20	StringTie	exon	47294666	47294779	1000	-	.	gene_id "MSTRG.111808"; transcript_id "MSTRG.111808.81"; exon_number "18";
chr20	StringTie	exon	47298729	47298943	1000	-	.	gene_id "MSTRG.111808"; transcript_id "MSTRG.111808.81"; exon_number "19";
chr20	StringTie	exon	47310056	47310204	1000	-	.	gene_id "MSTRG.111808"; transcript_id "MSTRG.111808.81"; exon_number "20";
chr20	StringTie	exon	47333783	47333904	1000	-	.	gene_id "MSTRG.111808"; transcript_id "MSTRG.111808.81"; exon_number "21";
chr20	StringTie	exon	47347856	47347926	1000	-	.	gene_id "MSTRG.111808"; transcript_id "MSTRG.111808.81"; exon_number "22";
chr20	StringTie	exon	47356657	47356889	1000	-	.	gene_id "MSTRG.111808"; transcript_id "MSTRG.111808.81"; exon_number "23";
chr20	StringTie	exon	47357853	47357869	1000	-	.	gene_id "MSTRG.111808"; transcript_id "MSTRG.111808.81"; exon_number "24";
chr20	StringTie	transcript	47209154	47319339	1000	-	.	gene_id "MSTRG.111808"; transcript_id "MSTRG.111808.82";
chr20	StringTie	exon	47209154	47210897	1000	-	.	gene_id "MSTRG.111808"; transcript_id "MSTRG.111808.82"; exon_number "1";
chr20	StringTie	exon	47220258	47220324	1000	-	.	gene_id "MSTRG.111808"; transcript_id "MSTRG.111808.82"; exon_number "2";
chr20	StringTie	exon	47221314	47221474	1000	-	.	gene_id "MSTRG.111808"; transcript_id "MSTRG.111808.82"; exon_number "3";
chr20	StringTie	exon	47224317	47224556	1000	-	.	gene_id "MSTRG.111808"; transcript_id "MSTRG.111808.82"; exon_number "4";
chr20	StringTie	exon	47227203	47227281	1000	-	.	gene_id "MSTRG.111808"; transcript_id "MSTRG.111808.82"; exon_number "5";
chr20	StringTie	exon	47229726	47229806	1000	-	.	gene_id "MSTRG.111808"; transcript_id "MSTRG.111808.82"; exon_number "6";
chr20	StringTie	exon	47236326	47236516	1000	-	.	gene_id "MSTRG.111808"; transcript_id "MSTRG.111808.82"; exon_number "7";
chr20	StringTie	exon	47238758	47239138	1000	-	.	gene_id "MSTRG.111808"; transcript_id "MSTRG.111808.82"; exon_number "8";
chr20	StringTie	exon	47246008	47246517	1000	-	.	gene_id "MSTRG.111808"; transcript_id "MSTRG.111808.82"; exon_number "9";
chr20	StringTie	exon	47249287	47249439	1000	-	.	gene_id "MSTRG.111808"; transcript_id "MSTRG.111808.82"; exon_number "10";
chr20	StringTie	exon	47262288	47262428	1000	-	.	gene_id "MSTRG.111808"; transcript_id "MSTRG.111808.82"; exon_number "11";
chr20	StringTie	exon	47276314	47276795	1000	-	.	gene_id "MSTRG.111808"; transcript_id "MSTRG.111808.82"; exon_number "12";
chr20	StringTie	exon	47282102	47282217	1000	-	.	gene_id "MSTRG.111808"; transcript_id "MSTRG.111808.82"; exon_number "13";
chr20	StringTie	exon	47283571	47283648	1000	-	.	gene_id "MSTRG.111808"; transcript_id "MSTRG.111808.82"; exon_number "14";
chr20	StringTie	exon	47287229	47287284	1000	-	.	gene_id "MSTRG.111808"; transcript_id "MSTRG.111808.82"; exon_number "15";
chr20	StringTie	exon	47290187	47290274	1000	-	.	gene_id "MSTRG.111808"; transcript_id "MSTRG.111808.82"; exon_number "16";
chr20	StringTie	exon	47291796	47291888	1000	-	.	gene_id "MSTRG.111808"; transcript_id "MSTRG.111808.82"; exon_number "17";
chr20	StringTie	exon	47294666	47294779	1000	-	.	gene_id "MSTRG.111808"; transcript_id "MSTRG.111808.82"; exon_number "18";
chr20	StringTie	exon	47298729	47298947	1000	-	.	gene_id "MSTRG.111808"; transcript_id "MSTRG.111808.82"; exon_number "19";
chr20	StringTie	exon	47310056	47310204	1000	-	.	gene_id "MSTRG.111808"; transcript_id "MSTRG.111808.82"; exon_number "20";
chr20	StringTie	exon	47319113	47319339	1000	-	.	gene_id "MSTRG.111808"; transcript_id "MSTRG.111808.82"; exon_number "21";
chr20	StringTie	transcript	47209156	47319065	1000	-	.	gene_id "MSTRG.111808"; transcript_id "MSTRG.111808.83";
chr20	StringTie	exon	47209156	47210897	1000	-	.	gene_id "MSTRG.111808"; transcript_id "MSTRG.111808.83"; exon_number "1";
chr20	StringTie	exon	47212642	47212725	1000	-	.	gene_id "MSTRG.111808"; transcript_id "MSTRG.111808.83"; exon_number "2";
chr20	StringTie	exon	47220258	47220324	1000	-	.	gene_id "MSTRG.111808"; transcript_id "MSTRG.111808.83"; exon_number "3";
chr20	StringTie	exon	47221314	47221474	1000	-	.	gene_id "MSTRG.111808"; transcript_id "MSTRG.111808.83"; exon_number "4";
chr20	StringTie	exon	47224317	47224556	1000	-	.	gene_id "MSTRG.111808"; transcript_id "MSTRG.111808.83"; exon_number "5";
chr20	StringTie	exon	47227203	47227281	1000	-	.	gene_id "MSTRG.111808"; transcript_id "MSTRG.111808.83"; exon_number "6";
chr20	StringTie	exon	47229726	47229806	1000	-	.	gene_id "MSTRG.111808"; transcript_id "MSTRG.111808.83"; exon_number "7";
chr20	StringTie	exon	47236326	47236516	1000	-	.	gene_id "MSTRG.111808"; transcript_id "MSTRG.111808.83"; exon_number "8";
chr20	StringTie	exon	47238896	47239132	1000	-	.	gene_id "MSTRG.111808"; transcript_id "MSTRG.111808.83"; exon_number "9";
chr20	StringTie	exon	47246008	47246517	1000	-	.	gene_id "MSTRG.111808"; transcript_id "MSTRG.111808.83"; exon_number "10";
chr20	StringTie	exon	47249287	47249439	1000	-	.	gene_id "MSTRG.111808"; transcript_id "MSTRG.111808.83"; exon_number "11";
chr20	StringTie	exon	47262288	47262428	1000	-	.	gene_id "MSTRG.111808"; transcript_id "MSTRG.111808.83"; exon_number "12";
chr20	StringTie	exon	47276314	47276795	1000	-	.	gene_id "MSTRG.111808"; transcript_id "MSTRG.111808.83"; exon_number "13";
chr20	StringTie	exon	47282102	47282217	1000	-	.	gene_id "MSTRG.111808"; transcript_id "MSTRG.111808.83"; exon_number "14";
chr20	StringTie	exon	47283571	47283648	1000	-	.	gene_id "MSTRG.111808"; transcript_id "MSTRG.111808.83"; exon_number "15";
chr20	StringTie	exon	47287229	47287284	1000	-	.	gene_id "MSTRG.111808"; transcript_id "MSTRG.111808.83"; exon_number "16";
chr20	StringTie	exon	47290187	47290274	1000	-	.	gene_id "MSTRG.111808"; transcript_id "MSTRG.111808.83"; exon_number "17";
chr20	StringTie	exon	47291796	47291888	1000	-	.	gene_id "MSTRG.111808"; transcript_id "MSTRG.111808.83"; exon_number "18";
chr20	StringTie	exon	47294666	47294779	1000	-	.	gene_id "MSTRG.111808"; transcript_id "MSTRG.111808.83"; exon_number "19";
chr20	StringTie	exon	47298729	47298947	1000	-	.	gene_id "MSTRG.111808"; transcript_id "MSTRG.111808.83"; exon_number "20";
chr20	StringTie	exon	47310056	47310204	1000	-	.	gene_id "MSTRG.111808"; transcript_id "MSTRG.111808.83"; exon_number "21";
chr20	StringTie	exon	47318951	47319065	1000	-	.	gene_id "MSTRG.111808"; transcript_id "MSTRG.111808.83"; exon_number "22";
chr20	StringTie	transcript	47209157	47319370	1000	-	.	gene_id "MSTRG.111808"; transcript_id "MSTRG.111808.84";
chr20	StringTie	exon	47209157	47210897	1000	-	.	gene_id "MSTRG.111808"; transcript_id "MSTRG.111808.84"; exon_number "1";
chr20	StringTie	exon	47220258	47220324	1000	-	.	gene_id "MSTRG.111808"; transcript_id "MSTRG.111808.84"; exon_number "2";
chr20	StringTie	exon	47221314	47221474	1000	-	.	gene_id "MSTRG.111808"; transcript_id "MSTRG.111808.84"; exon_number "3";
chr20	StringTie	exon	47224317	47224556	1000	-	.	gene_id "MSTRG.111808"; transcript_id "MSTRG.111808.84"; exon_number "4";
chr20	StringTie	exon	47227203	47227281	1000	-	.	gene_id "MSTRG.111808"; transcript_id "MSTRG.111808.84"; exon_number "5";
chr20	StringTie	exon	47229726	47229806	1000	-	.	gene_id "MSTRG.111808"; transcript_id "MSTRG.111808.84"; exon_number "6";
chr20	StringTie	exon	47236326	47236516	1000	-	.	gene_id "MSTRG.111808"; transcript_id "MSTRG.111808.84"; exon_number "7";
chr20	StringTie	exon	47238896	47239138	1000	-	.	gene_id "MSTRG.111808"; transcript_id "MSTRG.111808.84"; exon_number "8";
chr20	StringTie	exon	47246008	47246517	1000	-	.	gene_id "MSTRG.111808"; transcript_id "MSTRG.111808.84"; exon_number "9";
chr20	StringTie	exon	47249287	47249439	1000	-	.	gene_id "MSTRG.111808"; transcript_id "MSTRG.111808.84"; exon_number "10";
chr20	StringTie	exon	47262288	47262428	1000	-	.	gene_id "MSTRG.111808"; transcript_id "MSTRG.111808.84"; exon_number "11";
chr20	StringTie	exon	47276314	47276795	1000	-	.	gene_id "MSTRG.111808"; transcript_id "MSTRG.111808.84"; exon_number "12";
chr20	StringTie	exon	47282102	47282217	1000	-	.	gene_id "MSTRG.111808"; transcript_id "MSTRG.111808.84"; exon_number "13";
chr20	StringTie	exon	47283571	47283648	1000	-	.	gene_id "MSTRG.111808"; transcript_id "MSTRG.111808.84"; exon_number "14";
chr20	StringTie	exon	47287229	47287284	1000	-	.	gene_id "MSTRG.111808"; transcript_id "MSTRG.111808.84"; exon_number "15";
chr20	StringTie	exon	47290187	47290274	1000	-	.	gene_id "MSTRG.111808"; transcript_id "MSTRG.111808.84"; exon_number "16";
chr20	StringTie	exon	47291796	47291888	1000	-	.	gene_id "MSTRG.111808"; transcript_id "MSTRG.111808.84"; exon_number "17";
chr20	StringTie	exon	47294666	47294779	1000	-	.	gene_id "MSTRG.111808"; transcript_id "MSTRG.111808.84"; exon_number "18";
chr20	StringTie	exon	47298729	47298947	1000	-	.	gene_id "MSTRG.111808"; transcript_id "MSTRG.111808.84"; exon_number "19";
chr20	StringTie	exon	47310056	47310204	1000	-	.	gene_id "MSTRG.111808"; transcript_id "MSTRG.111808.84"; exon_number "20";
chr20	StringTie	exon	47319113	47319370	1000	-	.	gene_id "MSTRG.111808"; transcript_id "MSTRG.111808.84"; exon_number "21";
chr20	StringTie	transcript	47209159	47358868	1000	-	.	gene_id "MSTRG.111808"; transcript_id "MSTRG.111808.85";
chr20	StringTie	exon	47209159	47210897	1000	-	.	gene_id "MSTRG.111808"; transcript_id "MSTRG.111808.85"; exon_number "1";
chr20	StringTie	exon	47220258	47220324	1000	-	.	gene_id "MSTRG.111808"; transcript_id "MSTRG.111808.85"; exon_number "2";
chr20	StringTie	exon	47221314	47221474	1000	-	.	gene_id "MSTRG.111808"; transcript_id "MSTRG.111808.85"; exon_number "3";
chr20	StringTie	exon	47224317	47224556	1000	-	.	gene_id "MSTRG.111808"; transcript_id "MSTRG.111808.85"; exon_number "4";
chr20	StringTie	exon	47227203	47227281	1000	-	.	gene_id "MSTRG.111808"; transcript_id "MSTRG.111808.85"; exon_number "5";
chr20	StringTie	exon	47229726	47229806	1000	-	.	gene_id "MSTRG.111808"; transcript_id "MSTRG.111808.85"; exon_number "6";
chr20	StringTie	exon	47236326	47236516	1000	-	.	gene_id "MSTRG.111808"; transcript_id "MSTRG.111808.85"; exon_number "7";
chr20	StringTie	exon	47238758	47239138	1000	-	.	gene_id "MSTRG.111808"; transcript_id "MSTRG.111808.85"; exon_number "8";
chr20	StringTie	exon	47246008	47246517	1000	-	.	gene_id "MSTRG.111808"; transcript_id "MSTRG.111808.85"; exon_number "9";
chr20	StringTie	exon	47249287	47249439	1000	-	.	gene_id "MSTRG.111808"; transcript_id "MSTRG.111808.85"; exon_number "10";
chr20	StringTie	exon	47262288	47262428	1000	-	.	gene_id "MSTRG.111808"; transcript_id "MSTRG.111808.85"; exon_number "11";
chr20	StringTie	exon	47276314	47276795	1000	-	.	gene_id "MSTRG.111808"; transcript_id "MSTRG.111808.85"; exon_number "12";
chr20	StringTie	exon	47282102	47282217	1000	-	.	gene_id "MSTRG.111808"; transcript_id "MSTRG.111808.85"; exon_number "13";
chr20	StringTie	exon	47283571	47283648	1000	-	.	gene_id "MSTRG.111808"; transcript_id "MSTRG.111808.85"; exon_number "14";
chr20	StringTie	exon	47287229	47287284	1000	-	.	gene_id "MSTRG.111808"; transcript_id "MSTRG.111808.85"; exon_number "15";
chr20	StringTie	exon	47290187	47290274	1000	-	.	gene_id "MSTRG.111808"; transcript_id "MSTRG.111808.85"; exon_number "16";
chr20	StringTie	exon	47291796	47291888	1000	-	.	gene_id "MSTRG.111808"; transcript_id "MSTRG.111808.85"; exon_number "17";
chr20	StringTie	exon	47294666	47294779	1000	-	.	gene_id "MSTRG.111808"; transcript_id "MSTRG.111808.85"; exon_number "18";
chr20	StringTie	exon	47298729	47298947	1000	-	.	gene_id "MSTRG.111808"; transcript_id "MSTRG.111808.85"; exon_number "19";
chr20	StringTie	exon	47310056	47310204	1000	-	.	gene_id "MSTRG.111808"; transcript_id "MSTRG.111808.85"; exon_number "20";
chr20	StringTie	exon	47333783	47333904	1000	-	.	gene_id "MSTRG.111808"; transcript_id "MSTRG.111808.85"; exon_number "21";
chr20	StringTie	exon	47347856	47347926	1000	-	.	gene_id "MSTRG.111808"; transcript_id "MSTRG.111808.85"; exon_number "22";
chr20	StringTie	exon	47356657	47356889	1000	-	.	gene_id "MSTRG.111808"; transcript_id "MSTRG.111808.85"; exon_number "23";
chr20	StringTie	exon	47358740	47358868	1000	-	.	gene_id "MSTRG.111808"; transcript_id "MSTRG.111808.85"; exon_number "24";
chr20	StringTie	transcript	47209161	47319303	1000	-	.	gene_id "MSTRG.111808"; transcript_id "MSTRG.111808.86";
chr20	StringTie	exon	47209161	47210897	1000	-	.	gene_id "MSTRG.111808"; transcript_id "MSTRG.111808.86"; exon_number "1";
chr20	StringTie	exon	47212642	47212725	1000	-	.	gene_id "MSTRG.111808"; transcript_id "MSTRG.111808.86"; exon_number "2";
chr20	StringTie	exon	47220258	47220324	1000	-	.	gene_id "MSTRG.111808"; transcript_id "MSTRG.111808.86"; exon_number "3";
chr20	StringTie	exon	47221314	47221474	1000	-	.	gene_id "MSTRG.111808"; transcript_id "MSTRG.111808.86"; exon_number "4";
chr20	StringTie	exon	47224317	47224556	1000	-	.	gene_id "MSTRG.111808"; transcript_id "MSTRG.111808.86"; exon_number "5";
chr20	StringTie	exon	47227203	47227281	1000	-	.	gene_id "MSTRG.111808"; transcript_id "MSTRG.111808.86"; exon_number "6";
chr20	StringTie	exon	47229726	47229806	1000	-	.	gene_id "MSTRG.111808"; transcript_id "MSTRG.111808.86"; exon_number "7";
chr20	StringTie	exon	47236326	47236516	1000	-	.	gene_id "MSTRG.111808"; transcript_id "MSTRG.111808.86"; exon_number "8";
chr20	StringTie	exon	47238896	47239138	1000	-	.	gene_id "MSTRG.111808"; transcript_id "MSTRG.111808.86"; exon_number "9";
chr20	StringTie	exon	47246008	47246517	1000	-	.	gene_id "MSTRG.111808"; transcript_id "MSTRG.111808.86"; exon_number "10";
chr20	StringTie	exon	47249287	47249439	1000	-	.	gene_id "MSTRG.111808"; transcript_id "MSTRG.111808.86"; exon_number "11";
chr20	StringTie	exon	47262288	47262428	1000	-	.	gene_id "MSTRG.111808"; transcript_id "MSTRG.111808.86"; exon_number "12";
chr20	StringTie	exon	47276314	47276795	1000	-	.	gene_id "MSTRG.111808"; transcript_id "MSTRG.111808.86"; exon_number "13";
chr20	StringTie	exon	47282102	47282215	1000	-	.	gene_id "MSTRG.111808"; transcript_id "MSTRG.111808.86"; exon_number "14";
chr20	StringTie	exon	47283571	47283648	1000	-	.	gene_id "MSTRG.111808"; transcript_id "MSTRG.111808.86"; exon_number "15";
chr20	StringTie	exon	47287229	47287284	1000	-	.	gene_id "MSTRG.111808"; transcript_id "MSTRG.111808.86"; exon_number "16";
chr20	StringTie	exon	47290187	47290274	1000	-	.	gene_id "MSTRG.111808"; transcript_id "MSTRG.111808.86"; exon_number "17";
chr20	StringTie	exon	47291796	47291888	1000	-	.	gene_id "MSTRG.111808"; transcript_id "MSTRG.111808.86"; exon_number "18";
chr20	StringTie	exon	47294666	47294779	1000	-	.	gene_id "MSTRG.111808"; transcript_id "MSTRG.111808.86"; exon_number "19";
chr20	StringTie	exon	47298729	47298947	1000	-	.	gene_id "MSTRG.111808"; transcript_id "MSTRG.111808.86"; exon_number "20";
chr20	StringTie	exon	47310056	47310204	1000	-	.	gene_id "MSTRG.111808"; transcript_id "MSTRG.111808.86"; exon_number "21";
chr20	StringTie	exon	47318951	47319303	1000	-	.	gene_id "MSTRG.111808"; transcript_id "MSTRG.111808.86"; exon_number "22";
chr20	StringTie	transcript	47209161	47355497	1000	-	.	gene_id "MSTRG.111808"; transcript_id "MSTRG.111808.87";
chr20	StringTie	exon	47209161	47210897	1000	-	.	gene_id "MSTRG.111808"; transcript_id "MSTRG.111808.87"; exon_number "1";
chr20	StringTie	exon	47212642	47212725	1000	-	.	gene_id "MSTRG.111808"; transcript_id "MSTRG.111808.87"; exon_number "2";
chr20	StringTie	exon	47220258	47220324	1000	-	.	gene_id "MSTRG.111808"; transcript_id "MSTRG.111808.87"; exon_number "3";
chr20	StringTie	exon	47221314	47221474	1000	-	.	gene_id "MSTRG.111808"; transcript_id "MSTRG.111808.87"; exon_number "4";
chr20	StringTie	exon	47224317	47224556	1000	-	.	gene_id "MSTRG.111808"; transcript_id "MSTRG.111808.87"; exon_number "5";
chr20	StringTie	exon	47227203	47227281	1000	-	.	gene_id "MSTRG.111808"; transcript_id "MSTRG.111808.87"; exon_number "6";
chr20	StringTie	exon	47229726	47229806	1000	-	.	gene_id "MSTRG.111808"; transcript_id "MSTRG.111808.87"; exon_number "7";
chr20	StringTie	exon	47236326	47236516	1000	-	.	gene_id "MSTRG.111808"; transcript_id "MSTRG.111808.87"; exon_number "8";
chr20	StringTie	exon	47238758	47239138	1000	-	.	gene_id "MSTRG.111808"; transcript_id "MSTRG.111808.87"; exon_number "9";
chr20	StringTie	exon	47246008	47246517	1000	-	.	gene_id "MSTRG.111808"; transcript_id "MSTRG.111808.87"; exon_number "10";
chr20	StringTie	exon	47249287	47249439	1000	-	.	gene_id "MSTRG.111808"; transcript_id "MSTRG.111808.87"; exon_number "11";
chr20	StringTie	exon	47262288	47262428	1000	-	.	gene_id "MSTRG.111808"; transcript_id "MSTRG.111808.87"; exon_number "12";
chr20	StringTie	exon	47276314	47276795	1000	-	.	gene_id "MSTRG.111808"; transcript_id "MSTRG.111808.87"; exon_number "13";
chr20	StringTie	exon	47282102	47282217	1000	-	.	gene_id "MSTRG.111808"; transcript_id "MSTRG.111808.87"; exon_number "14";
chr20	StringTie	exon	47283571	47283648	1000	-	.	gene_id "MSTRG.111808"; transcript_id "MSTRG.111808.87"; exon_number "15";
chr20	StringTie	exon	47287229	47287284	1000	-	.	gene_id "MSTRG.111808"; transcript_id "MSTRG.111808.87"; exon_number "16";
chr20	StringTie	exon	47290187	47290274	1000	-	.	gene_id "MSTRG.111808"; transcript_id "MSTRG.111808.87"; exon_number "17";
chr20	StringTie	exon	47291796	47291888	1000	-	.	gene_id "MSTRG.111808"; transcript_id "MSTRG.111808.87"; exon_number "18";
chr20	StringTie	exon	47294666	47294779	1000	-	.	gene_id "MSTRG.111808"; transcript_id "MSTRG.111808.87"; exon_number "19";
chr20	StringTie	exon	47298729	47298872	1000	-	.	gene_id "MSTRG.111808"; transcript_id "MSTRG.111808.87"; exon_number "20";
chr20	StringTie	exon	47310056	47310204	1000	-	.	gene_id "MSTRG.111808"; transcript_id "MSTRG.111808.87"; exon_number "21";
chr20	StringTie	exon	47347856	47347926	1000	-	.	gene_id "MSTRG.111808"; transcript_id "MSTRG.111808.87"; exon_number "22";
chr20	StringTie	exon	47351710	47351799	1000	-	.	gene_id "MSTRG.111808"; transcript_id "MSTRG.111808.87"; exon_number "23";
chr20	StringTie	exon	47355450	47355497	1000	-	.	gene_id "MSTRG.111808"; transcript_id "MSTRG.111808.87"; exon_number "24";
chr20	StringTie	transcript	47209162	47319062	1000	-	.	gene_id "MSTRG.111808"; transcript_id "MSTRG.111808.88";
chr20	StringTie	exon	47209162	47210897	1000	-	.	gene_id "MSTRG.111808"; transcript_id "MSTRG.111808.88"; exon_number "1";
chr20	StringTie	exon	47220258	47220324	1000	-	.	gene_id "MSTRG.111808"; transcript_id "MSTRG.111808.88"; exon_number "2";
chr20	StringTie	exon	47221314	47221474	1000	-	.	gene_id "MSTRG.111808"; transcript_id "MSTRG.111808.88"; exon_number "3";
chr20	StringTie	exon	47224317	47224556	1000	-	.	gene_id "MSTRG.111808"; transcript_id "MSTRG.111808.88"; exon_number "4";
chr20	StringTie	exon	47227203	47227281	1000	-	.	gene_id "MSTRG.111808"; transcript_id "MSTRG.111808.88"; exon_number "5";
chr20	StringTie	exon	47229726	47229806	1000	-	.	gene_id "MSTRG.111808"; transcript_id "MSTRG.111808.88"; exon_number "6";
chr20	StringTie	exon	47236326	47236516	1000	-	.	gene_id "MSTRG.111808"; transcript_id "MSTRG.111808.88"; exon_number "7";
chr20	StringTie	exon	47238896	47239138	1000	-	.	gene_id "MSTRG.111808"; transcript_id "MSTRG.111808.88"; exon_number "8";
chr20	StringTie	exon	47246008	47246517	1000	-	.	gene_id "MSTRG.111808"; transcript_id "MSTRG.111808.88"; exon_number "9";
chr20	StringTie	exon	47249287	47249439	1000	-	.	gene_id "MSTRG.111808"; transcript_id "MSTRG.111808.88"; exon_number "10";
chr20	StringTie	exon	47262288	47262428	1000	-	.	gene_id "MSTRG.111808"; transcript_id "MSTRG.111808.88"; exon_number "11";
chr20	StringTie	exon	47276314	47276795	1000	-	.	gene_id "MSTRG.111808"; transcript_id "MSTRG.111808.88"; exon_number "12";
chr20	StringTie	exon	47282102	47282217	1000	-	.	gene_id "MSTRG.111808"; transcript_id "MSTRG.111808.88"; exon_number "13";
chr20	StringTie	exon	47283571	47283648	1000	-	.	gene_id "MSTRG.111808"; transcript_id "MSTRG.111808.88"; exon_number "14";
chr20	StringTie	exon	47287229	47287284	1000	-	.	gene_id "MSTRG.111808"; transcript_id "MSTRG.111808.88"; exon_number "15";
chr20	StringTie	exon	47290187	47290274	1000	-	.	gene_id "MSTRG.111808"; transcript_id "MSTRG.111808.88"; exon_number "16";
chr20	StringTie	exon	47291796	47291888	1000	-	.	gene_id "MSTRG.111808"; transcript_id "MSTRG.111808.88"; exon_number "17";
chr20	StringTie	exon	47294666	47294779	1000	-	.	gene_id "MSTRG.111808"; transcript_id "MSTRG.111808.88"; exon_number "18";
chr20	StringTie	exon	47298729	47298943	1000	-	.	gene_id "MSTRG.111808"; transcript_id "MSTRG.111808.88"; exon_number "19";
chr20	StringTie	exon	47310056	47310204	1000	-	.	gene_id "MSTRG.111808"; transcript_id "MSTRG.111808.88"; exon_number "20";
chr20	StringTie	exon	47318951	47319062	1000	-	.	gene_id "MSTRG.111808"; transcript_id "MSTRG.111808.88"; exon_number "21";
chr20	StringTie	transcript	47209162	47319057	1000	-	.	gene_id "MSTRG.111808"; transcript_id "MSTRG.111808.89";
chr20	StringTie	exon	47209162	47210897	1000	-	.	gene_id "MSTRG.111808"; transcript_id "MSTRG.111808.89"; exon_number "1";
chr20	StringTie	exon	47220258	47220324	1000	-	.	gene_id "MSTRG.111808"; transcript_id "MSTRG.111808.89"; exon_number "2";
chr20	StringTie	exon	47221314	47221474	1000	-	.	gene_id "MSTRG.111808"; transcript_id "MSTRG.111808.89"; exon_number "3";
chr20	StringTie	exon	47224317	47224556	1000	-	.	gene_id "MSTRG.111808"; transcript_id "MSTRG.111808.89"; exon_number "4";
chr20	StringTie	exon	47227203	47227281	1000	-	.	gene_id "MSTRG.111808"; transcript_id "MSTRG.111808.89"; exon_number "5";
chr20	StringTie	exon	47229726	47229806	1000	-	.	gene_id "MSTRG.111808"; transcript_id "MSTRG.111808.89"; exon_number "6";
chr20	StringTie	exon	47236326	47236516	1000	-	.	gene_id "MSTRG.111808"; transcript_id "MSTRG.111808.89"; exon_number "7";
chr20	StringTie	exon	47238896	47239132	1000	-	.	gene_id "MSTRG.111808"; transcript_id "MSTRG.111808.89"; exon_number "8";
chr20	StringTie	exon	47246008	47246517	1000	-	.	gene_id "MSTRG.111808"; transcript_id "MSTRG.111808.89"; exon_number "9";
chr20	StringTie	exon	47249287	47249439	1000	-	.	gene_id "MSTRG.111808"; transcript_id "MSTRG.111808.89"; exon_number "10";
chr20	StringTie	exon	47262288	47262428	1000	-	.	gene_id "MSTRG.111808"; transcript_id "MSTRG.111808.89"; exon_number "11";
chr20	StringTie	exon	47276314	47276795	1000	-	.	gene_id "MSTRG.111808"; transcript_id "MSTRG.111808.89"; exon_number "12";
chr20	StringTie	exon	47282102	47282217	1000	-	.	gene_id "MSTRG.111808"; transcript_id "MSTRG.111808.89"; exon_number "13";
chr20	StringTie	exon	47283571	47283648	1000	-	.	gene_id "MSTRG.111808"; transcript_id "MSTRG.111808.89"; exon_number "14";
chr20	StringTie	exon	47287229	47287284	1000	-	.	gene_id "MSTRG.111808"; transcript_id "MSTRG.111808.89"; exon_number "15";
chr20	StringTie	exon	47290187	47290274	1000	-	.	gene_id "MSTRG.111808"; transcript_id "MSTRG.111808.89"; exon_number "16";
chr20	StringTie	exon	47291796	47291888	1000	-	.	gene_id "MSTRG.111808"; transcript_id "MSTRG.111808.89"; exon_number "17";
chr20	StringTie	exon	47294666	47294779	1000	-	.	gene_id "MSTRG.111808"; transcript_id "MSTRG.111808.89"; exon_number "18";
chr20	StringTie	exon	47298729	47298947	1000	-	.	gene_id "MSTRG.111808"; transcript_id "MSTRG.111808.89"; exon_number "19";
chr20	StringTie	exon	47310056	47310204	1000	-	.	gene_id "MSTRG.111808"; transcript_id "MSTRG.111808.89"; exon_number "20";
chr20	StringTie	exon	47318951	47319057	1000	-	.	gene_id "MSTRG.111808"; transcript_id "MSTRG.111808.89"; exon_number "21";
chr20	StringTie	transcript	47208503	47359029	1000	-	.	gene_id "MSTRG.111808"; transcript_id "MSTRG.111808.9";
chr20	StringTie	exon	47208503	47210897	1000	-	.	gene_id "MSTRG.111808"; transcript_id "MSTRG.111808.9"; exon_number "1";
chr20	StringTie	exon	47212642	47212725	1000	-	.	gene_id "MSTRG.111808"; transcript_id "MSTRG.111808.9"; exon_number "2";
chr20	StringTie	exon	47220258	47220324	1000	-	.	gene_id "MSTRG.111808"; transcript_id "MSTRG.111808.9"; exon_number "3";
chr20	StringTie	exon	47221314	47221474	1000	-	.	gene_id "MSTRG.111808"; transcript_id "MSTRG.111808.9"; exon_number "4";
chr20	StringTie	exon	47224317	47224556	1000	-	.	gene_id "MSTRG.111808"; transcript_id "MSTRG.111808.9"; exon_number "5";
chr20	StringTie	exon	47227203	47227281	1000	-	.	gene_id "MSTRG.111808"; transcript_id "MSTRG.111808.9"; exon_number "6";
chr20	StringTie	exon	47229726	47229806	1000	-	.	gene_id "MSTRG.111808"; transcript_id "MSTRG.111808.9"; exon_number "7";
chr20	StringTie	exon	47236326	47236516	1000	-	.	gene_id "MSTRG.111808"; transcript_id "MSTRG.111808.9"; exon_number "8";
chr20	StringTie	exon	47238758	47239138	1000	-	.	gene_id "MSTRG.111808"; transcript_id "MSTRG.111808.9"; exon_number "9";
chr20	StringTie	exon	47246008	47246517	1000	-	.	gene_id "MSTRG.111808"; transcript_id "MSTRG.111808.9"; exon_number "10";
chr20	StringTie	exon	47249287	47249439	1000	-	.	gene_id "MSTRG.111808"; transcript_id "MSTRG.111808.9"; exon_number "11";
chr20	StringTie	exon	47262288	47262428	1000	-	.	gene_id "MSTRG.111808"; transcript_id "MSTRG.111808.9"; exon_number "12";
chr20	StringTie	exon	47276314	47276795	1000	-	.	gene_id "MSTRG.111808"; transcript_id "MSTRG.111808.9"; exon_number "13";
chr20	StringTie	exon	47282102	47282217	1000	-	.	gene_id "MSTRG.111808"; transcript_id "MSTRG.111808.9"; exon_number "14";
chr20	StringTie	exon	47283571	47283648	1000	-	.	gene_id "MSTRG.111808"; transcript_id "MSTRG.111808.9"; exon_number "15";
chr20	StringTie	exon	47287229	47287284	1000	-	.	gene_id "MSTRG.111808"; transcript_id "MSTRG.111808.9"; exon_number "16";
chr20	StringTie	exon	47290187	47290274	1000	-	.	gene_id "MSTRG.111808"; transcript_id "MSTRG.111808.9"; exon_number "17";
chr20	StringTie	exon	47291796	47291888	1000	-	.	gene_id "MSTRG.111808"; transcript_id "MSTRG.111808.9"; exon_number "18";
chr20	StringTie	exon	47294666	47294779	1000	-	.	gene_id "MSTRG.111808"; transcript_id "MSTRG.111808.9"; exon_number "19";
chr20	StringTie	exon	47298729	47298872	1000	-	.	gene_id "MSTRG.111808"; transcript_id "MSTRG.111808.9"; exon_number "20";
chr20	StringTie	exon	47310056	47310204	1000	-	.	gene_id "MSTRG.111808"; transcript_id "MSTRG.111808.9"; exon_number "21";
chr20	StringTie	exon	47333783	47333904	1000	-	.	gene_id "MSTRG.111808"; transcript_id "MSTRG.111808.9"; exon_number "22";
chr20	StringTie	exon	47347856	47347926	1000	-	.	gene_id "MSTRG.111808"; transcript_id "MSTRG.111808.9"; exon_number "23";
chr20	StringTie	exon	47355450	47355520	1000	-	.	gene_id "MSTRG.111808"; transcript_id "MSTRG.111808.9"; exon_number "24";
chr20	StringTie	exon	47356657	47356889	1000	-	.	gene_id "MSTRG.111808"; transcript_id "MSTRG.111808.9"; exon_number "25";
chr20	StringTie	exon	47359000	47359029	1000	-	.	gene_id "MSTRG.111808"; transcript_id "MSTRG.111808.9"; exon_number "26";
chr20	StringTie	transcript	47209167	47317672	1000	-	.	gene_id "MSTRG.111808"; transcript_id "MSTRG.111808.90";
chr20	StringTie	exon	47209167	47210897	1000	-	.	gene_id "MSTRG.111808"; transcript_id "MSTRG.111808.90"; exon_number "1";
chr20	StringTie	exon	47212642	47212725	1000	-	.	gene_id "MSTRG.111808"; transcript_id "MSTRG.111808.90"; exon_number "2";
chr20	StringTie	exon	47220258	47220324	1000	-	.	gene_id "MSTRG.111808"; transcript_id "MSTRG.111808.90"; exon_number "3";
chr20	StringTie	exon	47221314	47221474	1000	-	.	gene_id "MSTRG.111808"; transcript_id "MSTRG.111808.90"; exon_number "4";
chr20	StringTie	exon	47224317	47224556	1000	-	.	gene_id "MSTRG.111808"; transcript_id "MSTRG.111808.90"; exon_number "5";
chr20	StringTie	exon	47227203	47227281	1000	-	.	gene_id "MSTRG.111808"; transcript_id "MSTRG.111808.90"; exon_number "6";
chr20	StringTie	exon	47229726	47229806	1000	-	.	gene_id "MSTRG.111808"; transcript_id "MSTRG.111808.90"; exon_number "7";
chr20	StringTie	exon	47236326	47236516	1000	-	.	gene_id "MSTRG.111808"; transcript_id "MSTRG.111808.90"; exon_number "8";
chr20	StringTie	exon	47238896	47239138	1000	-	.	gene_id "MSTRG.111808"; transcript_id "MSTRG.111808.90"; exon_number "9";
chr20	StringTie	exon	47246008	47246517	1000	-	.	gene_id "MSTRG.111808"; transcript_id "MSTRG.111808.90"; exon_number "10";
chr20	StringTie	exon	47249287	47249439	1000	-	.	gene_id "MSTRG.111808"; transcript_id "MSTRG.111808.90"; exon_number "11";
chr20	StringTie	exon	47262288	47262428	1000	-	.	gene_id "MSTRG.111808"; transcript_id "MSTRG.111808.90"; exon_number "12";
chr20	StringTie	exon	47276314	47276795	1000	-	.	gene_id "MSTRG.111808"; transcript_id "MSTRG.111808.90"; exon_number "13";
chr20	StringTie	exon	47282102	47282217	1000	-	.	gene_id "MSTRG.111808"; transcript_id "MSTRG.111808.90"; exon_number "14";
chr20	StringTie	exon	47283571	47283648	1000	-	.	gene_id "MSTRG.111808"; transcript_id "MSTRG.111808.90"; exon_number "15";
chr20	StringTie	exon	47287229	47287284	1000	-	.	gene_id "MSTRG.111808"; transcript_id "MSTRG.111808.90"; exon_number "16";
chr20	StringTie	exon	47290187	47290274	1000	-	.	gene_id "MSTRG.111808"; transcript_id "MSTRG.111808.90"; exon_number "17";
chr20	StringTie	exon	47291796	47291888	1000	-	.	gene_id "MSTRG.111808"; transcript_id "MSTRG.111808.90"; exon_number "18";
chr20	StringTie	exon	47294666	47294779	1000	-	.	gene_id "MSTRG.111808"; transcript_id "MSTRG.111808.90"; exon_number "19";
chr20	StringTie	exon	47298729	47298872	1000	-	.	gene_id "MSTRG.111808"; transcript_id "MSTRG.111808.90"; exon_number "20";
chr20	StringTie	exon	47310056	47310204	1000	-	.	gene_id "MSTRG.111808"; transcript_id "MSTRG.111808.90"; exon_number "21";
chr20	StringTie	exon	47317334	47317672	1000	-	.	gene_id "MSTRG.111808"; transcript_id "MSTRG.111808.90"; exon_number "22";
chr20	StringTie	transcript	47209167	47319326	1000	-	.	gene_id "MSTRG.111808"; transcript_id "MSTRG.111808.91";
chr20	StringTie	exon	47209167	47210897	1000	-	.	gene_id "MSTRG.111808"; transcript_id "MSTRG.111808.91"; exon_number "1";
chr20	StringTie	exon	47212642	47212725	1000	-	.	gene_id "MSTRG.111808"; transcript_id "MSTRG.111808.91"; exon_number "2";
chr20	StringTie	exon	47220258	47220324	1000	-	.	gene_id "MSTRG.111808"; transcript_id "MSTRG.111808.91"; exon_number "3";
chr20	StringTie	exon	47221314	47221474	1000	-	.	gene_id "MSTRG.111808"; transcript_id "MSTRG.111808.91"; exon_number "4";
chr20	StringTie	exon	47224317	47224556	1000	-	.	gene_id "MSTRG.111808"; transcript_id "MSTRG.111808.91"; exon_number "5";
chr20	StringTie	exon	47227203	47227281	1000	-	.	gene_id "MSTRG.111808"; transcript_id "MSTRG.111808.91"; exon_number "6";
chr20	StringTie	exon	47229726	47229806	1000	-	.	gene_id "MSTRG.111808"; transcript_id "MSTRG.111808.91"; exon_number "7";
chr20	StringTie	exon	47236326	47236516	1000	-	.	gene_id "MSTRG.111808"; transcript_id "MSTRG.111808.91"; exon_number "8";
chr20	StringTie	exon	47238758	47239138	1000	-	.	gene_id "MSTRG.111808"; transcript_id "MSTRG.111808.91"; exon_number "9";
chr20	StringTie	exon	47246008	47246517	1000	-	.	gene_id "MSTRG.111808"; transcript_id "MSTRG.111808.91"; exon_number "10";
chr20	StringTie	exon	47249287	47249439	1000	-	.	gene_id "MSTRG.111808"; transcript_id "MSTRG.111808.91"; exon_number "11";
chr20	StringTie	exon	47262288	47262428	1000	-	.	gene_id "MSTRG.111808"; transcript_id "MSTRG.111808.91"; exon_number "12";
chr20	StringTie	exon	47276314	47276795	1000	-	.	gene_id "MSTRG.111808"; transcript_id "MSTRG.111808.91"; exon_number "13";
chr20	StringTie	exon	47282102	47282215	1000	-	.	gene_id "MSTRG.111808"; transcript_id "MSTRG.111808.91"; exon_number "14";
chr20	StringTie	exon	47283571	47283648	1000	-	.	gene_id "MSTRG.111808"; transcript_id "MSTRG.111808.91"; exon_number "15";
chr20	StringTie	exon	47287229	47287284	1000	-	.	gene_id "MSTRG.111808"; transcript_id "MSTRG.111808.91"; exon_number "16";
chr20	StringTie	exon	47290187	47290274	1000	-	.	gene_id "MSTRG.111808"; transcript_id "MSTRG.111808.91"; exon_number "17";
chr20	StringTie	exon	47291796	47291888	1000	-	.	gene_id "MSTRG.111808"; transcript_id "MSTRG.111808.91"; exon_number "18";
chr20	StringTie	exon	47294666	47294779	1000	-	.	gene_id "MSTRG.111808"; transcript_id "MSTRG.111808.91"; exon_number "19";
chr20	StringTie	exon	47298729	47298947	1000	-	.	gene_id "MSTRG.111808"; transcript_id "MSTRG.111808.91"; exon_number "20";
chr20	StringTie	exon	47310056	47310204	1000	-	.	gene_id "MSTRG.111808"; transcript_id "MSTRG.111808.91"; exon_number "21";
chr20	StringTie	exon	47319113	47319326	1000	-	.	gene_id "MSTRG.111808"; transcript_id "MSTRG.111808.91"; exon_number "22";
chr20	StringTie	transcript	47209168	47317794	1000	-	.	gene_id "MSTRG.111808"; transcript_id "MSTRG.111808.92";
chr20	StringTie	exon	47209168	47210897	1000	-	.	gene_id "MSTRG.111808"; transcript_id "MSTRG.111808.92"; exon_number "1";
chr20	StringTie	exon	47212642	47212725	1000	-	.	gene_id "MSTRG.111808"; transcript_id "MSTRG.111808.92"; exon_number "2";
chr20	StringTie	exon	47220258	47220324	1000	-	.	gene_id "MSTRG.111808"; transcript_id "MSTRG.111808.92"; exon_number "3";
chr20	StringTie	exon	47221314	47221474	1000	-	.	gene_id "MSTRG.111808"; transcript_id "MSTRG.111808.92"; exon_number "4";
chr20	StringTie	exon	47224317	47224556	1000	-	.	gene_id "MSTRG.111808"; transcript_id "MSTRG.111808.92"; exon_number "5";
chr20	StringTie	exon	47227203	47227281	1000	-	.	gene_id "MSTRG.111808"; transcript_id "MSTRG.111808.92"; exon_number "6";
chr20	StringTie	exon	47229726	47229806	1000	-	.	gene_id "MSTRG.111808"; transcript_id "MSTRG.111808.92"; exon_number "7";
chr20	StringTie	exon	47236326	47236516	1000	-	.	gene_id "MSTRG.111808"; transcript_id "MSTRG.111808.92"; exon_number "8";
chr20	StringTie	exon	47238896	47239138	1000	-	.	gene_id "MSTRG.111808"; transcript_id "MSTRG.111808.92"; exon_number "9";
chr20	StringTie	exon	47246008	47246517	1000	-	.	gene_id "MSTRG.111808"; transcript_id "MSTRG.111808.92"; exon_number "10";
chr20	StringTie	exon	47249287	47249439	1000	-	.	gene_id "MSTRG.111808"; transcript_id "MSTRG.111808.92"; exon_number "11";
chr20	StringTie	exon	47262288	47262428	1000	-	.	gene_id "MSTRG.111808"; transcript_id "MSTRG.111808.92"; exon_number "12";
chr20	StringTie	exon	47276314	47276795	1000	-	.	gene_id "MSTRG.111808"; transcript_id "MSTRG.111808.92"; exon_number "13";
chr20	StringTie	exon	47282102	47282217	1000	-	.	gene_id "MSTRG.111808"; transcript_id "MSTRG.111808.92"; exon_number "14";
chr20	StringTie	exon	47283571	47283648	1000	-	.	gene_id "MSTRG.111808"; transcript_id "MSTRG.111808.92"; exon_number "15";
chr20	StringTie	exon	47287229	47287284	1000	-	.	gene_id "MSTRG.111808"; transcript_id "MSTRG.111808.92"; exon_number "16";
chr20	StringTie	exon	47290187	47290274	1000	-	.	gene_id "MSTRG.111808"; transcript_id "MSTRG.111808.92"; exon_number "17";
chr20	StringTie	exon	47291796	47291888	1000	-	.	gene_id "MSTRG.111808"; transcript_id "MSTRG.111808.92"; exon_number "18";
chr20	StringTie	exon	47294666	47294779	1000	-	.	gene_id "MSTRG.111808"; transcript_id "MSTRG.111808.92"; exon_number "19";
chr20	StringTie	exon	47298729	47298947	1000	-	.	gene_id "MSTRG.111808"; transcript_id "MSTRG.111808.92"; exon_number "20";
chr20	StringTie	exon	47310056	47310204	1000	-	.	gene_id "MSTRG.111808"; transcript_id "MSTRG.111808.92"; exon_number "21";
chr20	StringTie	exon	47317334	47317794	1000	-	.	gene_id "MSTRG.111808"; transcript_id "MSTRG.111808.92"; exon_number "22";
chr20	StringTie	transcript	47209168	47319106	1000	-	.	gene_id "MSTRG.111808"; transcript_id "MSTRG.111808.93";
chr20	StringTie	exon	47209168	47210897	1000	-	.	gene_id "MSTRG.111808"; transcript_id "MSTRG.111808.93"; exon_number "1";
chr20	StringTie	exon	47220258	47220324	1000	-	.	gene_id "MSTRG.111808"; transcript_id "MSTRG.111808.93"; exon_number "2";
chr20	StringTie	exon	47221314	47221474	1000	-	.	gene_id "MSTRG.111808"; transcript_id "MSTRG.111808.93"; exon_number "3";
chr20	StringTie	exon	47224317	47224556	1000	-	.	gene_id "MSTRG.111808"; transcript_id "MSTRG.111808.93"; exon_number "4";
chr20	StringTie	exon	47227203	47227281	1000	-	.	gene_id "MSTRG.111808"; transcript_id "MSTRG.111808.93"; exon_number "5";
chr20	StringTie	exon	47229726	47229806	1000	-	.	gene_id "MSTRG.111808"; transcript_id "MSTRG.111808.93"; exon_number "6";
chr20	StringTie	exon	47236326	47236516	1000	-	.	gene_id "MSTRG.111808"; transcript_id "MSTRG.111808.93"; exon_number "7";
chr20	StringTie	exon	47238758	47239132	1000	-	.	gene_id "MSTRG.111808"; transcript_id "MSTRG.111808.93"; exon_number "8";
chr20	StringTie	exon	47246008	47246517	1000	-	.	gene_id "MSTRG.111808"; transcript_id "MSTRG.111808.93"; exon_number "9";
chr20	StringTie	exon	47249287	47249439	1000	-	.	gene_id "MSTRG.111808"; transcript_id "MSTRG.111808.93"; exon_number "10";
chr20	StringTie	exon	47262288	47262428	1000	-	.	gene_id "MSTRG.111808"; transcript_id "MSTRG.111808.93"; exon_number "11";
chr20	StringTie	exon	47276314	47276795	1000	-	.	gene_id "MSTRG.111808"; transcript_id "MSTRG.111808.93"; exon_number "12";
chr20	StringTie	exon	47282102	47282217	1000	-	.	gene_id "MSTRG.111808"; transcript_id "MSTRG.111808.93"; exon_number "13";
chr20	StringTie	exon	47283571	47283648	1000	-	.	gene_id "MSTRG.111808"; transcript_id "MSTRG.111808.93"; exon_number "14";
chr20	StringTie	exon	47287229	47287284	1000	-	.	gene_id "MSTRG.111808"; transcript_id "MSTRG.111808.93"; exon_number "15";
chr20	StringTie	exon	47290187	47290274	1000	-	.	gene_id "MSTRG.111808"; transcript_id "MSTRG.111808.93"; exon_number "16";
chr20	StringTie	exon	47291796	47291888	1000	-	.	gene_id "MSTRG.111808"; transcript_id "MSTRG.111808.93"; exon_number "17";
chr20	StringTie	exon	47294666	47294779	1000	-	.	gene_id "MSTRG.111808"; transcript_id "MSTRG.111808.93"; exon_number "18";
chr20	StringTie	exon	47298729	47298947	1000	-	.	gene_id "MSTRG.111808"; transcript_id "MSTRG.111808.93"; exon_number "19";
chr20	StringTie	exon	47310056	47310204	1000	-	.	gene_id "MSTRG.111808"; transcript_id "MSTRG.111808.93"; exon_number "20";
chr20	StringTie	exon	47318951	47319106	1000	-	.	gene_id "MSTRG.111808"; transcript_id "MSTRG.111808.93"; exon_number "21";
chr20	StringTie	transcript	47209168	47348072	1000	-	.	gene_id "MSTRG.111808"; transcript_id "MSTRG.111808.94";
chr20	StringTie	exon	47209168	47210897	1000	-	.	gene_id "MSTRG.111808"; transcript_id "MSTRG.111808.94"; exon_number "1";
chr20	StringTie	exon	47212642	47212725	1000	-	.	gene_id "MSTRG.111808"; transcript_id "MSTRG.111808.94"; exon_number "2";
chr20	StringTie	exon	47220258	47220324	1000	-	.	gene_id "MSTRG.111808"; transcript_id "MSTRG.111808.94"; exon_number "3";
chr20	StringTie	exon	47221314	47221474	1000	-	.	gene_id "MSTRG.111808"; transcript_id "MSTRG.111808.94"; exon_number "4";
chr20	StringTie	exon	47224317	47224556	1000	-	.	gene_id "MSTRG.111808"; transcript_id "MSTRG.111808.94"; exon_number "5";
chr20	StringTie	exon	47227203	47227281	1000	-	.	gene_id "MSTRG.111808"; transcript_id "MSTRG.111808.94"; exon_number "6";
chr20	StringTie	exon	47229726	47229806	1000	-	.	gene_id "MSTRG.111808"; transcript_id "MSTRG.111808.94"; exon_number "7";
chr20	StringTie	exon	47236326	47236516	1000	-	.	gene_id "MSTRG.111808"; transcript_id "MSTRG.111808.94"; exon_number "8";
chr20	StringTie	exon	47238758	47239132	1000	-	.	gene_id "MSTRG.111808"; transcript_id "MSTRG.111808.94"; exon_number "9";
chr20	StringTie	exon	47246008	47246517	1000	-	.	gene_id "MSTRG.111808"; transcript_id "MSTRG.111808.94"; exon_number "10";
chr20	StringTie	exon	47249287	47249439	1000	-	.	gene_id "MSTRG.111808"; transcript_id "MSTRG.111808.94"; exon_number "11";
chr20	StringTie	exon	47262288	47262428	1000	-	.	gene_id "MSTRG.111808"; transcript_id "MSTRG.111808.94"; exon_number "12";
chr20	StringTie	exon	47276314	47276795	1000	-	.	gene_id "MSTRG.111808"; transcript_id "MSTRG.111808.94"; exon_number "13";
chr20	StringTie	exon	47282102	47282217	1000	-	.	gene_id "MSTRG.111808"; transcript_id "MSTRG.111808.94"; exon_number "14";
chr20	StringTie	exon	47283571	47283648	1000	-	.	gene_id "MSTRG.111808"; transcript_id "MSTRG.111808.94"; exon_number "15";
chr20	StringTie	exon	47287229	47287284	1000	-	.	gene_id "MSTRG.111808"; transcript_id "MSTRG.111808.94"; exon_number "16";
chr20	StringTie	exon	47290187	47290274	1000	-	.	gene_id "MSTRG.111808"; transcript_id "MSTRG.111808.94"; exon_number "17";
chr20	StringTie	exon	47291796	47291888	1000	-	.	gene_id "MSTRG.111808"; transcript_id "MSTRG.111808.94"; exon_number "18";
chr20	StringTie	exon	47294666	47294779	1000	-	.	gene_id "MSTRG.111808"; transcript_id "MSTRG.111808.94"; exon_number "19";
chr20	StringTie	exon	47298729	47298947	1000	-	.	gene_id "MSTRG.111808"; transcript_id "MSTRG.111808.94"; exon_number "20";
chr20	StringTie	exon	47310056	47310204	1000	-	.	gene_id "MSTRG.111808"; transcript_id "MSTRG.111808.94"; exon_number "21";
chr20	StringTie	exon	47347856	47347926	1000	-	.	gene_id "MSTRG.111808"; transcript_id "MSTRG.111808.94"; exon_number "22";
chr20	StringTie	exon	47348017	47348072	1000	-	.	gene_id "MSTRG.111808"; transcript_id "MSTRG.111808.94"; exon_number "23";
chr20	StringTie	transcript	47209169	47359021	1000	-	.	gene_id "MSTRG.111808"; transcript_id "MSTRG.111808.95";
chr20	StringTie	exon	47209169	47210897	1000	-	.	gene_id "MSTRG.111808"; transcript_id "MSTRG.111808.95"; exon_number "1";
chr20	StringTie	exon	47220258	47220324	1000	-	.	gene_id "MSTRG.111808"; transcript_id "MSTRG.111808.95"; exon_number "2";
chr20	StringTie	exon	47221314	47221474	1000	-	.	gene_id "MSTRG.111808"; transcript_id "MSTRG.111808.95"; exon_number "3";
chr20	StringTie	exon	47224317	47224556	1000	-	.	gene_id "MSTRG.111808"; transcript_id "MSTRG.111808.95"; exon_number "4";
chr20	StringTie	exon	47227203	47227281	1000	-	.	gene_id "MSTRG.111808"; transcript_id "MSTRG.111808.95"; exon_number "5";
chr20	StringTie	exon	47229726	47229806	1000	-	.	gene_id "MSTRG.111808"; transcript_id "MSTRG.111808.95"; exon_number "6";
chr20	StringTie	exon	47236326	47236516	1000	-	.	gene_id "MSTRG.111808"; transcript_id "MSTRG.111808.95"; exon_number "7";
chr20	StringTie	exon	47238896	47239138	1000	-	.	gene_id "MSTRG.111808"; transcript_id "MSTRG.111808.95"; exon_number "8";
chr20	StringTie	exon	47246008	47246517	1000	-	.	gene_id "MSTRG.111808"; transcript_id "MSTRG.111808.95"; exon_number "9";
chr20	StringTie	exon	47249287	47249439	1000	-	.	gene_id "MSTRG.111808"; transcript_id "MSTRG.111808.95"; exon_number "10";
chr20	StringTie	exon	47262288	47262428	1000	-	.	gene_id "MSTRG.111808"; transcript_id "MSTRG.111808.95"; exon_number "11";
chr20	StringTie	exon	47276314	47276795	1000	-	.	gene_id "MSTRG.111808"; transcript_id "MSTRG.111808.95"; exon_number "12";
chr20	StringTie	exon	47282102	47282217	1000	-	.	gene_id "MSTRG.111808"; transcript_id "MSTRG.111808.95"; exon_number "13";
chr20	StringTie	exon	47283571	47283648	1000	-	.	gene_id "MSTRG.111808"; transcript_id "MSTRG.111808.95"; exon_number "14";
chr20	StringTie	exon	47287229	47287284	1000	-	.	gene_id "MSTRG.111808"; transcript_id "MSTRG.111808.95"; exon_number "15";
chr20	StringTie	exon	47290187	47290274	1000	-	.	gene_id "MSTRG.111808"; transcript_id "MSTRG.111808.95"; exon_number "16";
chr20	StringTie	exon	47291796	47291888	1000	-	.	gene_id "MSTRG.111808"; transcript_id "MSTRG.111808.95"; exon_number "17";
chr20	StringTie	exon	47294666	47294779	1000	-	.	gene_id "MSTRG.111808"; transcript_id "MSTRG.111808.95"; exon_number "18";
chr20	StringTie	exon	47298729	47298947	1000	-	.	gene_id "MSTRG.111808"; transcript_id "MSTRG.111808.95"; exon_number "19";
chr20	StringTie	exon	47310056	47310204	1000	-	.	gene_id "MSTRG.111808"; transcript_id "MSTRG.111808.95"; exon_number "20";
chr20	StringTie	exon	47347856	47347926	1000	-	.	gene_id "MSTRG.111808"; transcript_id "MSTRG.111808.95"; exon_number "21";
chr20	StringTie	exon	47356657	47356889	1000	-	.	gene_id "MSTRG.111808"; transcript_id "MSTRG.111808.95"; exon_number "22";
chr20	StringTie	exon	47359000	47359021	1000	-	.	gene_id "MSTRG.111808"; transcript_id "MSTRG.111808.95"; exon_number "23";
chr20	StringTie	transcript	47209171	47246651	1000	-	.	gene_id "MSTRG.111808"; transcript_id "MSTRG.111808.96";
chr20	StringTie	exon	47209171	47210897	1000	-	.	gene_id "MSTRG.111808"; transcript_id "MSTRG.111808.96"; exon_number "1";
chr20	StringTie	exon	47220258	47220324	1000	-	.	gene_id "MSTRG.111808"; transcript_id "MSTRG.111808.96"; exon_number "2";
chr20	StringTie	exon	47221314	47221474	1000	-	.	gene_id "MSTRG.111808"; transcript_id "MSTRG.111808.96"; exon_number "3";
chr20	StringTie	exon	47224317	47224556	1000	-	.	gene_id "MSTRG.111808"; transcript_id "MSTRG.111808.96"; exon_number "4";
chr20	StringTie	exon	47227203	47227281	1000	-	.	gene_id "MSTRG.111808"; transcript_id "MSTRG.111808.96"; exon_number "5";
chr20	StringTie	exon	47229726	47229806	1000	-	.	gene_id "MSTRG.111808"; transcript_id "MSTRG.111808.96"; exon_number "6";
chr20	StringTie	exon	47236326	47236516	1000	-	.	gene_id "MSTRG.111808"; transcript_id "MSTRG.111808.96"; exon_number "7";
chr20	StringTie	exon	47237857	47239138	1000	-	.	gene_id "MSTRG.111808"; transcript_id "MSTRG.111808.96"; exon_number "8";
chr20	StringTie	exon	47243641	47243725	1000	-	.	gene_id "MSTRG.111808"; transcript_id "MSTRG.111808.96"; exon_number "9";
chr20	StringTie	exon	47246008	47246651	1000	-	.	gene_id "MSTRG.111808"; transcript_id "MSTRG.111808.96"; exon_number "10";
chr20	StringTie	transcript	47209173	47319113	1000	-	.	gene_id "MSTRG.111808"; transcript_id "MSTRG.111808.97";
chr20	StringTie	exon	47209173	47210897	1000	-	.	gene_id "MSTRG.111808"; transcript_id "MSTRG.111808.97"; exon_number "1";
chr20	StringTie	exon	47212642	47212725	1000	-	.	gene_id "MSTRG.111808"; transcript_id "MSTRG.111808.97"; exon_number "2";
chr20	StringTie	exon	47220258	47220324	1000	-	.	gene_id "MSTRG.111808"; transcript_id "MSTRG.111808.97"; exon_number "3";
chr20	StringTie	exon	47221314	47221474	1000	-	.	gene_id "MSTRG.111808"; transcript_id "MSTRG.111808.97"; exon_number "4";
chr20	StringTie	exon	47224317	47224556	1000	-	.	gene_id "MSTRG.111808"; transcript_id "MSTRG.111808.97"; exon_number "5";
chr20	StringTie	exon	47227203	47227281	1000	-	.	gene_id "MSTRG.111808"; transcript_id "MSTRG.111808.97"; exon_number "6";
chr20	StringTie	exon	47229726	47229806	1000	-	.	gene_id "MSTRG.111808"; transcript_id "MSTRG.111808.97"; exon_number "7";
chr20	StringTie	exon	47236326	47236516	1000	-	.	gene_id "MSTRG.111808"; transcript_id "MSTRG.111808.97"; exon_number "8";
chr20	StringTie	exon	47238758	47239132	1000	-	.	gene_id "MSTRG.111808"; transcript_id "MSTRG.111808.97"; exon_number "9";
chr20	StringTie	exon	47246008	47246517	1000	-	.	gene_id "MSTRG.111808"; transcript_id "MSTRG.111808.97"; exon_number "10";
chr20	StringTie	exon	47249287	47249439	1000	-	.	gene_id "MSTRG.111808"; transcript_id "MSTRG.111808.97"; exon_number "11";
chr20	StringTie	exon	47262288	47262428	1000	-	.	gene_id "MSTRG.111808"; transcript_id "MSTRG.111808.97"; exon_number "12";
chr20	StringTie	exon	47276314	47276795	1000	-	.	gene_id "MSTRG.111808"; transcript_id "MSTRG.111808.97"; exon_number "13";
chr20	StringTie	exon	47282102	47282217	1000	-	.	gene_id "MSTRG.111808"; transcript_id "MSTRG.111808.97"; exon_number "14";
chr20	StringTie	exon	47283571	47283648	1000	-	.	gene_id "MSTRG.111808"; transcript_id "MSTRG.111808.97"; exon_number "15";
chr20	StringTie	exon	47287229	47287284	1000	-	.	gene_id "MSTRG.111808"; transcript_id "MSTRG.111808.97"; exon_number "16";
chr20	StringTie	exon	47290187	47290274	1000	-	.	gene_id "MSTRG.111808"; transcript_id "MSTRG.111808.97"; exon_number "17";
chr20	StringTie	exon	47291796	47291888	1000	-	.	gene_id "MSTRG.111808"; transcript_id "MSTRG.111808.97"; exon_number "18";
chr20	StringTie	exon	47294666	47294779	1000	-	.	gene_id "MSTRG.111808"; transcript_id "MSTRG.111808.97"; exon_number "19";
chr20	StringTie	exon	47298729	47298872	1000	-	.	gene_id "MSTRG.111808"; transcript_id "MSTRG.111808.97"; exon_number "20";
chr20	StringTie	exon	47310056	47310204	1000	-	.	gene_id "MSTRG.111808"; transcript_id "MSTRG.111808.97"; exon_number "21";
chr20	StringTie	exon	47318951	47319113	1000	-	.	gene_id "MSTRG.111808"; transcript_id "MSTRG.111808.97"; exon_number "22";
chr20	StringTie	transcript	47209176	47319220	1000	-	.	gene_id "MSTRG.111808"; transcript_id "MSTRG.111808.98";
chr20	StringTie	exon	47209176	47210897	1000	-	.	gene_id "MSTRG.111808"; transcript_id "MSTRG.111808.98"; exon_number "1";
chr20	StringTie	exon	47220258	47220324	1000	-	.	gene_id "MSTRG.111808"; transcript_id "MSTRG.111808.98"; exon_number "2";
chr20	StringTie	exon	47221314	47221474	1000	-	.	gene_id "MSTRG.111808"; transcript_id "MSTRG.111808.98"; exon_number "3";
chr20	StringTie	exon	47224317	47224556	1000	-	.	gene_id "MSTRG.111808"; transcript_id "MSTRG.111808.98"; exon_number "4";
chr20	StringTie	exon	47227203	47227281	1000	-	.	gene_id "MSTRG.111808"; transcript_id "MSTRG.111808.98"; exon_number "5";
chr20	StringTie	exon	47229726	47229806	1000	-	.	gene_id "MSTRG.111808"; transcript_id "MSTRG.111808.98"; exon_number "6";
chr20	StringTie	exon	47236326	47236516	1000	-	.	gene_id "MSTRG.111808"; transcript_id "MSTRG.111808.98"; exon_number "7";
chr20	StringTie	exon	47238896	47239132	1000	-	.	gene_id "MSTRG.111808"; transcript_id "MSTRG.111808.98"; exon_number "8";
chr20	StringTie	exon	47246008	47246517	1000	-	.	gene_id "MSTRG.111808"; transcript_id "MSTRG.111808.98"; exon_number "9";
chr20	StringTie	exon	47249287	47249439	1000	-	.	gene_id "MSTRG.111808"; transcript_id "MSTRG.111808.98"; exon_number "10";
chr20	StringTie	exon	47262288	47262428	1000	-	.	gene_id "MSTRG.111808"; transcript_id "MSTRG.111808.98"; exon_number "11";
chr20	StringTie	exon	47276314	47276795	1000	-	.	gene_id "MSTRG.111808"; transcript_id "MSTRG.111808.98"; exon_number "12";
chr20	StringTie	exon	47282102	47282217	1000	-	.	gene_id "MSTRG.111808"; transcript_id "MSTRG.111808.98"; exon_number "13";
chr20	StringTie	exon	47283571	47283648	1000	-	.	gene_id "MSTRG.111808"; transcript_id "MSTRG.111808.98"; exon_number "14";
chr20	StringTie	exon	47287229	47287284	1000	-	.	gene_id "MSTRG.111808"; transcript_id "MSTRG.111808.98"; exon_number "15";
chr20	StringTie	exon	47290187	47290274	1000	-	.	gene_id "MSTRG.111808"; transcript_id "MSTRG.111808.98"; exon_number "16";
chr20	StringTie	exon	47291796	47291888	1000	-	.	gene_id "MSTRG.111808"; transcript_id "MSTRG.111808.98"; exon_number "17";
chr20	StringTie	exon	47294666	47294779	1000	-	.	gene_id "MSTRG.111808"; transcript_id "MSTRG.111808.98"; exon_number "18";
chr20	StringTie	exon	47298729	47298872	1000	-	.	gene_id "MSTRG.111808"; transcript_id "MSTRG.111808.98"; exon_number "19";
chr20	StringTie	exon	47310056	47310204	1000	-	.	gene_id "MSTRG.111808"; transcript_id "MSTRG.111808.98"; exon_number "20";
chr20	StringTie	exon	47319113	47319220	1000	-	.	gene_id "MSTRG.111808"; transcript_id "MSTRG.111808.98"; exon_number "21";
chr20	StringTie	transcript	47209179	47358889	1000	-	.	gene_id "MSTRG.111808"; transcript_id "MSTRG.111808.99";
chr20	StringTie	exon	47209179	47210897	1000	-	.	gene_id "MSTRG.111808"; transcript_id "MSTRG.111808.99"; exon_number "1";
chr20	StringTie	exon	47212642	47212725	1000	-	.	gene_id "MSTRG.111808"; transcript_id "MSTRG.111808.99"; exon_number "2";
chr20	StringTie	exon	47220258	47220324	1000	-	.	gene_id "MSTRG.111808"; transcript_id "MSTRG.111808.99"; exon_number "3";
chr20	StringTie	exon	47221314	47221474	1000	-	.	gene_id "MSTRG.111808"; transcript_id "MSTRG.111808.99"; exon_number "4";
chr20	StringTie	exon	47224317	47224556	1000	-	.	gene_id "MSTRG.111808"; transcript_id "MSTRG.111808.99"; exon_number "5";
chr20	StringTie	exon	47227203	47227281	1000	-	.	gene_id "MSTRG.111808"; transcript_id "MSTRG.111808.99"; exon_number "6";
chr20	StringTie	exon	47229726	47229806	1000	-	.	gene_id "MSTRG.111808"; transcript_id "MSTRG.111808.99"; exon_number "7";
chr20	StringTie	exon	47236326	47236516	1000	-	.	gene_id "MSTRG.111808"; transcript_id "MSTRG.111808.99"; exon_number "8";
chr20	StringTie	exon	47238896	47239138	1000	-	.	gene_id "MSTRG.111808"; transcript_id "MSTRG.111808.99"; exon_number "9";
chr20	StringTie	exon	47246008	47246517	1000	-	.	gene_id "MSTRG.111808"; transcript_id "MSTRG.111808.99"; exon_number "10";
chr20	StringTie	exon	47249287	47249439	1000	-	.	gene_id "MSTRG.111808"; transcript_id "MSTRG.111808.99"; exon_number "11";
chr20	StringTie	exon	47262288	47262428	1000	-	.	gene_id "MSTRG.111808"; transcript_id "MSTRG.111808.99"; exon_number "12";
chr20	StringTie	exon	47276314	47276795	1000	-	.	gene_id "MSTRG.111808"; transcript_id "MSTRG.111808.99"; exon_number "13";
chr20	StringTie	exon	47282102	47282217	1000	-	.	gene_id "MSTRG.111808"; transcript_id "MSTRG.111808.99"; exon_number "14";
chr20	StringTie	exon	47283571	47283648	1000	-	.	gene_id "MSTRG.111808"; transcript_id "MSTRG.111808.99"; exon_number "15";
chr20	StringTie	exon	47287229	47287284	1000	-	.	gene_id "MSTRG.111808"; transcript_id "MSTRG.111808.99"; exon_number "16";
chr20	StringTie	exon	47290187	47290274	1000	-	.	gene_id "MSTRG.111808"; transcript_id "MSTRG.111808.99"; exon_number "17";
chr20	StringTie	exon	47291796	47291888	1000	-	.	gene_id "MSTRG.111808"; transcript_id "MSTRG.111808.99"; exon_number "18";
chr20	StringTie	exon	47294666	47294779	1000	-	.	gene_id "MSTRG.111808"; transcript_id "MSTRG.111808.99"; exon_number "19";
chr20	StringTie	exon	47298729	47298947	1000	-	.	gene_id "MSTRG.111808"; transcript_id "MSTRG.111808.99"; exon_number "20";
chr20	StringTie	exon	47310056	47310204	1000	-	.	gene_id "MSTRG.111808"; transcript_id "MSTRG.111808.99"; exon_number "21";
chr20	StringTie	exon	47347856	47347926	1000	-	.	gene_id "MSTRG.111808"; transcript_id "MSTRG.111808.99"; exon_number "22";
chr20	StringTie	exon	47356657	47356889	1000	-	.	gene_id "MSTRG.111808"; transcript_id "MSTRG.111808.99"; exon_number "23";
chr20	StringTie	exon	47358740	47358889	1000	-	.	gene_id "MSTRG.111808"; transcript_id "MSTRG.111808.99"; exon_number "24";
chr20	StringTie	transcript	47209405	47209852	1000	+	.	gene_id "MSTRG.111809"; transcript_id "MSTRG.111809.1";
chr20	StringTie	exon	47209405	47209645	1000	+	.	gene_id "MSTRG.111809"; transcript_id "MSTRG.111809.1"; exon_number "1";
chr20	StringTie	exon	47209831	47209852	1000	+	.	gene_id "MSTRG.111809"; transcript_id "MSTRG.111809.1"; exon_number "2";
chr1	StringTie	transcript	159618266	159619488	1000	.	.	gene_id "MSTRG.11181"; transcript_id "MSTRG.11181.1";
chr1	StringTie	exon	159618266	159619488	1000	.	.	gene_id "MSTRG.11181"; transcript_id "MSTRG.11181.1"; exon_number "1";
chr20	StringTie	transcript	47280077	47281518	1000	+	.	gene_id "MSTRG.111810"; transcript_id "MSTRG.111810.1";
chr20	StringTie	exon	47280077	47280225	1000	+	.	gene_id "MSTRG.111810"; transcript_id "MSTRG.111810.1"; exon_number "1";
chr20	StringTie	exon	47280365	47281518	1000	+	.	gene_id "MSTRG.111810"; transcript_id "MSTRG.111810.1"; exon_number "2";
chr20	StringTie	transcript	47318502	47320754	1000	+	.	gene_id "MSTRG.111811"; transcript_id "ENST00000599904"; gene_name "RP4-569M23.5"; ref_gene_id "ENSG00000267882";
chr20	StringTie	exon	47318502	47320754	1000	+	.	gene_id "MSTRG.111811"; transcript_id "ENST00000599904"; exon_number "1"; gene_name "RP4-569M23.5"; ref_gene_id "ENSG00000267882";
chr20	StringTie	transcript	47352561	47354633	1000	+	.	gene_id "MSTRG.111812"; transcript_id "ENST00000413818"; gene_name "RP4-569M23.2"; ref_gene_id "ENSG00000231119";
chr20	StringTie	exon	47352561	47352740	1000	+	.	gene_id "MSTRG.111812"; transcript_id "ENST00000413818"; exon_number "1"; gene_name "RP4-569M23.2"; ref_gene_id "ENSG00000231119";
chr20	StringTie	exon	47353005	47354633	1000	+	.	gene_id "MSTRG.111812"; transcript_id "ENST00000413818"; exon_number "2"; gene_name "RP4-569M23.2"; ref_gene_id "ENSG00000231119";
chr20	StringTie	transcript	47351877	47355442	1000	+	.	gene_id "MSTRG.111812"; transcript_id "MSTRG.111812.1";
chr20	StringTie	exon	47351877	47352744	1000	+	.	gene_id "MSTRG.111812"; transcript_id "MSTRG.111812.1"; exon_number "1";
chr20	StringTie	exon	47353005	47355442	1000	+	.	gene_id "MSTRG.111812"; transcript_id "MSTRG.111812.1"; exon_number "2";
chr20	StringTie	transcript	47351899	47354370	1000	+	.	gene_id "MSTRG.111812"; transcript_id "MSTRG.111812.2";
chr20	StringTie	exon	47351899	47352319	1000	+	.	gene_id "MSTRG.111812"; transcript_id "MSTRG.111812.2"; exon_number "1";
chr20	StringTie	exon	47352598	47352744	1000	+	.	gene_id "MSTRG.111812"; transcript_id "MSTRG.111812.2"; exon_number "2";
chr20	StringTie	exon	47353005	47354370	1000	+	.	gene_id "MSTRG.111812"; transcript_id "MSTRG.111812.2"; exon_number "3";
chr20	StringTie	transcript	47351903	47354633	1000	+	.	gene_id "MSTRG.111812"; transcript_id "MSTRG.111812.3";
chr20	StringTie	exon	47351903	47352319	1000	+	.	gene_id "MSTRG.111812"; transcript_id "MSTRG.111812.3"; exon_number "1";
chr20	StringTie	exon	47352598	47352740	1000	+	.	gene_id "MSTRG.111812"; transcript_id "MSTRG.111812.3"; exon_number "2";
chr20	StringTie	exon	47353005	47354633	1000	+	.	gene_id "MSTRG.111812"; transcript_id "MSTRG.111812.3"; exon_number "3";
chr20	StringTie	transcript	47357595	47359273	1000	+	.	gene_id "MSTRG.111813"; transcript_id "MSTRG.111813.1";
chr20	StringTie	exon	47357595	47357981	1000	+	.	gene_id "MSTRG.111813"; transcript_id "MSTRG.111813.1"; exon_number "1";
chr20	StringTie	exon	47358103	47359273	1000	+	.	gene_id "MSTRG.111813"; transcript_id "MSTRG.111813.1"; exon_number "2";
chr20	StringTie	transcript	49485323	49485608	1000	.	.	gene_id "MSTRG.111814"; transcript_id "MSTRG.111814.1";
chr20	StringTie	exon	49485323	49485608	1000	.	.	gene_id "MSTRG.111814"; transcript_id "MSTRG.111814.1"; exon_number "1";
chr20	StringTie	transcript	49486653	49491942	1000	+	.	gene_id "MSTRG.111815"; transcript_id "MSTRG.111815.1";
chr20	StringTie	exon	49486653	49491942	1000	+	.	gene_id "MSTRG.111815"; transcript_id "MSTRG.111815.1"; exon_number "1";
chr20	StringTie	transcript	49492663	49493757	1000	.	.	gene_id "MSTRG.111816"; transcript_id "MSTRG.111816.1";
chr20	StringTie	exon	49492663	49493757	1000	.	.	gene_id "MSTRG.111816"; transcript_id "MSTRG.111816.1"; exon_number "1";
chr20	StringTie	transcript	49495844	49496567	1000	.	.	gene_id "MSTRG.111817"; transcript_id "MSTRG.111817.1";
chr20	StringTie	exon	49495844	49496567	1000	.	.	gene_id "MSTRG.111817"; transcript_id "MSTRG.111817.1"; exon_number "1";
chr20	StringTie	transcript	49503874	49568146	1000	-	.	gene_id "MSTRG.111818"; transcript_id "ENST00000244043"; gene_name "PTGIS"; ref_gene_id "ENSG00000124212";
chr20	StringTie	exon	49503874	49508064	1000	-	.	gene_id "MSTRG.111818"; transcript_id "ENST00000244043"; exon_number "1"; gene_name "PTGIS"; ref_gene_id "ENSG00000124212";
chr20	StringTie	exon	49511028	49511179	1000	-	.	gene_id "MSTRG.111818"; transcript_id "ENST00000244043"; exon_number "2"; gene_name "PTGIS"; ref_gene_id "ENSG00000124212";
chr20	StringTie	exon	49513080	49513261	1000	-	.	gene_id "MSTRG.111818"; transcript_id "ENST00000244043"; exon_number "3"; gene_name "PTGIS"; ref_gene_id "ENSG00000124212";
chr20	StringTie	exon	49514227	49514395	1000	-	.	gene_id "MSTRG.111818"; transcript_id "ENST00000244043"; exon_number "4"; gene_name "PTGIS"; ref_gene_id "ENSG00000124212";
chr20	StringTie	exon	49524058	49524239	1000	-	.	gene_id "MSTRG.111818"; transcript_id "ENST00000244043"; exon_number "5"; gene_name "PTGIS"; ref_gene_id "ENSG00000124212";
chr20	StringTie	exon	49539570	49539721	1000	-	.	gene_id "MSTRG.111818"; transcript_id "ENST00000244043"; exon_number "6"; gene_name "PTGIS"; ref_gene_id "ENSG00000124212";
chr20	StringTie	exon	49544305	49544448	1000	-	.	gene_id "MSTRG.111818"; transcript_id "ENST00000244043"; exon_number "7"; gene_name "PTGIS"; ref_gene_id "ENSG00000124212";
chr20	StringTie	exon	49547841	49548019	1000	-	.	gene_id "MSTRG.111818"; transcript_id "ENST00000244043"; exon_number "8"; gene_name "PTGIS"; ref_gene_id "ENSG00000124212";
chr20	StringTie	exon	49550066	49550189	1000	-	.	gene_id "MSTRG.111818"; transcript_id "ENST00000244043"; exon_number "9"; gene_name "PTGIS"; ref_gene_id "ENSG00000124212";
chr20	StringTie	exon	49568043	49568146	1000	-	.	gene_id "MSTRG.111818"; transcript_id "ENST00000244043"; exon_number "10"; gene_name "PTGIS"; ref_gene_id "ENSG00000124212";
chr20	StringTie	transcript	49507901	49568116	1000	-	.	gene_id "MSTRG.111818"; transcript_id "ENST00000478971"; gene_name "PTGIS"; ref_gene_id "ENSG00000124212";
chr20	StringTie	exon	49507901	49508064	1000	-	.	gene_id "MSTRG.111818"; transcript_id "ENST00000478971"; exon_number "1"; gene_name "PTGIS"; ref_gene_id "ENSG00000124212";
chr20	StringTie	exon	49511028	49511179	1000	-	.	gene_id "MSTRG.111818"; transcript_id "ENST00000478971"; exon_number "2"; gene_name "PTGIS"; ref_gene_id "ENSG00000124212";
chr20	StringTie	exon	49513080	49513261	1000	-	.	gene_id "MSTRG.111818"; transcript_id "ENST00000478971"; exon_number "3"; gene_name "PTGIS"; ref_gene_id "ENSG00000124212";
chr20	StringTie	exon	49514227	49514395	1000	-	.	gene_id "MSTRG.111818"; transcript_id "ENST00000478971"; exon_number "4"; gene_name "PTGIS"; ref_gene_id "ENSG00000124212";
chr20	StringTie	exon	49524058	49524239	1000	-	.	gene_id "MSTRG.111818"; transcript_id "ENST00000478971"; exon_number "5"; gene_name "PTGIS"; ref_gene_id "ENSG00000124212";
chr20	StringTie	exon	49539570	49539721	1000	-	.	gene_id "MSTRG.111818"; transcript_id "ENST00000478971"; exon_number "6"; gene_name "PTGIS"; ref_gene_id "ENSG00000124212";
chr20	StringTie	exon	49544305	49544448	1000	-	.	gene_id "MSTRG.111818"; transcript_id "ENST00000478971"; exon_number "7"; gene_name "PTGIS"; ref_gene_id "ENSG00000124212";
chr20	StringTie	exon	49550066	49550189	1000	-	.	gene_id "MSTRG.111818"; transcript_id "ENST00000478971"; exon_number "8"; gene_name "PTGIS"; ref_gene_id "ENSG00000124212";
chr20	StringTie	exon	49568043	49568116	1000	-	.	gene_id "MSTRG.111818"; transcript_id "ENST00000478971"; exon_number "9"; gene_name "PTGIS"; ref_gene_id "ENSG00000124212";
chr20	StringTie	transcript	49502014	49568789	1000	-	.	gene_id "MSTRG.111818"; transcript_id "MSTRG.111818.1";
chr20	StringTie	exon	49502014	49508064	1000	-	.	gene_id "MSTRG.111818"; transcript_id "MSTRG.111818.1"; exon_number "1";
chr20	StringTie	exon	49511028	49511179	1000	-	.	gene_id "MSTRG.111818"; transcript_id "MSTRG.111818.1"; exon_number "2";
chr20	StringTie	exon	49513080	49513261	1000	-	.	gene_id "MSTRG.111818"; transcript_id "MSTRG.111818.1"; exon_number "3";
chr20	StringTie	exon	49514227	49514395	1000	-	.	gene_id "MSTRG.111818"; transcript_id "MSTRG.111818.1"; exon_number "4";
chr20	StringTie	exon	49524058	49524239	1000	-	.	gene_id "MSTRG.111818"; transcript_id "MSTRG.111818.1"; exon_number "5";
chr20	StringTie	exon	49539570	49539721	1000	-	.	gene_id "MSTRG.111818"; transcript_id "MSTRG.111818.1"; exon_number "6";
chr20	StringTie	exon	49544305	49544448	1000	-	.	gene_id "MSTRG.111818"; transcript_id "MSTRG.111818.1"; exon_number "7";
chr20	StringTie	exon	49547841	49548019	1000	-	.	gene_id "MSTRG.111818"; transcript_id "MSTRG.111818.1"; exon_number "8";
chr20	StringTie	exon	49550066	49550189	1000	-	.	gene_id "MSTRG.111818"; transcript_id "MSTRG.111818.1"; exon_number "9";
chr20	StringTie	exon	49567728	49568789	1000	-	.	gene_id "MSTRG.111818"; transcript_id "MSTRG.111818.1"; exon_number "10";
chr20	StringTie	transcript	49503845	49568237	1000	-	.	gene_id "MSTRG.111818"; transcript_id "MSTRG.111818.10";
chr20	StringTie	exon	49503845	49504844	1000	-	.	gene_id "MSTRG.111818"; transcript_id "MSTRG.111818.10"; exon_number "1";
chr20	StringTie	exon	49505159	49506465	1000	-	.	gene_id "MSTRG.111818"; transcript_id "MSTRG.111818.10"; exon_number "2";
chr20	StringTie	exon	49506752	49508064	1000	-	.	gene_id "MSTRG.111818"; transcript_id "MSTRG.111818.10"; exon_number "3";
chr20	StringTie	exon	49511028	49511179	1000	-	.	gene_id "MSTRG.111818"; transcript_id "MSTRG.111818.10"; exon_number "4";
chr20	StringTie	exon	49513080	49513261	1000	-	.	gene_id "MSTRG.111818"; transcript_id "MSTRG.111818.10"; exon_number "5";
chr20	StringTie	exon	49514227	49514395	1000	-	.	gene_id "MSTRG.111818"; transcript_id "MSTRG.111818.10"; exon_number "6";
chr20	StringTie	exon	49524058	49524239	1000	-	.	gene_id "MSTRG.111818"; transcript_id "MSTRG.111818.10"; exon_number "7";
chr20	StringTie	exon	49539570	49539721	1000	-	.	gene_id "MSTRG.111818"; transcript_id "MSTRG.111818.10"; exon_number "8";
chr20	StringTie	exon	49544305	49544448	1000	-	.	gene_id "MSTRG.111818"; transcript_id "MSTRG.111818.10"; exon_number "9";
chr20	StringTie	exon	49547841	49548019	1000	-	.	gene_id "MSTRG.111818"; transcript_id "MSTRG.111818.10"; exon_number "10";
chr20	StringTie	exon	49550066	49550189	1000	-	.	gene_id "MSTRG.111818"; transcript_id "MSTRG.111818.10"; exon_number "11";
chr20	StringTie	exon	49567904	49568237	1000	-	.	gene_id "MSTRG.111818"; transcript_id "MSTRG.111818.10"; exon_number "12";
chr20	StringTie	transcript	49503847	49568217	1000	-	.	gene_id "MSTRG.111818"; transcript_id "MSTRG.111818.11";
chr20	StringTie	exon	49503847	49504500	1000	-	.	gene_id "MSTRG.111818"; transcript_id "MSTRG.111818.11"; exon_number "1";
chr20	StringTie	exon	49506609	49508064	1000	-	.	gene_id "MSTRG.111818"; transcript_id "MSTRG.111818.11"; exon_number "2";
chr20	StringTie	exon	49511028	49511179	1000	-	.	gene_id "MSTRG.111818"; transcript_id "MSTRG.111818.11"; exon_number "3";
chr20	StringTie	exon	49513080	49513261	1000	-	.	gene_id "MSTRG.111818"; transcript_id "MSTRG.111818.11"; exon_number "4";
chr20	StringTie	exon	49514227	49514395	1000	-	.	gene_id "MSTRG.111818"; transcript_id "MSTRG.111818.11"; exon_number "5";
chr20	StringTie	exon	49524058	49524239	1000	-	.	gene_id "MSTRG.111818"; transcript_id "MSTRG.111818.11"; exon_number "6";
chr20	StringTie	exon	49539570	49539721	1000	-	.	gene_id "MSTRG.111818"; transcript_id "MSTRG.111818.11"; exon_number "7";
chr20	StringTie	exon	49544305	49544448	1000	-	.	gene_id "MSTRG.111818"; transcript_id "MSTRG.111818.11"; exon_number "8";
chr20	StringTie	exon	49547841	49548019	1000	-	.	gene_id "MSTRG.111818"; transcript_id "MSTRG.111818.11"; exon_number "9";
chr20	StringTie	exon	49550066	49550189	1000	-	.	gene_id "MSTRG.111818"; transcript_id "MSTRG.111818.11"; exon_number "10";
chr20	StringTie	exon	49568043	49568217	1000	-	.	gene_id "MSTRG.111818"; transcript_id "MSTRG.111818.11"; exon_number "11";
chr20	StringTie	transcript	49503850	49568214	1000	-	.	gene_id "MSTRG.111818"; transcript_id "MSTRG.111818.12";
chr20	StringTie	exon	49503850	49508064	1000	-	.	gene_id "MSTRG.111818"; transcript_id "MSTRG.111818.12"; exon_number "1";
chr20	StringTie	exon	49524058	49524239	1000	-	.	gene_id "MSTRG.111818"; transcript_id "MSTRG.111818.12"; exon_number "2";
chr20	StringTie	exon	49539570	49539721	1000	-	.	gene_id "MSTRG.111818"; transcript_id "MSTRG.111818.12"; exon_number "3";
chr20	StringTie	exon	49544305	49544448	1000	-	.	gene_id "MSTRG.111818"; transcript_id "MSTRG.111818.12"; exon_number "4";
chr20	StringTie	exon	49546498	49546717	1000	-	.	gene_id "MSTRG.111818"; transcript_id "MSTRG.111818.12"; exon_number "5";
chr20	StringTie	exon	49547841	49548019	1000	-	.	gene_id "MSTRG.111818"; transcript_id "MSTRG.111818.12"; exon_number "6";
chr20	StringTie	exon	49550066	49550189	1000	-	.	gene_id "MSTRG.111818"; transcript_id "MSTRG.111818.12"; exon_number "7";
chr20	StringTie	exon	49567904	49568214	1000	-	.	gene_id "MSTRG.111818"; transcript_id "MSTRG.111818.12"; exon_number "8";
chr20	StringTie	transcript	49503859	49568184	1000	-	.	gene_id "MSTRG.111818"; transcript_id "MSTRG.111818.13";
chr20	StringTie	exon	49503859	49511179	1000	-	.	gene_id "MSTRG.111818"; transcript_id "MSTRG.111818.13"; exon_number "1";
chr20	StringTie	exon	49513080	49514395	1000	-	.	gene_id "MSTRG.111818"; transcript_id "MSTRG.111818.13"; exon_number "2";
chr20	StringTie	exon	49524058	49524239	1000	-	.	gene_id "MSTRG.111818"; transcript_id "MSTRG.111818.13"; exon_number "3";
chr20	StringTie	exon	49524653	49526289	1000	-	.	gene_id "MSTRG.111818"; transcript_id "MSTRG.111818.13"; exon_number "4";
chr20	StringTie	exon	49539570	49539721	1000	-	.	gene_id "MSTRG.111818"; transcript_id "MSTRG.111818.13"; exon_number "5";
chr20	StringTie	exon	49544305	49544448	1000	-	.	gene_id "MSTRG.111818"; transcript_id "MSTRG.111818.13"; exon_number "6";
chr20	StringTie	exon	49547841	49548019	1000	-	.	gene_id "MSTRG.111818"; transcript_id "MSTRG.111818.13"; exon_number "7";
chr20	StringTie	exon	49550066	49550189	1000	-	.	gene_id "MSTRG.111818"; transcript_id "MSTRG.111818.13"; exon_number "8";
chr20	StringTie	exon	49567904	49568184	1000	-	.	gene_id "MSTRG.111818"; transcript_id "MSTRG.111818.13"; exon_number "9";
chr20	StringTie	transcript	49503859	49568184	1000	-	.	gene_id "MSTRG.111818"; transcript_id "MSTRG.111818.14";
chr20	StringTie	exon	49503859	49511179	1000	-	.	gene_id "MSTRG.111818"; transcript_id "MSTRG.111818.14"; exon_number "1";
chr20	StringTie	exon	49513080	49513261	1000	-	.	gene_id "MSTRG.111818"; transcript_id "MSTRG.111818.14"; exon_number "2";
chr20	StringTie	exon	49514227	49514395	1000	-	.	gene_id "MSTRG.111818"; transcript_id "MSTRG.111818.14"; exon_number "3";
chr20	StringTie	exon	49524058	49524239	1000	-	.	gene_id "MSTRG.111818"; transcript_id "MSTRG.111818.14"; exon_number "4";
chr20	StringTie	exon	49524653	49526289	1000	-	.	gene_id "MSTRG.111818"; transcript_id "MSTRG.111818.14"; exon_number "5";
chr20	StringTie	exon	49539570	49539721	1000	-	.	gene_id "MSTRG.111818"; transcript_id "MSTRG.111818.14"; exon_number "6";
chr20	StringTie	exon	49544305	49544448	1000	-	.	gene_id "MSTRG.111818"; transcript_id "MSTRG.111818.14"; exon_number "7";
chr20	StringTie	exon	49547841	49548019	1000	-	.	gene_id "MSTRG.111818"; transcript_id "MSTRG.111818.14"; exon_number "8";
chr20	StringTie	exon	49550066	49550189	1000	-	.	gene_id "MSTRG.111818"; transcript_id "MSTRG.111818.14"; exon_number "9";
chr20	StringTie	exon	49567904	49568184	1000	-	.	gene_id "MSTRG.111818"; transcript_id "MSTRG.111818.14"; exon_number "10";
chr20	StringTie	transcript	49503861	49568258	1000	-	.	gene_id "MSTRG.111818"; transcript_id "MSTRG.111818.15";
chr20	StringTie	exon	49503861	49511179	1000	-	.	gene_id "MSTRG.111818"; transcript_id "MSTRG.111818.15"; exon_number "1";
chr20	StringTie	exon	49513080	49513261	1000	-	.	gene_id "MSTRG.111818"; transcript_id "MSTRG.111818.15"; exon_number "2";
chr20	StringTie	exon	49514227	49514395	1000	-	.	gene_id "MSTRG.111818"; transcript_id "MSTRG.111818.15"; exon_number "3";
chr20	StringTie	exon	49524058	49524239	1000	-	.	gene_id "MSTRG.111818"; transcript_id "MSTRG.111818.15"; exon_number "4";
chr20	StringTie	exon	49529393	49530126	1000	-	.	gene_id "MSTRG.111818"; transcript_id "MSTRG.111818.15"; exon_number "5";
chr20	StringTie	exon	49539570	49539721	1000	-	.	gene_id "MSTRG.111818"; transcript_id "MSTRG.111818.15"; exon_number "6";
chr20	StringTie	exon	49544305	49544448	1000	-	.	gene_id "MSTRG.111818"; transcript_id "MSTRG.111818.15"; exon_number "7";
chr20	StringTie	exon	49547841	49548019	1000	-	.	gene_id "MSTRG.111818"; transcript_id "MSTRG.111818.15"; exon_number "8";
chr20	StringTie	exon	49550066	49550189	1000	-	.	gene_id "MSTRG.111818"; transcript_id "MSTRG.111818.15"; exon_number "9";
chr20	StringTie	exon	49568043	49568258	1000	-	.	gene_id "MSTRG.111818"; transcript_id "MSTRG.111818.15"; exon_number "10";
chr20	StringTie	transcript	49503863	49568175	1000	-	.	gene_id "MSTRG.111818"; transcript_id "MSTRG.111818.16";
chr20	StringTie	exon	49503863	49504666	1000	-	.	gene_id "MSTRG.111818"; transcript_id "MSTRG.111818.16"; exon_number "1";
chr20	StringTie	exon	49505096	49505845	1000	-	.	gene_id "MSTRG.111818"; transcript_id "MSTRG.111818.16"; exon_number "2";
chr20	StringTie	exon	49506627	49508064	1000	-	.	gene_id "MSTRG.111818"; transcript_id "MSTRG.111818.16"; exon_number "3";
chr20	StringTie	exon	49511028	49511179	1000	-	.	gene_id "MSTRG.111818"; transcript_id "MSTRG.111818.16"; exon_number "4";
chr20	StringTie	exon	49513080	49513261	1000	-	.	gene_id "MSTRG.111818"; transcript_id "MSTRG.111818.16"; exon_number "5";
chr20	StringTie	exon	49514227	49514395	1000	-	.	gene_id "MSTRG.111818"; transcript_id "MSTRG.111818.16"; exon_number "6";
chr20	StringTie	exon	49524058	49524239	1000	-	.	gene_id "MSTRG.111818"; transcript_id "MSTRG.111818.16"; exon_number "7";
chr20	StringTie	exon	49539570	49539721	1000	-	.	gene_id "MSTRG.111818"; transcript_id "MSTRG.111818.16"; exon_number "8";
chr20	StringTie	exon	49544305	49544448	1000	-	.	gene_id "MSTRG.111818"; transcript_id "MSTRG.111818.16"; exon_number "9";
chr20	StringTie	exon	49547841	49548019	1000	-	.	gene_id "MSTRG.111818"; transcript_id "MSTRG.111818.16"; exon_number "10";
chr20	StringTie	exon	49550066	49550189	1000	-	.	gene_id "MSTRG.111818"; transcript_id "MSTRG.111818.16"; exon_number "11";
chr20	StringTie	exon	49567728	49568175	1000	-	.	gene_id "MSTRG.111818"; transcript_id "MSTRG.111818.16"; exon_number "12";
chr20	StringTie	transcript	49503869	49568759	1000	-	.	gene_id "MSTRG.111818"; transcript_id "MSTRG.111818.17";
chr20	StringTie	exon	49503869	49511179	1000	-	.	gene_id "MSTRG.111818"; transcript_id "MSTRG.111818.17"; exon_number "1";
chr20	StringTie	exon	49513080	49513261	1000	-	.	gene_id "MSTRG.111818"; transcript_id "MSTRG.111818.17"; exon_number "2";
chr20	StringTie	exon	49514227	49514395	1000	-	.	gene_id "MSTRG.111818"; transcript_id "MSTRG.111818.17"; exon_number "3";
chr20	StringTie	exon	49524058	49524239	1000	-	.	gene_id "MSTRG.111818"; transcript_id "MSTRG.111818.17"; exon_number "4";
chr20	StringTie	exon	49539570	49539721	1000	-	.	gene_id "MSTRG.111818"; transcript_id "MSTRG.111818.17"; exon_number "5";
chr20	StringTie	exon	49544305	49544448	1000	-	.	gene_id "MSTRG.111818"; transcript_id "MSTRG.111818.17"; exon_number "6";
chr20	StringTie	exon	49546498	49546558	1000	-	.	gene_id "MSTRG.111818"; transcript_id "MSTRG.111818.17"; exon_number "7";
chr20	StringTie	exon	49546664	49546717	1000	-	.	gene_id "MSTRG.111818"; transcript_id "MSTRG.111818.17"; exon_number "8";
chr20	StringTie	exon	49547841	49548019	1000	-	.	gene_id "MSTRG.111818"; transcript_id "MSTRG.111818.17"; exon_number "9";
chr20	StringTie	exon	49550066	49550189	1000	-	.	gene_id "MSTRG.111818"; transcript_id "MSTRG.111818.17"; exon_number "10";
chr20	StringTie	exon	49556365	49560938	1000	-	.	gene_id "MSTRG.111818"; transcript_id "MSTRG.111818.17"; exon_number "11";
chr20	StringTie	exon	49568043	49568759	1000	-	.	gene_id "MSTRG.111818"; transcript_id "MSTRG.111818.17"; exon_number "12";
chr20	StringTie	transcript	49503869	49569997	1000	-	.	gene_id "MSTRG.111818"; transcript_id "MSTRG.111818.18";
chr20	StringTie	exon	49503869	49511179	1000	-	.	gene_id "MSTRG.111818"; transcript_id "MSTRG.111818.18"; exon_number "1";
chr20	StringTie	exon	49513080	49513261	1000	-	.	gene_id "MSTRG.111818"; transcript_id "MSTRG.111818.18"; exon_number "2";
chr20	StringTie	exon	49514227	49514395	1000	-	.	gene_id "MSTRG.111818"; transcript_id "MSTRG.111818.18"; exon_number "3";
chr20	StringTie	exon	49524058	49524239	1000	-	.	gene_id "MSTRG.111818"; transcript_id "MSTRG.111818.18"; exon_number "4";
chr20	StringTie	exon	49539570	49539721	1000	-	.	gene_id "MSTRG.111818"; transcript_id "MSTRG.111818.18"; exon_number "5";
chr20	StringTie	exon	49544305	49544448	1000	-	.	gene_id "MSTRG.111818"; transcript_id "MSTRG.111818.18"; exon_number "6";
chr20	StringTie	exon	49547841	49548019	1000	-	.	gene_id "MSTRG.111818"; transcript_id "MSTRG.111818.18"; exon_number "7";
chr20	StringTie	exon	49550066	49550189	1000	-	.	gene_id "MSTRG.111818"; transcript_id "MSTRG.111818.18"; exon_number "8";
chr20	StringTie	exon	49569228	49569997	1000	-	.	gene_id "MSTRG.111818"; transcript_id "MSTRG.111818.18"; exon_number "9";
chr20	StringTie	transcript	49503869	49568257	1000	-	.	gene_id "MSTRG.111818"; transcript_id "MSTRG.111818.19";
chr20	StringTie	exon	49503869	49508064	1000	-	.	gene_id "MSTRG.111818"; transcript_id "MSTRG.111818.19"; exon_number "1";
chr20	StringTie	exon	49511028	49511179	1000	-	.	gene_id "MSTRG.111818"; transcript_id "MSTRG.111818.19"; exon_number "2";
chr20	StringTie	exon	49513080	49513261	1000	-	.	gene_id "MSTRG.111818"; transcript_id "MSTRG.111818.19"; exon_number "3";
chr20	StringTie	exon	49514227	49514395	1000	-	.	gene_id "MSTRG.111818"; transcript_id "MSTRG.111818.19"; exon_number "4";
chr20	StringTie	exon	49524058	49524239	1000	-	.	gene_id "MSTRG.111818"; transcript_id "MSTRG.111818.19"; exon_number "5";
chr20	StringTie	exon	49539570	49539721	1000	-	.	gene_id "MSTRG.111818"; transcript_id "MSTRG.111818.19"; exon_number "6";
chr20	StringTie	exon	49544305	49544448	1000	-	.	gene_id "MSTRG.111818"; transcript_id "MSTRG.111818.19"; exon_number "7";
chr20	StringTie	exon	49547841	49560938	1000	-	.	gene_id "MSTRG.111818"; transcript_id "MSTRG.111818.19"; exon_number "8";
chr20	StringTie	exon	49568043	49568257	1000	-	.	gene_id "MSTRG.111818"; transcript_id "MSTRG.111818.19"; exon_number "9";
chr20	StringTie	transcript	49503705	49568820	1000	-	.	gene_id "MSTRG.111818"; transcript_id "MSTRG.111818.2";
chr20	StringTie	exon	49503705	49504435	1000	-	.	gene_id "MSTRG.111818"; transcript_id "MSTRG.111818.2"; exon_number "1";
chr20	StringTie	exon	49504865	49508064	1000	-	.	gene_id "MSTRG.111818"; transcript_id "MSTRG.111818.2"; exon_number "2";
chr20	StringTie	exon	49511028	49511179	1000	-	.	gene_id "MSTRG.111818"; transcript_id "MSTRG.111818.2"; exon_number "3";
chr20	StringTie	exon	49513080	49513261	1000	-	.	gene_id "MSTRG.111818"; transcript_id "MSTRG.111818.2"; exon_number "4";
chr20	StringTie	exon	49514227	49514395	1000	-	.	gene_id "MSTRG.111818"; transcript_id "MSTRG.111818.2"; exon_number "5";
chr20	StringTie	exon	49524058	49524239	1000	-	.	gene_id "MSTRG.111818"; transcript_id "MSTRG.111818.2"; exon_number "6";
chr20	StringTie	exon	49539570	49539721	1000	-	.	gene_id "MSTRG.111818"; transcript_id "MSTRG.111818.2"; exon_number "7";
chr20	StringTie	exon	49544305	49544448	1000	-	.	gene_id "MSTRG.111818"; transcript_id "MSTRG.111818.2"; exon_number "8";
chr20	StringTie	exon	49547841	49548019	1000	-	.	gene_id "MSTRG.111818"; transcript_id "MSTRG.111818.2"; exon_number "9";
chr20	StringTie	exon	49550066	49550189	1000	-	.	gene_id "MSTRG.111818"; transcript_id "MSTRG.111818.2"; exon_number "10";
chr20	StringTie	exon	49567904	49568820	1000	-	.	gene_id "MSTRG.111818"; transcript_id "MSTRG.111818.2"; exon_number "11";
chr20	StringTie	transcript	49503869	49568116	1000	-	.	gene_id "MSTRG.111818"; transcript_id "MSTRG.111818.20";
chr20	StringTie	exon	49503869	49505834	1000	-	.	gene_id "MSTRG.111818"; transcript_id "MSTRG.111818.20"; exon_number "1";
chr20	StringTie	exon	49505916	49508064	1000	-	.	gene_id "MSTRG.111818"; transcript_id "MSTRG.111818.20"; exon_number "2";
chr20	StringTie	exon	49511028	49511179	1000	-	.	gene_id "MSTRG.111818"; transcript_id "MSTRG.111818.20"; exon_number "3";
chr20	StringTie	exon	49513080	49513261	1000	-	.	gene_id "MSTRG.111818"; transcript_id "MSTRG.111818.20"; exon_number "4";
chr20	StringTie	exon	49514227	49514395	1000	-	.	gene_id "MSTRG.111818"; transcript_id "MSTRG.111818.20"; exon_number "5";
chr20	StringTie	exon	49524058	49524239	1000	-	.	gene_id "MSTRG.111818"; transcript_id "MSTRG.111818.20"; exon_number "6";
chr20	StringTie	exon	49539570	49539721	1000	-	.	gene_id "MSTRG.111818"; transcript_id "MSTRG.111818.20"; exon_number "7";
chr20	StringTie	exon	49544305	49544448	1000	-	.	gene_id "MSTRG.111818"; transcript_id "MSTRG.111818.20"; exon_number "8";
chr20	StringTie	exon	49550066	49550189	1000	-	.	gene_id "MSTRG.111818"; transcript_id "MSTRG.111818.20"; exon_number "9";
chr20	StringTie	exon	49568043	49568116	1000	-	.	gene_id "MSTRG.111818"; transcript_id "MSTRG.111818.20"; exon_number "10";
chr20	StringTie	transcript	49503869	49568163	1000	-	.	gene_id "MSTRG.111818"; transcript_id "MSTRG.111818.21";
chr20	StringTie	exon	49503869	49511179	1000	-	.	gene_id "MSTRG.111818"; transcript_id "MSTRG.111818.21"; exon_number "1";
chr20	StringTie	exon	49513080	49513261	1000	-	.	gene_id "MSTRG.111818"; transcript_id "MSTRG.111818.21"; exon_number "2";
chr20	StringTie	exon	49514227	49514395	1000	-	.	gene_id "MSTRG.111818"; transcript_id "MSTRG.111818.21"; exon_number "3";
chr20	StringTie	exon	49524058	49524239	1000	-	.	gene_id "MSTRG.111818"; transcript_id "MSTRG.111818.21"; exon_number "4";
chr20	StringTie	exon	49530029	49530147	1000	-	.	gene_id "MSTRG.111818"; transcript_id "MSTRG.111818.21"; exon_number "5";
chr20	StringTie	exon	49539570	49539721	1000	-	.	gene_id "MSTRG.111818"; transcript_id "MSTRG.111818.21"; exon_number "6";
chr20	StringTie	exon	49544305	49544448	1000	-	.	gene_id "MSTRG.111818"; transcript_id "MSTRG.111818.21"; exon_number "7";
chr20	StringTie	exon	49547841	49548019	1000	-	.	gene_id "MSTRG.111818"; transcript_id "MSTRG.111818.21"; exon_number "8";
chr20	StringTie	exon	49550066	49550189	1000	-	.	gene_id "MSTRG.111818"; transcript_id "MSTRG.111818.21"; exon_number "9";
chr20	StringTie	exon	49567728	49568163	1000	-	.	gene_id "MSTRG.111818"; transcript_id "MSTRG.111818.21"; exon_number "10";
chr20	StringTie	transcript	49503869	49569296	1000	-	.	gene_id "MSTRG.111818"; transcript_id "MSTRG.111818.22";
chr20	StringTie	exon	49503869	49508064	1000	-	.	gene_id "MSTRG.111818"; transcript_id "MSTRG.111818.22"; exon_number "1";
chr20	StringTie	exon	49511028	49511179	1000	-	.	gene_id "MSTRG.111818"; transcript_id "MSTRG.111818.22"; exon_number "2";
chr20	StringTie	exon	49513080	49513261	1000	-	.	gene_id "MSTRG.111818"; transcript_id "MSTRG.111818.22"; exon_number "3";
chr20	StringTie	exon	49514227	49514395	1000	-	.	gene_id "MSTRG.111818"; transcript_id "MSTRG.111818.22"; exon_number "4";
chr20	StringTie	exon	49524058	49524239	1000	-	.	gene_id "MSTRG.111818"; transcript_id "MSTRG.111818.22"; exon_number "5";
chr20	StringTie	exon	49539570	49539721	1000	-	.	gene_id "MSTRG.111818"; transcript_id "MSTRG.111818.22"; exon_number "6";
chr20	StringTie	exon	49544305	49544448	1000	-	.	gene_id "MSTRG.111818"; transcript_id "MSTRG.111818.22"; exon_number "7";
chr20	StringTie	exon	49547841	49548019	1000	-	.	gene_id "MSTRG.111818"; transcript_id "MSTRG.111818.22"; exon_number "8";
chr20	StringTie	exon	49550066	49550189	1000	-	.	gene_id "MSTRG.111818"; transcript_id "MSTRG.111818.22"; exon_number "9";
chr20	StringTie	exon	49569228	49569296	1000	-	.	gene_id "MSTRG.111818"; transcript_id "MSTRG.111818.22"; exon_number "10";
chr20	StringTie	transcript	49503869	49568157	1000	-	.	gene_id "MSTRG.111818"; transcript_id "MSTRG.111818.23";
chr20	StringTie	exon	49503869	49511179	1000	-	.	gene_id "MSTRG.111818"; transcript_id "MSTRG.111818.23"; exon_number "1";
chr20	StringTie	exon	49513080	49513261	1000	-	.	gene_id "MSTRG.111818"; transcript_id "MSTRG.111818.23"; exon_number "2";
chr20	StringTie	exon	49514227	49514395	1000	-	.	gene_id "MSTRG.111818"; transcript_id "MSTRG.111818.23"; exon_number "3";
chr20	StringTie	exon	49524058	49530147	1000	-	.	gene_id "MSTRG.111818"; transcript_id "MSTRG.111818.23"; exon_number "4";
chr20	StringTie	exon	49539570	49539721	1000	-	.	gene_id "MSTRG.111818"; transcript_id "MSTRG.111818.23"; exon_number "5";
chr20	StringTie	exon	49544305	49544448	1000	-	.	gene_id "MSTRG.111818"; transcript_id "MSTRG.111818.23"; exon_number "6";
chr20	StringTie	exon	49546498	49546717	1000	-	.	gene_id "MSTRG.111818"; transcript_id "MSTRG.111818.23"; exon_number "7";
chr20	StringTie	exon	49547841	49548019	1000	-	.	gene_id "MSTRG.111818"; transcript_id "MSTRG.111818.23"; exon_number "8";
chr20	StringTie	exon	49550066	49550189	1000	-	.	gene_id "MSTRG.111818"; transcript_id "MSTRG.111818.23"; exon_number "9";
chr20	StringTie	exon	49568043	49568157	1000	-	.	gene_id "MSTRG.111818"; transcript_id "MSTRG.111818.23"; exon_number "10";
chr20	StringTie	transcript	49503869	49567804	1000	-	.	gene_id "MSTRG.111818"; transcript_id "MSTRG.111818.24";
chr20	StringTie	exon	49503869	49504844	1000	-	.	gene_id "MSTRG.111818"; transcript_id "MSTRG.111818.24"; exon_number "1";
chr20	StringTie	exon	49505159	49508064	1000	-	.	gene_id "MSTRG.111818"; transcript_id "MSTRG.111818.24"; exon_number "2";
chr20	StringTie	exon	49511028	49511179	1000	-	.	gene_id "MSTRG.111818"; transcript_id "MSTRG.111818.24"; exon_number "3";
chr20	StringTie	exon	49513080	49513261	1000	-	.	gene_id "MSTRG.111818"; transcript_id "MSTRG.111818.24"; exon_number "4";
chr20	StringTie	exon	49514227	49514395	1000	-	.	gene_id "MSTRG.111818"; transcript_id "MSTRG.111818.24"; exon_number "5";
chr20	StringTie	exon	49524058	49524239	1000	-	.	gene_id "MSTRG.111818"; transcript_id "MSTRG.111818.24"; exon_number "6";
chr20	StringTie	exon	49539570	49539721	1000	-	.	gene_id "MSTRG.111818"; transcript_id "MSTRG.111818.24"; exon_number "7";
chr20	StringTie	exon	49544305	49544448	1000	-	.	gene_id "MSTRG.111818"; transcript_id "MSTRG.111818.24"; exon_number "8";
chr20	StringTie	exon	49547841	49548019	1000	-	.	gene_id "MSTRG.111818"; transcript_id "MSTRG.111818.24"; exon_number "9";
chr20	StringTie	exon	49550066	49550189	1000	-	.	gene_id "MSTRG.111818"; transcript_id "MSTRG.111818.24"; exon_number "10";
chr20	StringTie	exon	49567728	49567804	1000	-	.	gene_id "MSTRG.111818"; transcript_id "MSTRG.111818.24"; exon_number "11";
chr20	StringTie	transcript	49503869	49568157	1000	-	.	gene_id "MSTRG.111818"; transcript_id "MSTRG.111818.25";
chr20	StringTie	exon	49503869	49506465	1000	-	.	gene_id "MSTRG.111818"; transcript_id "MSTRG.111818.25"; exon_number "1";
chr20	StringTie	exon	49508013	49508064	1000	-	.	gene_id "MSTRG.111818"; transcript_id "MSTRG.111818.25"; exon_number "2";
chr20	StringTie	exon	49511028	49511179	1000	-	.	gene_id "MSTRG.111818"; transcript_id "MSTRG.111818.25"; exon_number "3";
chr20	StringTie	exon	49513080	49513261	1000	-	.	gene_id "MSTRG.111818"; transcript_id "MSTRG.111818.25"; exon_number "4";
chr20	StringTie	exon	49514227	49514395	1000	-	.	gene_id "MSTRG.111818"; transcript_id "MSTRG.111818.25"; exon_number "5";
chr20	StringTie	exon	49524058	49524239	1000	-	.	gene_id "MSTRG.111818"; transcript_id "MSTRG.111818.25"; exon_number "6";
chr20	StringTie	exon	49539570	49539721	1000	-	.	gene_id "MSTRG.111818"; transcript_id "MSTRG.111818.25"; exon_number "7";
chr20	StringTie	exon	49544305	49544448	1000	-	.	gene_id "MSTRG.111818"; transcript_id "MSTRG.111818.25"; exon_number "8";
chr20	StringTie	exon	49547841	49548019	1000	-	.	gene_id "MSTRG.111818"; transcript_id "MSTRG.111818.25"; exon_number "9";
chr20	StringTie	exon	49550066	49550189	1000	-	.	gene_id "MSTRG.111818"; transcript_id "MSTRG.111818.25"; exon_number "10";
chr20	StringTie	exon	49568043	49568157	1000	-	.	gene_id "MSTRG.111818"; transcript_id "MSTRG.111818.25"; exon_number "11";
chr20	StringTie	transcript	49503869	49568254	1000	-	.	gene_id "MSTRG.111818"; transcript_id "MSTRG.111818.26";
chr20	StringTie	exon	49503869	49504435	1000	-	.	gene_id "MSTRG.111818"; transcript_id "MSTRG.111818.26"; exon_number "1";
chr20	StringTie	exon	49506662	49508064	1000	-	.	gene_id "MSTRG.111818"; transcript_id "MSTRG.111818.26"; exon_number "2";
chr20	StringTie	exon	49511028	49511179	1000	-	.	gene_id "MSTRG.111818"; transcript_id "MSTRG.111818.26"; exon_number "3";
chr20	StringTie	exon	49513080	49513261	1000	-	.	gene_id "MSTRG.111818"; transcript_id "MSTRG.111818.26"; exon_number "4";
chr20	StringTie	exon	49514227	49514395	1000	-	.	gene_id "MSTRG.111818"; transcript_id "MSTRG.111818.26"; exon_number "5";
chr20	StringTie	exon	49524058	49524239	1000	-	.	gene_id "MSTRG.111818"; transcript_id "MSTRG.111818.26"; exon_number "6";
chr20	StringTie	exon	49539570	49539721	1000	-	.	gene_id "MSTRG.111818"; transcript_id "MSTRG.111818.26"; exon_number "7";
chr20	StringTie	exon	49544305	49544448	1000	-	.	gene_id "MSTRG.111818"; transcript_id "MSTRG.111818.26"; exon_number "8";
chr20	StringTie	exon	49547841	49548019	1000	-	.	gene_id "MSTRG.111818"; transcript_id "MSTRG.111818.26"; exon_number "9";
chr20	StringTie	exon	49550066	49550189	1000	-	.	gene_id "MSTRG.111818"; transcript_id "MSTRG.111818.26"; exon_number "10";
chr20	StringTie	exon	49567728	49568254	1000	-	.	gene_id "MSTRG.111818"; transcript_id "MSTRG.111818.26"; exon_number "11";
chr20	StringTie	transcript	49503869	49568186	1000	-	.	gene_id "MSTRG.111818"; transcript_id "MSTRG.111818.27";
chr20	StringTie	exon	49503869	49508064	1000	-	.	gene_id "MSTRG.111818"; transcript_id "MSTRG.111818.27"; exon_number "1";
chr20	StringTie	exon	49511028	49511179	1000	-	.	gene_id "MSTRG.111818"; transcript_id "MSTRG.111818.27"; exon_number "2";
chr20	StringTie	exon	49513080	49513261	1000	-	.	gene_id "MSTRG.111818"; transcript_id "MSTRG.111818.27"; exon_number "3";
chr20	StringTie	exon	49514227	49514395	1000	-	.	gene_id "MSTRG.111818"; transcript_id "MSTRG.111818.27"; exon_number "4";
chr20	StringTie	exon	49524058	49524239	1000	-	.	gene_id "MSTRG.111818"; transcript_id "MSTRG.111818.27"; exon_number "5";
chr20	StringTie	exon	49539570	49539721	1000	-	.	gene_id "MSTRG.111818"; transcript_id "MSTRG.111818.27"; exon_number "6";
chr20	StringTie	exon	49544305	49544359	1000	-	.	gene_id "MSTRG.111818"; transcript_id "MSTRG.111818.27"; exon_number "7";
chr20	StringTie	exon	49544391	49544448	1000	-	.	gene_id "MSTRG.111818"; transcript_id "MSTRG.111818.27"; exon_number "8";
chr20	StringTie	exon	49547841	49548019	1000	-	.	gene_id "MSTRG.111818"; transcript_id "MSTRG.111818.27"; exon_number "9";
chr20	StringTie	exon	49550066	49550189	1000	-	.	gene_id "MSTRG.111818"; transcript_id "MSTRG.111818.27"; exon_number "10";
chr20	StringTie	exon	49567728	49568186	1000	-	.	gene_id "MSTRG.111818"; transcript_id "MSTRG.111818.27"; exon_number "11";
chr20	StringTie	transcript	49503869	49567942	1000	-	.	gene_id "MSTRG.111818"; transcript_id "MSTRG.111818.28";
chr20	StringTie	exon	49503869	49504500	1000	-	.	gene_id "MSTRG.111818"; transcript_id "MSTRG.111818.28"; exon_number "1";
chr20	StringTie	exon	49506609	49508064	1000	-	.	gene_id "MSTRG.111818"; transcript_id "MSTRG.111818.28"; exon_number "2";
chr20	StringTie	exon	49511028	49511179	1000	-	.	gene_id "MSTRG.111818"; transcript_id "MSTRG.111818.28"; exon_number "3";
chr20	StringTie	exon	49513080	49513261	1000	-	.	gene_id "MSTRG.111818"; transcript_id "MSTRG.111818.28"; exon_number "4";
chr20	StringTie	exon	49514227	49514413	1000	-	.	gene_id "MSTRG.111818"; transcript_id "MSTRG.111818.28"; exon_number "5";
chr20	StringTie	exon	49524058	49524239	1000	-	.	gene_id "MSTRG.111818"; transcript_id "MSTRG.111818.28"; exon_number "6";
chr20	StringTie	exon	49539570	49539721	1000	-	.	gene_id "MSTRG.111818"; transcript_id "MSTRG.111818.28"; exon_number "7";
chr20	StringTie	exon	49544305	49544448	1000	-	.	gene_id "MSTRG.111818"; transcript_id "MSTRG.111818.28"; exon_number "8";
chr20	StringTie	exon	49547841	49548019	1000	-	.	gene_id "MSTRG.111818"; transcript_id "MSTRG.111818.28"; exon_number "9";
chr20	StringTie	exon	49550066	49550189	1000	-	.	gene_id "MSTRG.111818"; transcript_id "MSTRG.111818.28"; exon_number "10";
chr20	StringTie	exon	49567904	49567942	1000	-	.	gene_id "MSTRG.111818"; transcript_id "MSTRG.111818.28"; exon_number "11";
chr20	StringTie	transcript	49503869	49568184	1000	-	.	gene_id "MSTRG.111818"; transcript_id "MSTRG.111818.29";
chr20	StringTie	exon	49503869	49508064	1000	-	.	gene_id "MSTRG.111818"; transcript_id "MSTRG.111818.29"; exon_number "1";
chr20	StringTie	exon	49511028	49511179	1000	-	.	gene_id "MSTRG.111818"; transcript_id "MSTRG.111818.29"; exon_number "2";
chr20	StringTie	exon	49513080	49513261	1000	-	.	gene_id "MSTRG.111818"; transcript_id "MSTRG.111818.29"; exon_number "3";
chr20	StringTie	exon	49514227	49514395	1000	-	.	gene_id "MSTRG.111818"; transcript_id "MSTRG.111818.29"; exon_number "4";
chr20	StringTie	exon	49524058	49524239	1000	-	.	gene_id "MSTRG.111818"; transcript_id "MSTRG.111818.29"; exon_number "5";
chr20	StringTie	exon	49529393	49530126	1000	-	.	gene_id "MSTRG.111818"; transcript_id "MSTRG.111818.29"; exon_number "6";
chr20	StringTie	exon	49539570	49539721	1000	-	.	gene_id "MSTRG.111818"; transcript_id "MSTRG.111818.29"; exon_number "7";
chr20	StringTie	exon	49544305	49544448	1000	-	.	gene_id "MSTRG.111818"; transcript_id "MSTRG.111818.29"; exon_number "8";
chr20	StringTie	exon	49547841	49548019	1000	-	.	gene_id "MSTRG.111818"; transcript_id "MSTRG.111818.29"; exon_number "9";
chr20	StringTie	exon	49550066	49550189	1000	-	.	gene_id "MSTRG.111818"; transcript_id "MSTRG.111818.29"; exon_number "10";
chr20	StringTie	exon	49568043	49568184	1000	-	.	gene_id "MSTRG.111818"; transcript_id "MSTRG.111818.29"; exon_number "11";
chr20	StringTie	transcript	49503762	49568627	1000	-	.	gene_id "MSTRG.111818"; transcript_id "MSTRG.111818.3";
chr20	StringTie	exon	49503762	49508064	1000	-	.	gene_id "MSTRG.111818"; transcript_id "MSTRG.111818.3"; exon_number "1";
chr20	StringTie	exon	49511028	49511179	1000	-	.	gene_id "MSTRG.111818"; transcript_id "MSTRG.111818.3"; exon_number "2";
chr20	StringTie	exon	49513080	49513261	1000	-	.	gene_id "MSTRG.111818"; transcript_id "MSTRG.111818.3"; exon_number "3";
chr20	StringTie	exon	49514227	49514395	1000	-	.	gene_id "MSTRG.111818"; transcript_id "MSTRG.111818.3"; exon_number "4";
chr20	StringTie	exon	49524058	49524239	1000	-	.	gene_id "MSTRG.111818"; transcript_id "MSTRG.111818.3"; exon_number "5";
chr20	StringTie	exon	49529393	49530126	1000	-	.	gene_id "MSTRG.111818"; transcript_id "MSTRG.111818.3"; exon_number "6";
chr20	StringTie	exon	49539570	49539721	1000	-	.	gene_id "MSTRG.111818"; transcript_id "MSTRG.111818.3"; exon_number "7";
chr20	StringTie	exon	49544305	49544448	1000	-	.	gene_id "MSTRG.111818"; transcript_id "MSTRG.111818.3"; exon_number "8";
chr20	StringTie	exon	49547841	49548019	1000	-	.	gene_id "MSTRG.111818"; transcript_id "MSTRG.111818.3"; exon_number "9";
chr20	StringTie	exon	49550066	49550189	1000	-	.	gene_id "MSTRG.111818"; transcript_id "MSTRG.111818.3"; exon_number "10";
chr20	StringTie	exon	49567728	49568627	1000	-	.	gene_id "MSTRG.111818"; transcript_id "MSTRG.111818.3"; exon_number "11";
chr20	StringTie	transcript	49503869	49568175	1000	-	.	gene_id "MSTRG.111818"; transcript_id "MSTRG.111818.30";
chr20	StringTie	exon	49503869	49504666	1000	-	.	gene_id "MSTRG.111818"; transcript_id "MSTRG.111818.30"; exon_number "1";
chr20	StringTie	exon	49505096	49508064	1000	-	.	gene_id "MSTRG.111818"; transcript_id "MSTRG.111818.30"; exon_number "2";
chr20	StringTie	exon	49511028	49511179	1000	-	.	gene_id "MSTRG.111818"; transcript_id "MSTRG.111818.30"; exon_number "3";
chr20	StringTie	exon	49513080	49513261	1000	-	.	gene_id "MSTRG.111818"; transcript_id "MSTRG.111818.30"; exon_number "4";
chr20	StringTie	exon	49514227	49514395	1000	-	.	gene_id "MSTRG.111818"; transcript_id "MSTRG.111818.30"; exon_number "5";
chr20	StringTie	exon	49524058	49524239	1000	-	.	gene_id "MSTRG.111818"; transcript_id "MSTRG.111818.30"; exon_number "6";
chr20	StringTie	exon	49539570	49539721	1000	-	.	gene_id "MSTRG.111818"; transcript_id "MSTRG.111818.30"; exon_number "7";
chr20	StringTie	exon	49544305	49544448	1000	-	.	gene_id "MSTRG.111818"; transcript_id "MSTRG.111818.30"; exon_number "8";
chr20	StringTie	exon	49547841	49548019	1000	-	.	gene_id "MSTRG.111818"; transcript_id "MSTRG.111818.30"; exon_number "9";
chr20	StringTie	exon	49550066	49550189	1000	-	.	gene_id "MSTRG.111818"; transcript_id "MSTRG.111818.30"; exon_number "10";
chr20	StringTie	exon	49567904	49568175	1000	-	.	gene_id "MSTRG.111818"; transcript_id "MSTRG.111818.30"; exon_number "11";
chr20	StringTie	transcript	49503869	49568230	1000	-	.	gene_id "MSTRG.111818"; transcript_id "MSTRG.111818.31";
chr20	StringTie	exon	49503869	49504666	1000	-	.	gene_id "MSTRG.111818"; transcript_id "MSTRG.111818.31"; exon_number "1";
chr20	StringTie	exon	49505096	49508064	1000	-	.	gene_id "MSTRG.111818"; transcript_id "MSTRG.111818.31"; exon_number "2";
chr20	StringTie	exon	49511028	49511179	1000	-	.	gene_id "MSTRG.111818"; transcript_id "MSTRG.111818.31"; exon_number "3";
chr20	StringTie	exon	49513080	49513261	1000	-	.	gene_id "MSTRG.111818"; transcript_id "MSTRG.111818.31"; exon_number "4";
chr20	StringTie	exon	49514227	49514395	1000	-	.	gene_id "MSTRG.111818"; transcript_id "MSTRG.111818.31"; exon_number "5";
chr20	StringTie	exon	49524058	49524239	1000	-	.	gene_id "MSTRG.111818"; transcript_id "MSTRG.111818.31"; exon_number "6";
chr20	StringTie	exon	49539570	49539721	1000	-	.	gene_id "MSTRG.111818"; transcript_id "MSTRG.111818.31"; exon_number "7";
chr20	StringTie	exon	49544305	49544448	1000	-	.	gene_id "MSTRG.111818"; transcript_id "MSTRG.111818.31"; exon_number "8";
chr20	StringTie	exon	49547841	49548019	1000	-	.	gene_id "MSTRG.111818"; transcript_id "MSTRG.111818.31"; exon_number "9";
chr20	StringTie	exon	49550066	49550189	1000	-	.	gene_id "MSTRG.111818"; transcript_id "MSTRG.111818.31"; exon_number "10";
chr20	StringTie	exon	49568043	49568230	1000	-	.	gene_id "MSTRG.111818"; transcript_id "MSTRG.111818.31"; exon_number "11";
chr20	StringTie	transcript	49503869	49568634	1000	-	.	gene_id "MSTRG.111818"; transcript_id "MSTRG.111818.32";
chr20	StringTie	exon	49503869	49504435	1000	-	.	gene_id "MSTRG.111818"; transcript_id "MSTRG.111818.32"; exon_number "1";
chr20	StringTie	exon	49504865	49508064	1000	-	.	gene_id "MSTRG.111818"; transcript_id "MSTRG.111818.32"; exon_number "2";
chr20	StringTie	exon	49511028	49511179	1000	-	.	gene_id "MSTRG.111818"; transcript_id "MSTRG.111818.32"; exon_number "3";
chr20	StringTie	exon	49513080	49513261	1000	-	.	gene_id "MSTRG.111818"; transcript_id "MSTRG.111818.32"; exon_number "4";
chr20	StringTie	exon	49514227	49514395	1000	-	.	gene_id "MSTRG.111818"; transcript_id "MSTRG.111818.32"; exon_number "5";
chr20	StringTie	exon	49524058	49524239	1000	-	.	gene_id "MSTRG.111818"; transcript_id "MSTRG.111818.32"; exon_number "6";
chr20	StringTie	exon	49539570	49539721	1000	-	.	gene_id "MSTRG.111818"; transcript_id "MSTRG.111818.32"; exon_number "7";
chr20	StringTie	exon	49544305	49544448	1000	-	.	gene_id "MSTRG.111818"; transcript_id "MSTRG.111818.32"; exon_number "8";
chr20	StringTie	exon	49547841	49548019	1000	-	.	gene_id "MSTRG.111818"; transcript_id "MSTRG.111818.32"; exon_number "9";
chr20	StringTie	exon	49550066	49550189	1000	-	.	gene_id "MSTRG.111818"; transcript_id "MSTRG.111818.32"; exon_number "10";
chr20	StringTie	exon	49568043	49568634	1000	-	.	gene_id "MSTRG.111818"; transcript_id "MSTRG.111818.32"; exon_number "11";
chr20	StringTie	transcript	49503869	49568215	1000	-	.	gene_id "MSTRG.111818"; transcript_id "MSTRG.111818.33";
chr20	StringTie	exon	49503869	49504666	1000	-	.	gene_id "MSTRG.111818"; transcript_id "MSTRG.111818.33"; exon_number "1";
chr20	StringTie	exon	49506466	49508064	1000	-	.	gene_id "MSTRG.111818"; transcript_id "MSTRG.111818.33"; exon_number "2";
chr20	StringTie	exon	49511028	49511179	1000	-	.	gene_id "MSTRG.111818"; transcript_id "MSTRG.111818.33"; exon_number "3";
chr20	StringTie	exon	49513080	49513261	1000	-	.	gene_id "MSTRG.111818"; transcript_id "MSTRG.111818.33"; exon_number "4";
chr20	StringTie	exon	49514227	49514395	1000	-	.	gene_id "MSTRG.111818"; transcript_id "MSTRG.111818.33"; exon_number "5";
chr20	StringTie	exon	49524058	49524239	1000	-	.	gene_id "MSTRG.111818"; transcript_id "MSTRG.111818.33"; exon_number "6";
chr20	StringTie	exon	49539570	49539721	1000	-	.	gene_id "MSTRG.111818"; transcript_id "MSTRG.111818.33"; exon_number "7";
chr20	StringTie	exon	49544305	49544448	1000	-	.	gene_id "MSTRG.111818"; transcript_id "MSTRG.111818.33"; exon_number "8";
chr20	StringTie	exon	49547841	49548019	1000	-	.	gene_id "MSTRG.111818"; transcript_id "MSTRG.111818.33"; exon_number "9";
chr20	StringTie	exon	49550066	49550189	1000	-	.	gene_id "MSTRG.111818"; transcript_id "MSTRG.111818.33"; exon_number "10";
chr20	StringTie	exon	49567728	49568215	1000	-	.	gene_id "MSTRG.111818"; transcript_id "MSTRG.111818.33"; exon_number "11";
chr20	StringTie	transcript	49503869	49568606	1000	-	.	gene_id "MSTRG.111818"; transcript_id "MSTRG.111818.34";
chr20	StringTie	exon	49503869	49504435	1000	-	.	gene_id "MSTRG.111818"; transcript_id "MSTRG.111818.34"; exon_number "1";
chr20	StringTie	exon	49504865	49506491	1000	-	.	gene_id "MSTRG.111818"; transcript_id "MSTRG.111818.34"; exon_number "2";
chr20	StringTie	exon	49506627	49508064	1000	-	.	gene_id "MSTRG.111818"; transcript_id "MSTRG.111818.34"; exon_number "3";
chr20	StringTie	exon	49511028	49511179	1000	-	.	gene_id "MSTRG.111818"; transcript_id "MSTRG.111818.34"; exon_number "4";
chr20	StringTie	exon	49513080	49513261	1000	-	.	gene_id "MSTRG.111818"; transcript_id "MSTRG.111818.34"; exon_number "5";
chr20	StringTie	exon	49514227	49514395	1000	-	.	gene_id "MSTRG.111818"; transcript_id "MSTRG.111818.34"; exon_number "6";
chr20	StringTie	exon	49524058	49524239	1000	-	.	gene_id "MSTRG.111818"; transcript_id "MSTRG.111818.34"; exon_number "7";
chr20	StringTie	exon	49539570	49539721	1000	-	.	gene_id "MSTRG.111818"; transcript_id "MSTRG.111818.34"; exon_number "8";
chr20	StringTie	exon	49544305	49544448	1000	-	.	gene_id "MSTRG.111818"; transcript_id "MSTRG.111818.34"; exon_number "9";
chr20	StringTie	exon	49547841	49548019	1000	-	.	gene_id "MSTRG.111818"; transcript_id "MSTRG.111818.34"; exon_number "10";
chr20	StringTie	exon	49550066	49550189	1000	-	.	gene_id "MSTRG.111818"; transcript_id "MSTRG.111818.34"; exon_number "11";
chr20	StringTie	exon	49568043	49568606	1000	-	.	gene_id "MSTRG.111818"; transcript_id "MSTRG.111818.34"; exon_number "12";
chr20	StringTie	transcript	49503869	49568649	1000	-	.	gene_id "MSTRG.111818"; transcript_id "MSTRG.111818.35";
chr20	StringTie	exon	49503869	49505095	1000	-	.	gene_id "MSTRG.111818"; transcript_id "MSTRG.111818.35"; exon_number "1";
chr20	StringTie	exon	49505916	49508064	1000	-	.	gene_id "MSTRG.111818"; transcript_id "MSTRG.111818.35"; exon_number "2";
chr20	StringTie	exon	49511028	49511179	1000	-	.	gene_id "MSTRG.111818"; transcript_id "MSTRG.111818.35"; exon_number "3";
chr20	StringTie	exon	49513080	49513261	1000	-	.	gene_id "MSTRG.111818"; transcript_id "MSTRG.111818.35"; exon_number "4";
chr20	StringTie	exon	49514227	49514395	1000	-	.	gene_id "MSTRG.111818"; transcript_id "MSTRG.111818.35"; exon_number "5";
chr20	StringTie	exon	49524058	49524093	1000	-	.	gene_id "MSTRG.111818"; transcript_id "MSTRG.111818.35"; exon_number "6";
chr20	StringTie	exon	49524179	49524239	1000	-	.	gene_id "MSTRG.111818"; transcript_id "MSTRG.111818.35"; exon_number "7";
chr20	StringTie	exon	49539570	49539721	1000	-	.	gene_id "MSTRG.111818"; transcript_id "MSTRG.111818.35"; exon_number "8";
chr20	StringTie	exon	49544305	49544448	1000	-	.	gene_id "MSTRG.111818"; transcript_id "MSTRG.111818.35"; exon_number "9";
chr20	StringTie	exon	49547841	49548019	1000	-	.	gene_id "MSTRG.111818"; transcript_id "MSTRG.111818.35"; exon_number "10";
chr20	StringTie	exon	49550066	49550189	1000	-	.	gene_id "MSTRG.111818"; transcript_id "MSTRG.111818.35"; exon_number "11";
chr20	StringTie	exon	49568043	49568649	1000	-	.	gene_id "MSTRG.111818"; transcript_id "MSTRG.111818.35"; exon_number "12";
chr20	StringTie	transcript	49503870	49514494	1000	-	.	gene_id "MSTRG.111818"; transcript_id "MSTRG.111818.36";
chr20	StringTie	exon	49503870	49508064	1000	-	.	gene_id "MSTRG.111818"; transcript_id "MSTRG.111818.36"; exon_number "1";
chr20	StringTie	exon	49511028	49511179	1000	-	.	gene_id "MSTRG.111818"; transcript_id "MSTRG.111818.36"; exon_number "2";
chr20	StringTie	exon	49513080	49513257	1000	-	.	gene_id "MSTRG.111818"; transcript_id "MSTRG.111818.36"; exon_number "3";
chr20	StringTie	exon	49514227	49514494	1000	-	.	gene_id "MSTRG.111818"; transcript_id "MSTRG.111818.36"; exon_number "4";
chr20	StringTie	transcript	49503870	49568156	1000	-	.	gene_id "MSTRG.111818"; transcript_id "MSTRG.111818.37";
chr20	StringTie	exon	49503870	49511179	1000	-	.	gene_id "MSTRG.111818"; transcript_id "MSTRG.111818.37"; exon_number "1";
chr20	StringTie	exon	49513080	49513261	1000	-	.	gene_id "MSTRG.111818"; transcript_id "MSTRG.111818.37"; exon_number "2";
chr20	StringTie	exon	49514012	49514395	1000	-	.	gene_id "MSTRG.111818"; transcript_id "MSTRG.111818.37"; exon_number "3";
chr20	StringTie	exon	49524058	49524239	1000	-	.	gene_id "MSTRG.111818"; transcript_id "MSTRG.111818.37"; exon_number "4";
chr20	StringTie	exon	49539570	49539721	1000	-	.	gene_id "MSTRG.111818"; transcript_id "MSTRG.111818.37"; exon_number "5";
chr20	StringTie	exon	49544305	49544448	1000	-	.	gene_id "MSTRG.111818"; transcript_id "MSTRG.111818.37"; exon_number "6";
chr20	StringTie	exon	49568043	49568156	1000	-	.	gene_id "MSTRG.111818"; transcript_id "MSTRG.111818.37"; exon_number "7";
chr20	StringTie	transcript	49503870	49568165	1000	-	.	gene_id "MSTRG.111818"; transcript_id "MSTRG.111818.38";
chr20	StringTie	exon	49503870	49511179	1000	-	.	gene_id "MSTRG.111818"; transcript_id "MSTRG.111818.38"; exon_number "1";
chr20	StringTie	exon	49513080	49513261	1000	-	.	gene_id "MSTRG.111818"; transcript_id "MSTRG.111818.38"; exon_number "2";
chr20	StringTie	exon	49514227	49514395	1000	-	.	gene_id "MSTRG.111818"; transcript_id "MSTRG.111818.38"; exon_number "3";
chr20	StringTie	exon	49524058	49524239	1000	-	.	gene_id "MSTRG.111818"; transcript_id "MSTRG.111818.38"; exon_number "4";
chr20	StringTie	exon	49539570	49539721	1000	-	.	gene_id "MSTRG.111818"; transcript_id "MSTRG.111818.38"; exon_number "5";
chr20	StringTie	exon	49544305	49544448	1000	-	.	gene_id "MSTRG.111818"; transcript_id "MSTRG.111818.38"; exon_number "6";
chr20	StringTie	exon	49546498	49546717	1000	-	.	gene_id "MSTRG.111818"; transcript_id "MSTRG.111818.38"; exon_number "7";
chr20	StringTie	exon	49547841	49548019	1000	-	.	gene_id "MSTRG.111818"; transcript_id "MSTRG.111818.38"; exon_number "8";
chr20	StringTie	exon	49550066	49550189	1000	-	.	gene_id "MSTRG.111818"; transcript_id "MSTRG.111818.38"; exon_number "9";
chr20	StringTie	exon	49568043	49568165	1000	-	.	gene_id "MSTRG.111818"; transcript_id "MSTRG.111818.38"; exon_number "10";
chr20	StringTie	transcript	49503870	49568209	1000	-	.	gene_id "MSTRG.111818"; transcript_id "MSTRG.111818.39";
chr20	StringTie	exon	49503870	49504878	1000	-	.	gene_id "MSTRG.111818"; transcript_id "MSTRG.111818.39"; exon_number "1";
chr20	StringTie	exon	49506693	49508064	1000	-	.	gene_id "MSTRG.111818"; transcript_id "MSTRG.111818.39"; exon_number "2";
chr20	StringTie	exon	49511028	49511179	1000	-	.	gene_id "MSTRG.111818"; transcript_id "MSTRG.111818.39"; exon_number "3";
chr20	StringTie	exon	49513080	49513261	1000	-	.	gene_id "MSTRG.111818"; transcript_id "MSTRG.111818.39"; exon_number "4";
chr20	StringTie	exon	49514227	49514395	1000	-	.	gene_id "MSTRG.111818"; transcript_id "MSTRG.111818.39"; exon_number "5";
chr20	StringTie	exon	49524058	49524239	1000	-	.	gene_id "MSTRG.111818"; transcript_id "MSTRG.111818.39"; exon_number "6";
chr20	StringTie	exon	49539570	49539721	1000	-	.	gene_id "MSTRG.111818"; transcript_id "MSTRG.111818.39"; exon_number "7";
chr20	StringTie	exon	49544305	49544448	1000	-	.	gene_id "MSTRG.111818"; transcript_id "MSTRG.111818.39"; exon_number "8";
chr20	StringTie	exon	49547841	49548019	1000	-	.	gene_id "MSTRG.111818"; transcript_id "MSTRG.111818.39"; exon_number "9";
chr20	StringTie	exon	49550066	49550189	1000	-	.	gene_id "MSTRG.111818"; transcript_id "MSTRG.111818.39"; exon_number "10";
chr20	StringTie	exon	49567904	49568209	1000	-	.	gene_id "MSTRG.111818"; transcript_id "MSTRG.111818.39"; exon_number "11";
chr20	StringTie	transcript	49503767	49568630	1000	-	.	gene_id "MSTRG.111818"; transcript_id "MSTRG.111818.4";
chr20	StringTie	exon	49503767	49504864	1000	-	.	gene_id "MSTRG.111818"; transcript_id "MSTRG.111818.4"; exon_number "1";
chr20	StringTie	exon	49506537	49508064	1000	-	.	gene_id "MSTRG.111818"; transcript_id "MSTRG.111818.4"; exon_number "2";
chr20	StringTie	exon	49511028	49511179	1000	-	.	gene_id "MSTRG.111818"; transcript_id "MSTRG.111818.4"; exon_number "3";
chr20	StringTie	exon	49513080	49513261	1000	-	.	gene_id "MSTRG.111818"; transcript_id "MSTRG.111818.4"; exon_number "4";
chr20	StringTie	exon	49514227	49514395	1000	-	.	gene_id "MSTRG.111818"; transcript_id "MSTRG.111818.4"; exon_number "5";
chr20	StringTie	exon	49524058	49524239	1000	-	.	gene_id "MSTRG.111818"; transcript_id "MSTRG.111818.4"; exon_number "6";
chr20	StringTie	exon	49539570	49539721	1000	-	.	gene_id "MSTRG.111818"; transcript_id "MSTRG.111818.4"; exon_number "7";
chr20	StringTie	exon	49544305	49544448	1000	-	.	gene_id "MSTRG.111818"; transcript_id "MSTRG.111818.4"; exon_number "8";
chr20	StringTie	exon	49547841	49548019	1000	-	.	gene_id "MSTRG.111818"; transcript_id "MSTRG.111818.4"; exon_number "9";
chr20	StringTie	exon	49550066	49550189	1000	-	.	gene_id "MSTRG.111818"; transcript_id "MSTRG.111818.4"; exon_number "10";
```
