## Additional File 7 - TCGA transcript assembly for "Widespread 3’ UTR splicing regulates expression of oncogene transcripts in sequence-dependent and independent manners": all_tissues_agg-agg-agg.gtf (part 149 of 2216)

```
chr20	StringTie	exon	49568043	49568630	1000	-	.	gene_id "MSTRG.111818"; transcript_id "MSTRG.111818.4"; exon_number "11";
chr20	StringTie	transcript	49503870	49568574	1000	-	.	gene_id "MSTRG.111818"; transcript_id "MSTRG.111818.40";
chr20	StringTie	exon	49503870	49507820	1000	-	.	gene_id "MSTRG.111818"; transcript_id "MSTRG.111818.40"; exon_number "1";
chr20	StringTie	exon	49507844	49508064	1000	-	.	gene_id "MSTRG.111818"; transcript_id "MSTRG.111818.40"; exon_number "2";
chr20	StringTie	exon	49511028	49511179	1000	-	.	gene_id "MSTRG.111818"; transcript_id "MSTRG.111818.40"; exon_number "3";
chr20	StringTie	exon	49513080	49513261	1000	-	.	gene_id "MSTRG.111818"; transcript_id "MSTRG.111818.40"; exon_number "4";
chr20	StringTie	exon	49514227	49514395	1000	-	.	gene_id "MSTRG.111818"; transcript_id "MSTRG.111818.40"; exon_number "5";
chr20	StringTie	exon	49524058	49524239	1000	-	.	gene_id "MSTRG.111818"; transcript_id "MSTRG.111818.40"; exon_number "6";
chr20	StringTie	exon	49539570	49539721	1000	-	.	gene_id "MSTRG.111818"; transcript_id "MSTRG.111818.40"; exon_number "7";
chr20	StringTie	exon	49544305	49544448	1000	-	.	gene_id "MSTRG.111818"; transcript_id "MSTRG.111818.40"; exon_number "8";
chr20	StringTie	exon	49546664	49546717	1000	-	.	gene_id "MSTRG.111818"; transcript_id "MSTRG.111818.40"; exon_number "9";
chr20	StringTie	exon	49547841	49548019	1000	-	.	gene_id "MSTRG.111818"; transcript_id "MSTRG.111818.40"; exon_number "10";
chr20	StringTie	exon	49550066	49550189	1000	-	.	gene_id "MSTRG.111818"; transcript_id "MSTRG.111818.40"; exon_number "11";
chr20	StringTie	exon	49567904	49568574	1000	-	.	gene_id "MSTRG.111818"; transcript_id "MSTRG.111818.40"; exon_number "12";
chr20	StringTie	transcript	49503870	49568183	1000	-	.	gene_id "MSTRG.111818"; transcript_id "MSTRG.111818.41";
chr20	StringTie	exon	49503870	49504844	1000	-	.	gene_id "MSTRG.111818"; transcript_id "MSTRG.111818.41"; exon_number "1";
chr20	StringTie	exon	49505159	49505915	1000	-	.	gene_id "MSTRG.111818"; transcript_id "MSTRG.111818.41"; exon_number "2";
chr20	StringTie	exon	49506016	49508064	1000	-	.	gene_id "MSTRG.111818"; transcript_id "MSTRG.111818.41"; exon_number "3";
chr20	StringTie	exon	49511028	49511179	1000	-	.	gene_id "MSTRG.111818"; transcript_id "MSTRG.111818.41"; exon_number "4";
chr20	StringTie	exon	49513080	49513261	1000	-	.	gene_id "MSTRG.111818"; transcript_id "MSTRG.111818.41"; exon_number "5";
chr20	StringTie	exon	49514227	49514395	1000	-	.	gene_id "MSTRG.111818"; transcript_id "MSTRG.111818.41"; exon_number "6";
chr20	StringTie	exon	49524058	49524239	1000	-	.	gene_id "MSTRG.111818"; transcript_id "MSTRG.111818.41"; exon_number "7";
chr20	StringTie	exon	49539570	49539721	1000	-	.	gene_id "MSTRG.111818"; transcript_id "MSTRG.111818.41"; exon_number "8";
chr20	StringTie	exon	49544305	49544448	1000	-	.	gene_id "MSTRG.111818"; transcript_id "MSTRG.111818.41"; exon_number "9";
chr20	StringTie	exon	49547841	49548019	1000	-	.	gene_id "MSTRG.111818"; transcript_id "MSTRG.111818.41"; exon_number "10";
chr20	StringTie	exon	49550066	49550189	1000	-	.	gene_id "MSTRG.111818"; transcript_id "MSTRG.111818.41"; exon_number "11";
chr20	StringTie	exon	49568043	49568183	1000	-	.	gene_id "MSTRG.111818"; transcript_id "MSTRG.111818.41"; exon_number "12";
chr20	StringTie	transcript	49503871	49568574	1000	-	.	gene_id "MSTRG.111818"; transcript_id "MSTRG.111818.42";
chr20	StringTie	exon	49503871	49504435	1000	-	.	gene_id "MSTRG.111818"; transcript_id "MSTRG.111818.42"; exon_number "1";
chr20	StringTie	exon	49506662	49508064	1000	-	.	gene_id "MSTRG.111818"; transcript_id "MSTRG.111818.42"; exon_number "2";
chr20	StringTie	exon	49511028	49511179	1000	-	.	gene_id "MSTRG.111818"; transcript_id "MSTRG.111818.42"; exon_number "3";
chr20	StringTie	exon	49513080	49513261	1000	-	.	gene_id "MSTRG.111818"; transcript_id "MSTRG.111818.42"; exon_number "4";
chr20	StringTie	exon	49514227	49514395	1000	-	.	gene_id "MSTRG.111818"; transcript_id "MSTRG.111818.42"; exon_number "5";
chr20	StringTie	exon	49524058	49524239	1000	-	.	gene_id "MSTRG.111818"; transcript_id "MSTRG.111818.42"; exon_number "6";
chr20	StringTie	exon	49539570	49539721	1000	-	.	gene_id "MSTRG.111818"; transcript_id "MSTRG.111818.42"; exon_number "7";
chr20	StringTie	exon	49544305	49544448	1000	-	.	gene_id "MSTRG.111818"; transcript_id "MSTRG.111818.42"; exon_number "8";
chr20	StringTie	exon	49547841	49548019	1000	-	.	gene_id "MSTRG.111818"; transcript_id "MSTRG.111818.42"; exon_number "9";
chr20	StringTie	exon	49550066	49550189	1000	-	.	gene_id "MSTRG.111818"; transcript_id "MSTRG.111818.42"; exon_number "10";
chr20	StringTie	exon	49567904	49568574	1000	-	.	gene_id "MSTRG.111818"; transcript_id "MSTRG.111818.42"; exon_number "11";
chr20	StringTie	transcript	49503871	49568241	1000	-	.	gene_id "MSTRG.111818"; transcript_id "MSTRG.111818.43";
chr20	StringTie	exon	49503871	49511179	1000	-	.	gene_id "MSTRG.111818"; transcript_id "MSTRG.111818.43"; exon_number "1";
chr20	StringTie	exon	49513080	49514395	1000	-	.	gene_id "MSTRG.111818"; transcript_id "MSTRG.111818.43"; exon_number "2";
chr20	StringTie	exon	49524058	49524239	1000	-	.	gene_id "MSTRG.111818"; transcript_id "MSTRG.111818.43"; exon_number "3";
chr20	StringTie	exon	49539570	49539721	1000	-	.	gene_id "MSTRG.111818"; transcript_id "MSTRG.111818.43"; exon_number "4";
chr20	StringTie	exon	49544305	49544448	1000	-	.	gene_id "MSTRG.111818"; transcript_id "MSTRG.111818.43"; exon_number "5";
chr20	StringTie	exon	49546498	49546717	1000	-	.	gene_id "MSTRG.111818"; transcript_id "MSTRG.111818.43"; exon_number "6";
chr20	StringTie	exon	49547841	49548019	1000	-	.	gene_id "MSTRG.111818"; transcript_id "MSTRG.111818.43"; exon_number "7";
chr20	StringTie	exon	49550066	49550189	1000	-	.	gene_id "MSTRG.111818"; transcript_id "MSTRG.111818.43"; exon_number "8";
chr20	StringTie	exon	49568043	49568241	1000	-	.	gene_id "MSTRG.111818"; transcript_id "MSTRG.111818.43"; exon_number "9";
chr20	StringTie	transcript	49503874	49568562	1000	-	.	gene_id "MSTRG.111818"; transcript_id "MSTRG.111818.44";
chr20	StringTie	exon	49503874	49511179	1000	-	.	gene_id "MSTRG.111818"; transcript_id "MSTRG.111818.44"; exon_number "1";
chr20	StringTie	exon	49513080	49513261	1000	-	.	gene_id "MSTRG.111818"; transcript_id "MSTRG.111818.44"; exon_number "2";
chr20	StringTie	exon	49514227	49514395	1000	-	.	gene_id "MSTRG.111818"; transcript_id "MSTRG.111818.44"; exon_number "3";
chr20	StringTie	exon	49524058	49530147	1000	-	.	gene_id "MSTRG.111818"; transcript_id "MSTRG.111818.44"; exon_number "4";
chr20	StringTie	exon	49539570	49539721	1000	-	.	gene_id "MSTRG.111818"; transcript_id "MSTRG.111818.44"; exon_number "5";
chr20	StringTie	exon	49544305	49544448	1000	-	.	gene_id "MSTRG.111818"; transcript_id "MSTRG.111818.44"; exon_number "6";
chr20	StringTie	exon	49547841	49548019	1000	-	.	gene_id "MSTRG.111818"; transcript_id "MSTRG.111818.44"; exon_number "7";
chr20	StringTie	exon	49550066	49550189	1000	-	.	gene_id "MSTRG.111818"; transcript_id "MSTRG.111818.44"; exon_number "8";
chr20	StringTie	exon	49568043	49568562	1000	-	.	gene_id "MSTRG.111818"; transcript_id "MSTRG.111818.44"; exon_number "9";
chr20	StringTie	transcript	49503874	49568628	1000	-	.	gene_id "MSTRG.111818"; transcript_id "MSTRG.111818.45";
chr20	StringTie	exon	49503874	49505834	1000	-	.	gene_id "MSTRG.111818"; transcript_id "MSTRG.111818.45"; exon_number "1";
chr20	StringTie	exon	49505916	49508064	1000	-	.	gene_id "MSTRG.111818"; transcript_id "MSTRG.111818.45"; exon_number "2";
chr20	StringTie	exon	49511028	49511179	1000	-	.	gene_id "MSTRG.111818"; transcript_id "MSTRG.111818.45"; exon_number "3";
chr20	StringTie	exon	49513080	49513261	1000	-	.	gene_id "MSTRG.111818"; transcript_id "MSTRG.111818.45"; exon_number "4";
chr20	StringTie	exon	49514227	49514395	1000	-	.	gene_id "MSTRG.111818"; transcript_id "MSTRG.111818.45"; exon_number "5";
chr20	StringTie	exon	49524058	49524239	1000	-	.	gene_id "MSTRG.111818"; transcript_id "MSTRG.111818.45"; exon_number "6";
chr20	StringTie	exon	49539570	49539721	1000	-	.	gene_id "MSTRG.111818"; transcript_id "MSTRG.111818.45"; exon_number "7";
chr20	StringTie	exon	49544305	49544448	1000	-	.	gene_id "MSTRG.111818"; transcript_id "MSTRG.111818.45"; exon_number "8";
chr20	StringTie	exon	49568043	49568628	1000	-	.	gene_id "MSTRG.111818"; transcript_id "MSTRG.111818.45"; exon_number "9";
chr20	StringTie	transcript	49503874	49568157	1000	-	.	gene_id "MSTRG.111818"; transcript_id "MSTRG.111818.46";
chr20	StringTie	exon	49503874	49511179	1000	-	.	gene_id "MSTRG.111818"; transcript_id "MSTRG.111818.46"; exon_number "1";
chr20	StringTie	exon	49513080	49513261	1000	-	.	gene_id "MSTRG.111818"; transcript_id "MSTRG.111818.46"; exon_number "2";
chr20	StringTie	exon	49514227	49514395	1000	-	.	gene_id "MSTRG.111818"; transcript_id "MSTRG.111818.46"; exon_number "3";
chr20	StringTie	exon	49524058	49524239	1000	-	.	gene_id "MSTRG.111818"; transcript_id "MSTRG.111818.46"; exon_number "4";
chr20	StringTie	exon	49539570	49539721	1000	-	.	gene_id "MSTRG.111818"; transcript_id "MSTRG.111818.46"; exon_number "5";
chr20	StringTie	exon	49544305	49544448	1000	-	.	gene_id "MSTRG.111818"; transcript_id "MSTRG.111818.46"; exon_number "6";
chr20	StringTie	exon	49546664	49546717	1000	-	.	gene_id "MSTRG.111818"; transcript_id "MSTRG.111818.46"; exon_number "7";
chr20	StringTie	exon	49547841	49548019	1000	-	.	gene_id "MSTRG.111818"; transcript_id "MSTRG.111818.46"; exon_number "8";
chr20	StringTie	exon	49550066	49550189	1000	-	.	gene_id "MSTRG.111818"; transcript_id "MSTRG.111818.46"; exon_number "9";
chr20	StringTie	exon	49568043	49568157	1000	-	.	gene_id "MSTRG.111818"; transcript_id "MSTRG.111818.46"; exon_number "10";
chr20	StringTie	transcript	49503874	49551706	1000	-	.	gene_id "MSTRG.111818"; transcript_id "MSTRG.111818.47";
chr20	StringTie	exon	49503874	49508064	1000	-	.	gene_id "MSTRG.111818"; transcript_id "MSTRG.111818.47"; exon_number "1";
chr20	StringTie	exon	49511028	49511179	1000	-	.	gene_id "MSTRG.111818"; transcript_id "MSTRG.111818.47"; exon_number "2";
chr20	StringTie	exon	49513080	49513261	1000	-	.	gene_id "MSTRG.111818"; transcript_id "MSTRG.111818.47"; exon_number "3";
chr20	StringTie	exon	49514227	49514395	1000	-	.	gene_id "MSTRG.111818"; transcript_id "MSTRG.111818.47"; exon_number "4";
chr20	StringTie	exon	49524058	49524239	1000	-	.	gene_id "MSTRG.111818"; transcript_id "MSTRG.111818.47"; exon_number "5";
chr20	StringTie	exon	49539570	49539721	1000	-	.	gene_id "MSTRG.111818"; transcript_id "MSTRG.111818.47"; exon_number "6";
chr20	StringTie	exon	49544305	49544448	1000	-	.	gene_id "MSTRG.111818"; transcript_id "MSTRG.111818.47"; exon_number "7";
chr20	StringTie	exon	49547841	49548019	1000	-	.	gene_id "MSTRG.111818"; transcript_id "MSTRG.111818.47"; exon_number "8";
chr20	StringTie	exon	49550066	49550189	1000	-	.	gene_id "MSTRG.111818"; transcript_id "MSTRG.111818.47"; exon_number "9";
chr20	StringTie	exon	49551599	49551706	1000	-	.	gene_id "MSTRG.111818"; transcript_id "MSTRG.111818.47"; exon_number "10";
chr20	StringTie	transcript	49503874	49568161	1000	-	.	gene_id "MSTRG.111818"; transcript_id "MSTRG.111818.48";
chr20	StringTie	exon	49503874	49511179	1000	-	.	gene_id "MSTRG.111818"; transcript_id "MSTRG.111818.48"; exon_number "1";
chr20	StringTie	exon	49513080	49513261	1000	-	.	gene_id "MSTRG.111818"; transcript_id "MSTRG.111818.48"; exon_number "2";
chr20	StringTie	exon	49514227	49514395	1000	-	.	gene_id "MSTRG.111818"; transcript_id "MSTRG.111818.48"; exon_number "3";
chr20	StringTie	exon	49524058	49524239	1000	-	.	gene_id "MSTRG.111818"; transcript_id "MSTRG.111818.48"; exon_number "4";
chr20	StringTie	exon	49529393	49530147	1000	-	.	gene_id "MSTRG.111818"; transcript_id "MSTRG.111818.48"; exon_number "5";
chr20	StringTie	exon	49539570	49539721	1000	-	.	gene_id "MSTRG.111818"; transcript_id "MSTRG.111818.48"; exon_number "6";
chr20	StringTie	exon	49544305	49544448	1000	-	.	gene_id "MSTRG.111818"; transcript_id "MSTRG.111818.48"; exon_number "7";
chr20	StringTie	exon	49547841	49548019	1000	-	.	gene_id "MSTRG.111818"; transcript_id "MSTRG.111818.48"; exon_number "8";
chr20	StringTie	exon	49550066	49550189	1000	-	.	gene_id "MSTRG.111818"; transcript_id "MSTRG.111818.48"; exon_number "9";
chr20	StringTie	exon	49568043	49568161	1000	-	.	gene_id "MSTRG.111818"; transcript_id "MSTRG.111818.48"; exon_number "10";
chr20	StringTie	transcript	49503874	49568208	1000	-	.	gene_id "MSTRG.111818"; transcript_id "MSTRG.111818.49";
chr20	StringTie	exon	49503874	49504844	1000	-	.	gene_id "MSTRG.111818"; transcript_id "MSTRG.111818.49"; exon_number "1";
chr20	StringTie	exon	49505159	49508064	1000	-	.	gene_id "MSTRG.111818"; transcript_id "MSTRG.111818.49"; exon_number "2";
chr20	StringTie	exon	49511028	49511179	1000	-	.	gene_id "MSTRG.111818"; transcript_id "MSTRG.111818.49"; exon_number "3";
chr20	StringTie	exon	49513080	49513261	1000	-	.	gene_id "MSTRG.111818"; transcript_id "MSTRG.111818.49"; exon_number "4";
chr20	StringTie	exon	49514227	49514395	1000	-	.	gene_id "MSTRG.111818"; transcript_id "MSTRG.111818.49"; exon_number "5";
chr20	StringTie	exon	49524058	49524239	1000	-	.	gene_id "MSTRG.111818"; transcript_id "MSTRG.111818.49"; exon_number "6";
chr20	StringTie	exon	49539570	49539721	1000	-	.	gene_id "MSTRG.111818"; transcript_id "MSTRG.111818.49"; exon_number "7";
chr20	StringTie	exon	49544305	49544448	1000	-	.	gene_id "MSTRG.111818"; transcript_id "MSTRG.111818.49"; exon_number "8";
chr20	StringTie	exon	49547841	49548019	1000	-	.	gene_id "MSTRG.111818"; transcript_id "MSTRG.111818.49"; exon_number "9";
chr20	StringTie	exon	49550066	49550189	1000	-	.	gene_id "MSTRG.111818"; transcript_id "MSTRG.111818.49"; exon_number "10";
chr20	StringTie	exon	49568043	49568208	1000	-	.	gene_id "MSTRG.111818"; transcript_id "MSTRG.111818.49"; exon_number "11";
chr20	StringTie	transcript	49503788	49568163	1000	-	.	gene_id "MSTRG.111818"; transcript_id "MSTRG.111818.5";
chr20	StringTie	exon	49503788	49513261	1000	-	.	gene_id "MSTRG.111818"; transcript_id "MSTRG.111818.5"; exon_number "1";
chr20	StringTie	exon	49514227	49514395	1000	-	.	gene_id "MSTRG.111818"; transcript_id "MSTRG.111818.5"; exon_number "2";
chr20	StringTie	exon	49524058	49524239	1000	-	.	gene_id "MSTRG.111818"; transcript_id "MSTRG.111818.5"; exon_number "3";
chr20	StringTie	exon	49529393	49530147	1000	-	.	gene_id "MSTRG.111818"; transcript_id "MSTRG.111818.5"; exon_number "4";
chr20	StringTie	exon	49539570	49539721	1000	-	.	gene_id "MSTRG.111818"; transcript_id "MSTRG.111818.5"; exon_number "5";
chr20	StringTie	exon	49544305	49544448	1000	-	.	gene_id "MSTRG.111818"; transcript_id "MSTRG.111818.5"; exon_number "6";
chr20	StringTie	exon	49547841	49548019	1000	-	.	gene_id "MSTRG.111818"; transcript_id "MSTRG.111818.5"; exon_number "7";
chr20	StringTie	exon	49550066	49550189	1000	-	.	gene_id "MSTRG.111818"; transcript_id "MSTRG.111818.5"; exon_number "8";
chr20	StringTie	exon	49568043	49568163	1000	-	.	gene_id "MSTRG.111818"; transcript_id "MSTRG.111818.5"; exon_number "9";
chr20	StringTie	transcript	49503874	49569270	1000	-	.	gene_id "MSTRG.111818"; transcript_id "MSTRG.111818.50";
chr20	StringTie	exon	49503874	49504666	1000	-	.	gene_id "MSTRG.111818"; transcript_id "MSTRG.111818.50"; exon_number "1";
chr20	StringTie	exon	49506466	49508064	1000	-	.	gene_id "MSTRG.111818"; transcript_id "MSTRG.111818.50"; exon_number "2";
chr20	StringTie	exon	49511028	49511179	1000	-	.	gene_id "MSTRG.111818"; transcript_id "MSTRG.111818.50"; exon_number "3";
chr20	StringTie	exon	49513080	49513261	1000	-	.	gene_id "MSTRG.111818"; transcript_id "MSTRG.111818.50"; exon_number "4";
chr20	StringTie	exon	49514227	49514395	1000	-	.	gene_id "MSTRG.111818"; transcript_id "MSTRG.111818.50"; exon_number "5";
chr20	StringTie	exon	49524058	49524239	1000	-	.	gene_id "MSTRG.111818"; transcript_id "MSTRG.111818.50"; exon_number "6";
chr20	StringTie	exon	49539570	49539721	1000	-	.	gene_id "MSTRG.111818"; transcript_id "MSTRG.111818.50"; exon_number "7";
chr20	StringTie	exon	49544305	49544448	1000	-	.	gene_id "MSTRG.111818"; transcript_id "MSTRG.111818.50"; exon_number "8";
chr20	StringTie	exon	49547841	49548019	1000	-	.	gene_id "MSTRG.111818"; transcript_id "MSTRG.111818.50"; exon_number "9";
chr20	StringTie	exon	49550066	49550189	1000	-	.	gene_id "MSTRG.111818"; transcript_id "MSTRG.111818.50"; exon_number "10";
chr20	StringTie	exon	49569228	49569270	1000	-	.	gene_id "MSTRG.111818"; transcript_id "MSTRG.111818.50"; exon_number "11";
chr20	StringTie	transcript	49503874	49568157	1000	-	.	gene_id "MSTRG.111818"; transcript_id "MSTRG.111818.51";
chr20	StringTie	exon	49503874	49504844	1000	-	.	gene_id "MSTRG.111818"; transcript_id "MSTRG.111818.51"; exon_number "1";
chr20	StringTie	exon	49505159	49508064	1000	-	.	gene_id "MSTRG.111818"; transcript_id "MSTRG.111818.51"; exon_number "2";
chr20	StringTie	exon	49511028	49511179	1000	-	.	gene_id "MSTRG.111818"; transcript_id "MSTRG.111818.51"; exon_number "3";
chr20	StringTie	exon	49513080	49513261	1000	-	.	gene_id "MSTRG.111818"; transcript_id "MSTRG.111818.51"; exon_number "4";
chr20	StringTie	exon	49514227	49514395	1000	-	.	gene_id "MSTRG.111818"; transcript_id "MSTRG.111818.51"; exon_number "5";
chr20	StringTie	exon	49524058	49524239	1000	-	.	gene_id "MSTRG.111818"; transcript_id "MSTRG.111818.51"; exon_number "6";
chr20	StringTie	exon	49539570	49539721	1000	-	.	gene_id "MSTRG.111818"; transcript_id "MSTRG.111818.51"; exon_number "7";
chr20	StringTie	exon	49544305	49544448	1000	-	.	gene_id "MSTRG.111818"; transcript_id "MSTRG.111818.51"; exon_number "8";
chr20	StringTie	exon	49547841	49548019	1000	-	.	gene_id "MSTRG.111818"; transcript_id "MSTRG.111818.51"; exon_number "9";
chr20	StringTie	exon	49550066	49550189	1000	-	.	gene_id "MSTRG.111818"; transcript_id "MSTRG.111818.51"; exon_number "10";
chr20	StringTie	exon	49567904	49568157	1000	-	.	gene_id "MSTRG.111818"; transcript_id "MSTRG.111818.51"; exon_number "11";
chr20	StringTie	transcript	49503874	49568187	1000	-	.	gene_id "MSTRG.111818"; transcript_id "MSTRG.111818.52";
chr20	StringTie	exon	49503874	49504435	1000	-	.	gene_id "MSTRG.111818"; transcript_id "MSTRG.111818.52"; exon_number "1";
chr20	StringTie	exon	49504865	49508064	1000	-	.	gene_id "MSTRG.111818"; transcript_id "MSTRG.111818.52"; exon_number "2";
chr20	StringTie	exon	49511028	49511179	1000	-	.	gene_id "MSTRG.111818"; transcript_id "MSTRG.111818.52"; exon_number "3";
chr20	StringTie	exon	49513080	49513261	1000	-	.	gene_id "MSTRG.111818"; transcript_id "MSTRG.111818.52"; exon_number "4";
chr20	StringTie	exon	49514227	49514395	1000	-	.	gene_id "MSTRG.111818"; transcript_id "MSTRG.111818.52"; exon_number "5";
chr20	StringTie	exon	49524058	49524239	1000	-	.	gene_id "MSTRG.111818"; transcript_id "MSTRG.111818.52"; exon_number "6";
chr20	StringTie	exon	49539570	49539721	1000	-	.	gene_id "MSTRG.111818"; transcript_id "MSTRG.111818.52"; exon_number "7";
chr20	StringTie	exon	49544305	49544448	1000	-	.	gene_id "MSTRG.111818"; transcript_id "MSTRG.111818.52"; exon_number "8";
chr20	StringTie	exon	49547841	49548019	1000	-	.	gene_id "MSTRG.111818"; transcript_id "MSTRG.111818.52"; exon_number "9";
chr20	StringTie	exon	49550066	49550189	1000	-	.	gene_id "MSTRG.111818"; transcript_id "MSTRG.111818.52"; exon_number "10";
chr20	StringTie	exon	49567728	49568187	1000	-	.	gene_id "MSTRG.111818"; transcript_id "MSTRG.111818.52"; exon_number "11";
chr20	StringTie	transcript	49503874	49568193	1000	-	.	gene_id "MSTRG.111818"; transcript_id "MSTRG.111818.53";
chr20	StringTie	exon	49503874	49511179	1000	-	.	gene_id "MSTRG.111818"; transcript_id "MSTRG.111818.53"; exon_number "1";
chr20	StringTie	exon	49513080	49513261	1000	-	.	gene_id "MSTRG.111818"; transcript_id "MSTRG.111818.53"; exon_number "2";
chr20	StringTie	exon	49514227	49514395	1000	-	.	gene_id "MSTRG.111818"; transcript_id "MSTRG.111818.53"; exon_number "3";
chr20	StringTie	exon	49524058	49524239	1000	-	.	gene_id "MSTRG.111818"; transcript_id "MSTRG.111818.53"; exon_number "4";
chr20	StringTie	exon	49530029	49530126	1000	-	.	gene_id "MSTRG.111818"; transcript_id "MSTRG.111818.53"; exon_number "5";
chr20	StringTie	exon	49539570	49539721	1000	-	.	gene_id "MSTRG.111818"; transcript_id "MSTRG.111818.53"; exon_number "6";
chr20	StringTie	exon	49544305	49544448	1000	-	.	gene_id "MSTRG.111818"; transcript_id "MSTRG.111818.53"; exon_number "7";
chr20	StringTie	exon	49546498	49546717	1000	-	.	gene_id "MSTRG.111818"; transcript_id "MSTRG.111818.53"; exon_number "8";
chr20	StringTie	exon	49547841	49548019	1000	-	.	gene_id "MSTRG.111818"; transcript_id "MSTRG.111818.53"; exon_number "9";
chr20	StringTie	exon	49550066	49550189	1000	-	.	gene_id "MSTRG.111818"; transcript_id "MSTRG.111818.53"; exon_number "10";
chr20	StringTie	exon	49568043	49568193	1000	-	.	gene_id "MSTRG.111818"; transcript_id "MSTRG.111818.53"; exon_number "11";
chr20	StringTie	transcript	49503896	49568950	1000	-	.	gene_id "MSTRG.111818"; transcript_id "MSTRG.111818.55";
chr20	StringTie	exon	49503896	49508064	1000	-	.	gene_id "MSTRG.111818"; transcript_id "MSTRG.111818.55"; exon_number "1";
chr20	StringTie	exon	49511028	49511179	1000	-	.	gene_id "MSTRG.111818"; transcript_id "MSTRG.111818.55"; exon_number "2";
chr20	StringTie	exon	49513080	49513261	1000	-	.	gene_id "MSTRG.111818"; transcript_id "MSTRG.111818.55"; exon_number "3";
chr20	StringTie	exon	49514227	49514395	1000	-	.	gene_id "MSTRG.111818"; transcript_id "MSTRG.111818.55"; exon_number "4";
chr20	StringTie	exon	49524058	49524239	1000	-	.	gene_id "MSTRG.111818"; transcript_id "MSTRG.111818.55"; exon_number "5";
chr20	StringTie	exon	49539570	49539721	1000	-	.	gene_id "MSTRG.111818"; transcript_id "MSTRG.111818.55"; exon_number "6";
chr20	StringTie	exon	49544305	49544448	1000	-	.	gene_id "MSTRG.111818"; transcript_id "MSTRG.111818.55"; exon_number "7";
chr20	StringTie	exon	49547841	49548019	1000	-	.	gene_id "MSTRG.111818"; transcript_id "MSTRG.111818.55"; exon_number "8";
chr20	StringTie	exon	49550066	49550189	1000	-	.	gene_id "MSTRG.111818"; transcript_id "MSTRG.111818.55"; exon_number "9";
chr20	StringTie	exon	49568928	49568950	1000	-	.	gene_id "MSTRG.111818"; transcript_id "MSTRG.111818.55"; exon_number "10";
chr20	StringTie	transcript	49508522	49556318	1000	-	.	gene_id "MSTRG.111818"; transcript_id "MSTRG.111818.57";
chr20	StringTie	exon	49508522	49511179	1000	-	.	gene_id "MSTRG.111818"; transcript_id "MSTRG.111818.57"; exon_number "1";
chr20	StringTie	exon	49513080	49513261	1000	-	.	gene_id "MSTRG.111818"; transcript_id "MSTRG.111818.57"; exon_number "2";
chr20	StringTie	exon	49514227	49514395	1000	-	.	gene_id "MSTRG.111818"; transcript_id "MSTRG.111818.57"; exon_number "3";
chr20	StringTie	exon	49524058	49524239	1000	-	.	gene_id "MSTRG.111818"; transcript_id "MSTRG.111818.57"; exon_number "4";
chr20	StringTie	exon	49539570	49539721	1000	-	.	gene_id "MSTRG.111818"; transcript_id "MSTRG.111818.57"; exon_number "5";
chr20	StringTie	exon	49544305	49544433	1000	-	.	gene_id "MSTRG.111818"; transcript_id "MSTRG.111818.57"; exon_number "6";
chr20	StringTie	exon	49547841	49548019	1000	-	.	gene_id "MSTRG.111818"; transcript_id "MSTRG.111818.57"; exon_number "7";
chr20	StringTie	exon	49550066	49550189	1000	-	.	gene_id "MSTRG.111818"; transcript_id "MSTRG.111818.57"; exon_number "8";
chr20	StringTie	exon	49556288	49556318	1000	-	.	gene_id "MSTRG.111818"; transcript_id "MSTRG.111818.57"; exon_number "9";
chr20	StringTie	transcript	49524056	49568258	1000	-	.	gene_id "MSTRG.111818"; transcript_id "MSTRG.111818.58";
chr20	StringTie	exon	49524056	49524178	1000	-	.	gene_id "MSTRG.111818"; transcript_id "MSTRG.111818.58"; exon_number "1";
chr20	StringTie	exon	49539664	49539721	1000	-	.	gene_id "MSTRG.111818"; transcript_id "MSTRG.111818.58"; exon_number "2";
chr20	StringTie	exon	49544305	49544448	1000	-	.	gene_id "MSTRG.111818"; transcript_id "MSTRG.111818.58"; exon_number "3";
chr20	StringTie	exon	49547841	49548019	1000	-	.	gene_id "MSTRG.111818"; transcript_id "MSTRG.111818.58"; exon_number "4";
chr20	StringTie	exon	49550066	49550189	1000	-	.	gene_id "MSTRG.111818"; transcript_id "MSTRG.111818.58"; exon_number "5";
chr20	StringTie	exon	49568043	49568258	1000	-	.	gene_id "MSTRG.111818"; transcript_id "MSTRG.111818.58"; exon_number "6";
chr20	StringTie	transcript	49526208	49569270	1000	-	.	gene_id "MSTRG.111818"; transcript_id "MSTRG.111818.59";
chr20	StringTie	exon	49526208	49526289	1000	-	.	gene_id "MSTRG.111818"; transcript_id "MSTRG.111818.59"; exon_number "1";
chr20	StringTie	exon	49539570	49539721	1000	-	.	gene_id "MSTRG.111818"; transcript_id "MSTRG.111818.59"; exon_number "2";
chr20	StringTie	exon	49544305	49544448	1000	-	.	gene_id "MSTRG.111818"; transcript_id "MSTRG.111818.59"; exon_number "3";
chr20	StringTie	exon	49547841	49548019	1000	-	.	gene_id "MSTRG.111818"; transcript_id "MSTRG.111818.59"; exon_number "4";
chr20	StringTie	exon	49550066	49550189	1000	-	.	gene_id "MSTRG.111818"; transcript_id "MSTRG.111818.59"; exon_number "5";
chr20	StringTie	exon	49569228	49569270	1000	-	.	gene_id "MSTRG.111818"; transcript_id "MSTRG.111818.59"; exon_number "6";
chr20	StringTie	transcript	49503790	49568606	1000	-	.	gene_id "MSTRG.111818"; transcript_id "MSTRG.111818.6";
chr20	StringTie	exon	49503790	49506465	1000	-	.	gene_id "MSTRG.111818"; transcript_id "MSTRG.111818.6"; exon_number "1";
chr20	StringTie	exon	49506498	49508064	1000	-	.	gene_id "MSTRG.111818"; transcript_id "MSTRG.111818.6"; exon_number "2";
chr20	StringTie	exon	49511028	49511179	1000	-	.	gene_id "MSTRG.111818"; transcript_id "MSTRG.111818.6"; exon_number "3";
chr20	StringTie	exon	49513080	49513261	1000	-	.	gene_id "MSTRG.111818"; transcript_id "MSTRG.111818.6"; exon_number "4";
chr20	StringTie	exon	49514227	49514395	1000	-	.	gene_id "MSTRG.111818"; transcript_id "MSTRG.111818.6"; exon_number "5";
chr20	StringTie	exon	49524058	49524239	1000	-	.	gene_id "MSTRG.111818"; transcript_id "MSTRG.111818.6"; exon_number "6";
chr20	StringTie	exon	49524653	49530126	1000	-	.	gene_id "MSTRG.111818"; transcript_id "MSTRG.111818.6"; exon_number "7";
chr20	StringTie	exon	49539570	49539721	1000	-	.	gene_id "MSTRG.111818"; transcript_id "MSTRG.111818.6"; exon_number "8";
chr20	StringTie	exon	49544305	49544448	1000	-	.	gene_id "MSTRG.111818"; transcript_id "MSTRG.111818.6"; exon_number "9";
chr20	StringTie	exon	49547841	49548019	1000	-	.	gene_id "MSTRG.111818"; transcript_id "MSTRG.111818.6"; exon_number "10";
chr20	StringTie	exon	49550066	49550189	1000	-	.	gene_id "MSTRG.111818"; transcript_id "MSTRG.111818.6"; exon_number "11";
chr20	StringTie	exon	49567904	49568606	1000	-	.	gene_id "MSTRG.111818"; transcript_id "MSTRG.111818.6"; exon_number "12";
chr20	StringTie	transcript	49534386	49550171	1000	-	.	gene_id "MSTRG.111818"; transcript_id "MSTRG.111818.60";
chr20	StringTie	exon	49534386	49534526	1000	-	.	gene_id "MSTRG.111818"; transcript_id "MSTRG.111818.60"; exon_number "1";
chr20	StringTie	exon	49539570	49539721	1000	-	.	gene_id "MSTRG.111818"; transcript_id "MSTRG.111818.60"; exon_number "2";
chr20	StringTie	exon	49544305	49544448	1000	-	.	gene_id "MSTRG.111818"; transcript_id "MSTRG.111818.60"; exon_number "3";
chr20	StringTie	exon	49547841	49548019	1000	-	.	gene_id "MSTRG.111818"; transcript_id "MSTRG.111818.60"; exon_number "4";
chr20	StringTie	exon	49550066	49550171	1000	-	.	gene_id "MSTRG.111818"; transcript_id "MSTRG.111818.60"; exon_number "5";
chr20	StringTie	transcript	49559709	49567834	1000	-	.	gene_id "MSTRG.111818"; transcript_id "MSTRG.111818.61";
chr20	StringTie	exon	49559709	49560938	1000	-	.	gene_id "MSTRG.111818"; transcript_id "MSTRG.111818.61"; exon_number "1";
chr20	StringTie	exon	49567728	49567834	1000	-	.	gene_id "MSTRG.111818"; transcript_id "MSTRG.111818.61"; exon_number "2";
chr20	StringTie	transcript	49503791	49568869	1000	-	.	gene_id "MSTRG.111818"; transcript_id "MSTRG.111818.7";
chr20	StringTie	exon	49503791	49504659	1000	-	.	gene_id "MSTRG.111818"; transcript_id "MSTRG.111818.7"; exon_number "1";
chr20	StringTie	exon	49506466	49508064	1000	-	.	gene_id "MSTRG.111818"; transcript_id "MSTRG.111818.7"; exon_number "2";
chr20	StringTie	exon	49511028	49511179	1000	-	.	gene_id "MSTRG.111818"; transcript_id "MSTRG.111818.7"; exon_number "3";
chr20	StringTie	exon	49513080	49513261	1000	-	.	gene_id "MSTRG.111818"; transcript_id "MSTRG.111818.7"; exon_number "4";
chr20	StringTie	exon	49514227	49514395	1000	-	.	gene_id "MSTRG.111818"; transcript_id "MSTRG.111818.7"; exon_number "5";
chr20	StringTie	exon	49524058	49524239	1000	-	.	gene_id "MSTRG.111818"; transcript_id "MSTRG.111818.7"; exon_number "6";
chr20	StringTie	exon	49539570	49539721	1000	-	.	gene_id "MSTRG.111818"; transcript_id "MSTRG.111818.7"; exon_number "7";
chr20	StringTie	exon	49544305	49544448	1000	-	.	gene_id "MSTRG.111818"; transcript_id "MSTRG.111818.7"; exon_number "8";
chr20	StringTie	exon	49547841	49548019	1000	-	.	gene_id "MSTRG.111818"; transcript_id "MSTRG.111818.7"; exon_number "9";
chr20	StringTie	exon	49550066	49550189	1000	-	.	gene_id "MSTRG.111818"; transcript_id "MSTRG.111818.7"; exon_number "10";
chr20	StringTie	exon	49568043	49568869	1000	-	.	gene_id "MSTRG.111818"; transcript_id "MSTRG.111818.7"; exon_number "11";
chr20	StringTie	transcript	49503791	49568637	1000	-	.	gene_id "MSTRG.111818"; transcript_id "MSTRG.111818.8";
chr20	StringTie	exon	49503791	49504666	1000	-	.	gene_id "MSTRG.111818"; transcript_id "MSTRG.111818.8"; exon_number "1";
chr20	StringTie	exon	49506466	49508064	1000	-	.	gene_id "MSTRG.111818"; transcript_id "MSTRG.111818.8"; exon_number "2";
chr20	StringTie	exon	49511028	49511179	1000	-	.	gene_id "MSTRG.111818"; transcript_id "MSTRG.111818.8"; exon_number "3";
chr20	StringTie	exon	49513080	49513261	1000	-	.	gene_id "MSTRG.111818"; transcript_id "MSTRG.111818.8"; exon_number "4";
chr20	StringTie	exon	49514227	49514395	1000	-	.	gene_id "MSTRG.111818"; transcript_id "MSTRG.111818.8"; exon_number "5";
chr20	StringTie	exon	49524058	49524239	1000	-	.	gene_id "MSTRG.111818"; transcript_id "MSTRG.111818.8"; exon_number "6";
chr20	StringTie	exon	49539570	49539721	1000	-	.	gene_id "MSTRG.111818"; transcript_id "MSTRG.111818.8"; exon_number "7";
chr20	StringTie	exon	49544305	49544448	1000	-	.	gene_id "MSTRG.111818"; transcript_id "MSTRG.111818.8"; exon_number "8";
chr20	StringTie	exon	49547841	49548019	1000	-	.	gene_id "MSTRG.111818"; transcript_id "MSTRG.111818.8"; exon_number "9";
chr20	StringTie	exon	49550066	49550189	1000	-	.	gene_id "MSTRG.111818"; transcript_id "MSTRG.111818.8"; exon_number "10";
chr20	StringTie	exon	49568043	49568637	1000	-	.	gene_id "MSTRG.111818"; transcript_id "MSTRG.111818.8"; exon_number "11";
chr20	StringTie	transcript	49503806	49568203	1000	-	.	gene_id "MSTRG.111818"; transcript_id "MSTRG.111818.9";
chr20	StringTie	exon	49503806	49507820	1000	-	.	gene_id "MSTRG.111818"; transcript_id "MSTRG.111818.9"; exon_number "1";
chr20	StringTie	exon	49507844	49511179	1000	-	.	gene_id "MSTRG.111818"; transcript_id "MSTRG.111818.9"; exon_number "2";
chr20	StringTie	exon	49513080	49513261	1000	-	.	gene_id "MSTRG.111818"; transcript_id "MSTRG.111818.9"; exon_number "3";
chr20	StringTie	exon	49514227	49514395	1000	-	.	gene_id "MSTRG.111818"; transcript_id "MSTRG.111818.9"; exon_number "4";
chr20	StringTie	exon	49524058	49524239	1000	-	.	gene_id "MSTRG.111818"; transcript_id "MSTRG.111818.9"; exon_number "5";
chr20	StringTie	exon	49539570	49539721	1000	-	.	gene_id "MSTRG.111818"; transcript_id "MSTRG.111818.9"; exon_number "6";
chr20	StringTie	exon	49544305	49544448	1000	-	.	gene_id "MSTRG.111818"; transcript_id "MSTRG.111818.9"; exon_number "7";
chr20	StringTie	exon	49547841	49548019	1000	-	.	gene_id "MSTRG.111818"; transcript_id "MSTRG.111818.9"; exon_number "8";
chr20	StringTie	exon	49550066	49550189	1000	-	.	gene_id "MSTRG.111818"; transcript_id "MSTRG.111818.9"; exon_number "9";
chr20	StringTie	exon	49568043	49568203	1000	-	.	gene_id "MSTRG.111818"; transcript_id "MSTRG.111818.9"; exon_number "10";
chr20	StringTie	transcript	49503939	49507067	1000	+	.	gene_id "MSTRG.111819"; transcript_id "MSTRG.111819.1";
chr20	StringTie	exon	49503939	49504082	1000	+	.	gene_id "MSTRG.111819"; transcript_id "MSTRG.111819.1"; exon_number "1";
chr20	StringTie	exon	49504193	49504458	1000	+	.	gene_id "MSTRG.111819"; transcript_id "MSTRG.111819.1"; exon_number "2";
chr20	StringTie	exon	49506890	49507067	1000	+	.	gene_id "MSTRG.111819"; transcript_id "MSTRG.111819.1"; exon_number "3";
chr20	StringTie	transcript	49504719	49507086	1000	+	.	gene_id "MSTRG.111819"; transcript_id "MSTRG.111819.10";
chr20	StringTie	exon	49504719	49504875	1000	+	.	gene_id "MSTRG.111819"; transcript_id "MSTRG.111819.10"; exon_number "1";
chr20	StringTie	exon	49506656	49506718	1000	+	.	gene_id "MSTRG.111819"; transcript_id "MSTRG.111819.10"; exon_number "2";
chr20	StringTie	exon	49506905	49507086	1000	+	.	gene_id "MSTRG.111819"; transcript_id "MSTRG.111819.10"; exon_number "3";
chr20	StringTie	transcript	49504847	49507068	1000	+	.	gene_id "MSTRG.111819"; transcript_id "MSTRG.111819.11";
chr20	StringTie	exon	49504847	49504893	1000	+	.	gene_id "MSTRG.111819"; transcript_id "MSTRG.111819.11"; exon_number "1";
chr20	StringTie	exon	49506656	49506817	1000	+	.	gene_id "MSTRG.111819"; transcript_id "MSTRG.111819.11"; exon_number "2";
chr20	StringTie	exon	49506890	49507068	1000	+	.	gene_id "MSTRG.111819"; transcript_id "MSTRG.111819.11"; exon_number "3";
chr20	StringTie	transcript	49505986	49507338	1000	+	.	gene_id "MSTRG.111819"; transcript_id "MSTRG.111819.12";
chr20	StringTie	exon	49505986	49506166	1000	+	.	gene_id "MSTRG.111819"; transcript_id "MSTRG.111819.12"; exon_number "1";
chr20	StringTie	exon	49506277	49506422	1000	+	.	gene_id "MSTRG.111819"; transcript_id "MSTRG.111819.12"; exon_number "2";
chr20	StringTie	exon	49506719	49507017	1000	+	.	gene_id "MSTRG.111819"; transcript_id "MSTRG.111819.12"; exon_number "3";
chr20	StringTie	exon	49507139	49507338	1000	+	.	gene_id "MSTRG.111819"; transcript_id "MSTRG.111819.12"; exon_number "4";
chr20	StringTie	transcript	49505986	49507338	1000	+	.	gene_id "MSTRG.111819"; transcript_id "MSTRG.111819.13";
chr20	StringTie	exon	49505986	49506166	1000	+	.	gene_id "MSTRG.111819"; transcript_id "MSTRG.111819.13"; exon_number "1";
chr20	StringTie	exon	49506277	49506520	1000	+	.	gene_id "MSTRG.111819"; transcript_id "MSTRG.111819.13"; exon_number "2";
chr20	StringTie	exon	49506656	49507017	1000	+	.	gene_id "MSTRG.111819"; transcript_id "MSTRG.111819.13"; exon_number "3";
chr20	StringTie	exon	49507139	49507338	1000	+	.	gene_id "MSTRG.111819"; transcript_id "MSTRG.111819.13"; exon_number "4";
chr20	StringTie	transcript	49506197	49507068	1000	+	.	gene_id "MSTRG.111819"; transcript_id "MSTRG.111819.14";
chr20	StringTie	exon	49506197	49506422	1000	+	.	gene_id "MSTRG.111819"; transcript_id "MSTRG.111819.14"; exon_number "1";
chr20	StringTie	exon	49506719	49506817	1000	+	.	gene_id "MSTRG.111819"; transcript_id "MSTRG.111819.14"; exon_number "2";
chr20	StringTie	exon	49506890	49507068	1000	+	.	gene_id "MSTRG.111819"; transcript_id "MSTRG.111819.14"; exon_number "3";
chr20	StringTie	transcript	49504025	49505857	1000	+	.	gene_id "MSTRG.111819"; transcript_id "MSTRG.111819.2";
chr20	StringTie	exon	49504025	49504082	1000	+	.	gene_id "MSTRG.111819"; transcript_id "MSTRG.111819.2"; exon_number "1";
chr20	StringTie	exon	49504373	49504623	1000	+	.	gene_id "MSTRG.111819"; transcript_id "MSTRG.111819.2"; exon_number "2";
chr20	StringTie	exon	49505487	49505526	1000	+	.	gene_id "MSTRG.111819"; transcript_id "MSTRG.111819.2"; exon_number "3";
chr20	StringTie	exon	49505681	49505857	1000	+	.	gene_id "MSTRG.111819"; transcript_id "MSTRG.111819.2"; exon_number "4";
chr20	StringTie	transcript	49504127	49505263	1000	+	.	gene_id "MSTRG.111819"; transcript_id "MSTRG.111819.3";
chr20	StringTie	exon	49504127	49504187	1000	+	.	gene_id "MSTRG.111819"; transcript_id "MSTRG.111819.3"; exon_number "1";
chr20	StringTie	exon	49504257	49504853	1000	+	.	gene_id "MSTRG.111819"; transcript_id "MSTRG.111819.3"; exon_number "2";
chr20	StringTie	exon	49505031	49505263	1000	+	.	gene_id "MSTRG.111819"; transcript_id "MSTRG.111819.3"; exon_number "3";
chr20	StringTie	transcript	49504194	49507071	1000	+	.	gene_id "MSTRG.111819"; transcript_id "MSTRG.111819.4";
chr20	StringTie	exon	49504194	49504464	1000	+	.	gene_id "MSTRG.111819"; transcript_id "MSTRG.111819.4"; exon_number "1";
chr20	StringTie	exon	49506656	49507071	1000	+	.	gene_id "MSTRG.111819"; transcript_id "MSTRG.111819.4"; exon_number "2";
chr20	StringTie	transcript	49504261	49506809	1000	+	.	gene_id "MSTRG.111819"; transcript_id "MSTRG.111819.5";
chr20	StringTie	exon	49504261	49504464	1000	+	.	gene_id "MSTRG.111819"; transcript_id "MSTRG.111819.5"; exon_number "1";
chr20	StringTie	exon	49506277	49506422	1000	+	.	gene_id "MSTRG.111819"; transcript_id "MSTRG.111819.5"; exon_number "2";
chr20	StringTie	exon	49506589	49506809	1000	+	.	gene_id "MSTRG.111819"; transcript_id "MSTRG.111819.5"; exon_number "3";
chr20	StringTie	transcript	49504316	49505186	1000	+	.	gene_id "MSTRG.111819"; transcript_id "MSTRG.111819.6";
chr20	StringTie	exon	49504316	49504623	1000	+	.	gene_id "MSTRG.111819"; transcript_id "MSTRG.111819.6"; exon_number "1";
chr20	StringTie	exon	49505053	49505186	1000	+	.	gene_id "MSTRG.111819"; transcript_id "MSTRG.111819.6"; exon_number "2";
chr20	StringTie	transcript	49504370	49505025	1000	+	.	gene_id "MSTRG.111819"; transcript_id "MSTRG.111819.7";
chr20	StringTie	exon	49504370	49504480	1000	+	.	gene_id "MSTRG.111819"; transcript_id "MSTRG.111819.7"; exon_number "1";
chr20	StringTie	exon	49504910	49505025	1000	+	.	gene_id "MSTRG.111819"; transcript_id "MSTRG.111819.7"; exon_number "2";
chr20	StringTie	transcript	49504544	49505193	1000	+	.	gene_id "MSTRG.111819"; transcript_id "MSTRG.111819.8";
chr20	StringTie	exon	49504544	49504629	1000	+	.	gene_id "MSTRG.111819"; transcript_id "MSTRG.111819.8"; exon_number "1";
chr20	StringTie	exon	49505059	49505193	1000	+	.	gene_id "MSTRG.111819"; transcript_id "MSTRG.111819.8"; exon_number "2";
chr20	StringTie	transcript	49504694	49507141	1000	+	.	gene_id "MSTRG.111819"; transcript_id "MSTRG.111819.9";
chr20	StringTie	exon	49504694	49504887	1000	+	.	gene_id "MSTRG.111819"; transcript_id "MSTRG.111819.9"; exon_number "1";
chr20	StringTie	exon	49506890	49507141	1000	+	.	gene_id "MSTRG.111819"; transcript_id "MSTRG.111819.9"; exon_number "2";
chr1	StringTie	transcript	159620105	159620710	1000	.	.	gene_id "MSTRG.11182"; transcript_id "MSTRG.11182.1";
chr1	StringTie	exon	159620105	159620710	1000	.	.	gene_id "MSTRG.11182"; transcript_id "MSTRG.11182.1"; exon_number "1";
chr20	StringTie	transcript	49507403	49507969	1000	+	.	gene_id "MSTRG.111820"; transcript_id "MSTRG.111820.1";
chr20	StringTie	exon	49507403	49507566	1000	+	.	gene_id "MSTRG.111820"; transcript_id "MSTRG.111820.1"; exon_number "1";
chr20	StringTie	exon	49507663	49507969	1000	+	.	gene_id "MSTRG.111820"; transcript_id "MSTRG.111820.1"; exon_number "2";
chr20	StringTie	transcript	49507696	49507992	1000	+	.	gene_id "MSTRG.111820"; transcript_id "MSTRG.111820.2";
chr20	StringTie	exon	49507696	49507850	1000	+	.	gene_id "MSTRG.111820"; transcript_id "MSTRG.111820.2"; exon_number "1";
chr20	StringTie	exon	49507879	49507992	1000	+	.	gene_id "MSTRG.111820"; transcript_id "MSTRG.111820.2"; exon_number "2";
chr20	StringTie	transcript	49523772	49524309	1000	+	.	gene_id "MSTRG.111821"; transcript_id "MSTRG.111821.1";
chr20	StringTie	exon	49523772	49524126	1000	+	.	gene_id "MSTRG.111821"; transcript_id "MSTRG.111821.1"; exon_number "1";
chr20	StringTie	exon	49524148	49524309	1000	+	.	gene_id "MSTRG.111821"; transcript_id "MSTRG.111821.1"; exon_number "2";
chr20	StringTie	transcript	49559699	49561086	1000	+	.	gene_id "MSTRG.111822"; transcript_id "MSTRG.111822.1";
chr20	StringTie	exon	49559699	49560066	1000	+	.	gene_id "MSTRG.111822"; transcript_id "MSTRG.111822.1"; exon_number "1";
chr20	StringTie	exon	49560697	49561086	1000	+	.	gene_id "MSTRG.111822"; transcript_id "MSTRG.111822.1"; exon_number "2";
chr20	StringTie	transcript	49566695	49571934	1000	+	.	gene_id "MSTRG.111823"; transcript_id "MSTRG.111823.1";
chr20	StringTie	exon	49566695	49566769	1000	+	.	gene_id "MSTRG.111823"; transcript_id "MSTRG.111823.1"; exon_number "1";
chr20	StringTie	exon	49567294	49567386	1000	+	.	gene_id "MSTRG.111823"; transcript_id "MSTRG.111823.1"; exon_number "2";
chr20	StringTie	exon	49571213	49571934	1000	+	.	gene_id "MSTRG.111823"; transcript_id "MSTRG.111823.1"; exon_number "3";
chr20	StringTie	transcript	49567048	49576132	1000	+	.	gene_id "MSTRG.111823"; transcript_id "MSTRG.111823.2";
chr20	StringTie	exon	49567048	49568173	1000	+	.	gene_id "MSTRG.111823"; transcript_id "MSTRG.111823.2"; exon_number "1";
chr20	StringTie	exon	49571213	49576132	1000	+	.	gene_id "MSTRG.111823"; transcript_id "MSTRG.111823.2"; exon_number "2";
chr20	StringTie	transcript	49568159	49572127	1000	+	.	gene_id "MSTRG.111823"; transcript_id "MSTRG.111823.3";
chr20	StringTie	exon	49568159	49568173	1000	+	.	gene_id "MSTRG.111823"; transcript_id "MSTRG.111823.3"; exon_number "1";
chr20	StringTie	exon	49570562	49570757	1000	+	.	gene_id "MSTRG.111823"; transcript_id "MSTRG.111823.3"; exon_number "2";
chr20	StringTie	exon	49571213	49572127	1000	+	.	gene_id "MSTRG.111823"; transcript_id "MSTRG.111823.3"; exon_number "3";
chr20	StringTie	transcript	49568253	49572223	1000	+	.	gene_id "MSTRG.111823"; transcript_id "MSTRG.111823.4";
chr20	StringTie	exon	49568253	49568623	1000	+	.	gene_id "MSTRG.111823"; transcript_id "MSTRG.111823.4"; exon_number "1";
chr20	StringTie	exon	49570562	49570757	1000	+	.	gene_id "MSTRG.111823"; transcript_id "MSTRG.111823.4"; exon_number "2";
chr20	StringTie	exon	49571213	49572223	1000	+	.	gene_id "MSTRG.111823"; transcript_id "MSTRG.111823.4"; exon_number "3";
chr20	StringTie	transcript	49568258	49571988	1000	+	.	gene_id "MSTRG.111823"; transcript_id "MSTRG.111823.5";
chr20	StringTie	exon	49568258	49568623	1000	+	.	gene_id "MSTRG.111823"; transcript_id "MSTRG.111823.5"; exon_number "1";
chr20	StringTie	exon	49571213	49571988	1000	+	.	gene_id "MSTRG.111823"; transcript_id "MSTRG.111823.5"; exon_number "2";
chr20	StringTie	transcript	49570163	49571934	1000	+	.	gene_id "MSTRG.111823"; transcript_id "MSTRG.111823.6";
chr20	StringTie	exon	49570163	49570196	1000	+	.	gene_id "MSTRG.111823"; transcript_id "MSTRG.111823.6"; exon_number "1";
chr20	StringTie	exon	49571213	49571934	1000	+	.	gene_id "MSTRG.111823"; transcript_id "MSTRG.111823.6"; exon_number "2";
chr20	StringTie	transcript	49578104	49585885	1000	.	.	gene_id "MSTRG.111824"; transcript_id "MSTRG.111824.1";
chr20	StringTie	exon	49578104	49585885	1000	.	.	gene_id "MSTRG.111824"; transcript_id "MSTRG.111824.1"; exon_number "1";
chr20	StringTie	transcript	49587496	49588976	1000	.	.	gene_id "MSTRG.111825"; transcript_id "MSTRG.111825.1";
chr20	StringTie	exon	49587496	49588976	1000	.	.	gene_id "MSTRG.111825"; transcript_id "MSTRG.111825.1"; exon_number "1";
chr20	StringTie	transcript	49589637	49593448	1000	.	.	gene_id "MSTRG.111826"; transcript_id "MSTRG.111826.1";
chr20	StringTie	exon	49589637	49593448	1000	.	.	gene_id "MSTRG.111826"; transcript_id "MSTRG.111826.1"; exon_number "1";
chr20	StringTie	transcript	49594299	49603785	1000	+	.	gene_id "MSTRG.111827"; transcript_id "MSTRG.111827.1";
chr20	StringTie	exon	49594299	49594829	1000	+	.	gene_id "MSTRG.111827"; transcript_id "MSTRG.111827.1"; exon_number "1";
chr20	StringTie	exon	49601424	49601538	1000	+	.	gene_id "MSTRG.111827"; transcript_id "MSTRG.111827.1"; exon_number "2";
chr20	StringTie	exon	49602454	49602521	1000	+	.	gene_id "MSTRG.111827"; transcript_id "MSTRG.111827.1"; exon_number "3";
chr20	StringTie	exon	49603262	49603785	1000	+	.	gene_id "MSTRG.111827"; transcript_id "MSTRG.111827.1"; exon_number "4";
chr20	StringTie	transcript	49601426	49603660	1000	+	.	gene_id "MSTRG.111827"; transcript_id "MSTRG.111827.2";
chr20	StringTie	exon	49601426	49601538	1000	+	.	gene_id "MSTRG.111827"; transcript_id "MSTRG.111827.2"; exon_number "1";
chr20	StringTie	exon	49602454	49602521	1000	+	.	gene_id "MSTRG.111827"; transcript_id "MSTRG.111827.2"; exon_number "2";
chr20	StringTie	exon	49603267	49603660	1000	+	.	gene_id "MSTRG.111827"; transcript_id "MSTRG.111827.2"; exon_number "3";
chr20	StringTie	transcript	49632945	49713878	1000	-	.	gene_id "MSTRG.111828"; transcript_id "ENST00000371711"; gene_name "B4GALT5"; ref_gene_id "ENSG00000158470";
chr20	StringTie	exon	49632945	49636459	1000	-	.	gene_id "MSTRG.111828"; transcript_id "ENST00000371711"; exon_number "1"; gene_name "B4GALT5"; ref_gene_id "ENSG00000158470";
chr20	StringTie	exon	49637341	49637442	1000	-	.	gene_id "MSTRG.111828"; transcript_id "ENST00000371711"; exon_number "2"; gene_name "B4GALT5"; ref_gene_id "ENSG00000158470";
chr20	StringTie	exon	49639678	49639800	1000	-	.	gene_id "MSTRG.111828"; transcript_id "ENST00000371711"; exon_number "3"; gene_name "B4GALT5"; ref_gene_id "ENSG00000158470";
chr20	StringTie	exon	49640478	49640665	1000	-	.	gene_id "MSTRG.111828"; transcript_id "ENST00000371711"; exon_number "4"; gene_name "B4GALT5"; ref_gene_id "ENSG00000158470";
chr20	StringTie	exon	49642468	49642584	1000	-	.	gene_id "MSTRG.111828"; transcript_id "ENST00000371711"; exon_number "5"; gene_name "B4GALT5"; ref_gene_id "ENSG00000158470";
chr20	StringTie	exon	49643526	49643650	1000	-	.	gene_id "MSTRG.111828"; transcript_id "ENST00000371711"; exon_number "6"; gene_name "B4GALT5"; ref_gene_id "ENSG00000158470";
chr20	StringTie	exon	49646965	49647078	1000	-	.	gene_id "MSTRG.111828"; transcript_id "ENST00000371711"; exon_number "7"; gene_name "B4GALT5"; ref_gene_id "ENSG00000158470";
chr20	StringTie	exon	49656568	49656702	1000	-	.	gene_id "MSTRG.111828"; transcript_id "ENST00000371711"; exon_number "8"; gene_name "B4GALT5"; ref_gene_id "ENSG00000158470";
chr20	StringTie	exon	49713576	49713878	1000	-	.	gene_id "MSTRG.111828"; transcript_id "ENST00000371711"; exon_number "9"; gene_name "B4GALT5"; ref_gene_id "ENSG00000158470";
chr20	StringTie	transcript	49599754	49713915	1000	-	.	gene_id "MSTRG.111828"; transcript_id "MSTRG.111828.1";
chr20	StringTie	exon	49599754	49600574	1000	-	.	gene_id "MSTRG.111828"; transcript_id "MSTRG.111828.1"; exon_number "1";
chr20	StringTie	exon	49607476	49607614	1000	-	.	gene_id "MSTRG.111828"; transcript_id "MSTRG.111828.1"; exon_number "2";
chr20	StringTie	exon	49609022	49609178	1000	-	.	gene_id "MSTRG.111828"; transcript_id "MSTRG.111828.1"; exon_number "3";
chr20	StringTie	exon	49634985	49636459	1000	-	.	gene_id "MSTRG.111828"; transcript_id "MSTRG.111828.1"; exon_number "4";
chr20	StringTie	exon	49637341	49637442	1000	-	.	gene_id "MSTRG.111828"; transcript_id "MSTRG.111828.1"; exon_number "5";
chr20	StringTie	exon	49639678	49639800	1000	-	.	gene_id "MSTRG.111828"; transcript_id "MSTRG.111828.1"; exon_number "6";
chr20	StringTie	exon	49640478	49640665	1000	-	.	gene_id "MSTRG.111828"; transcript_id "MSTRG.111828.1"; exon_number "7";
chr20	StringTie	exon	49642468	49642584	1000	-	.	gene_id "MSTRG.111828"; transcript_id "MSTRG.111828.1"; exon_number "8";
chr20	StringTie	exon	49643526	49643650	1000	-	.	gene_id "MSTRG.111828"; transcript_id "MSTRG.111828.1"; exon_number "9";
chr20	StringTie	exon	49646965	49647078	1000	-	.	gene_id "MSTRG.111828"; transcript_id "MSTRG.111828.1"; exon_number "10";
chr20	StringTie	exon	49656568	49656702	1000	-	.	gene_id "MSTRG.111828"; transcript_id "MSTRG.111828.1"; exon_number "11";
chr20	StringTie	exon	49713576	49713915	1000	-	.	gene_id "MSTRG.111828"; transcript_id "MSTRG.111828.1"; exon_number "12";
chr20	StringTie	transcript	49632829	49671405	1000	-	.	gene_id "MSTRG.111828"; transcript_id "MSTRG.111828.10";
chr20	StringTie	exon	49632829	49636459	1000	-	.	gene_id "MSTRG.111828"; transcript_id "MSTRG.111828.10"; exon_number "1";
chr20	StringTie	exon	49637341	49637356	1000	-	.	gene_id "MSTRG.111828"; transcript_id "MSTRG.111828.10"; exon_number "2";
chr20	StringTie	exon	49639697	49639800	1000	-	.	gene_id "MSTRG.111828"; transcript_id "MSTRG.111828.10"; exon_number "3";
chr20	StringTie	exon	49640478	49640665	1000	-	.	gene_id "MSTRG.111828"; transcript_id "MSTRG.111828.10"; exon_number "4";
chr20	StringTie	exon	49642468	49642584	1000	-	.	gene_id "MSTRG.111828"; transcript_id "MSTRG.111828.10"; exon_number "5";
chr20	StringTie	exon	49643526	49643650	1000	-	.	gene_id "MSTRG.111828"; transcript_id "MSTRG.111828.10"; exon_number "6";
chr20	StringTie	exon	49646965	49647078	1000	-	.	gene_id "MSTRG.111828"; transcript_id "MSTRG.111828.10"; exon_number "7";
chr20	StringTie	exon	49656568	49656702	1000	-	.	gene_id "MSTRG.111828"; transcript_id "MSTRG.111828.10"; exon_number "8";
chr20	StringTie	exon	49671075	49671405	1000	-	.	gene_id "MSTRG.111828"; transcript_id "MSTRG.111828.10"; exon_number "9";
chr20	StringTie	transcript	49632842	49656874	1000	-	.	gene_id "MSTRG.111828"; transcript_id "MSTRG.111828.11";
chr20	StringTie	exon	49632842	49636459	1000	-	.	gene_id "MSTRG.111828"; transcript_id "MSTRG.111828.11"; exon_number "1";
chr20	StringTie	exon	49637341	49637435	1000	-	.	gene_id "MSTRG.111828"; transcript_id "MSTRG.111828.11"; exon_number "2";
chr20	StringTie	exon	49639678	49639800	1000	-	.	gene_id "MSTRG.111828"; transcript_id "MSTRG.111828.11"; exon_number "3";
chr20	StringTie	exon	49640478	49640665	1000	-	.	gene_id "MSTRG.111828"; transcript_id "MSTRG.111828.11"; exon_number "4";
chr20	StringTie	exon	49642468	49642584	1000	-	.	gene_id "MSTRG.111828"; transcript_id "MSTRG.111828.11"; exon_number "5";
chr20	StringTie	exon	49643526	49643650	1000	-	.	gene_id "MSTRG.111828"; transcript_id "MSTRG.111828.11"; exon_number "6";
chr20	StringTie	exon	49646965	49647078	1000	-	.	gene_id "MSTRG.111828"; transcript_id "MSTRG.111828.11"; exon_number "7";
chr20	StringTie	exon	49649497	49649576	1000	-	.	gene_id "MSTRG.111828"; transcript_id "MSTRG.111828.11"; exon_number "8";
chr20	StringTie	exon	49656568	49656874	1000	-	.	gene_id "MSTRG.111828"; transcript_id "MSTRG.111828.11"; exon_number "9";
chr20	StringTie	transcript	49632842	49713686	1000	-	.	gene_id "MSTRG.111828"; transcript_id "MSTRG.111828.12";
chr20	StringTie	exon	49632842	49636459	1000	-	.	gene_id "MSTRG.111828"; transcript_id "MSTRG.111828.12"; exon_number "1";
chr20	StringTie	exon	49637341	49637442	1000	-	.	gene_id "MSTRG.111828"; transcript_id "MSTRG.111828.12"; exon_number "2";
chr20	StringTie	exon	49639678	49639800	1000	-	.	gene_id "MSTRG.111828"; transcript_id "MSTRG.111828.12"; exon_number "3";
chr20	StringTie	exon	49640478	49640665	1000	-	.	gene_id "MSTRG.111828"; transcript_id "MSTRG.111828.12"; exon_number "4";
chr20	StringTie	exon	49642468	49642584	1000	-	.	gene_id "MSTRG.111828"; transcript_id "MSTRG.111828.12"; exon_number "5";
chr20	StringTie	exon	49643526	49643650	1000	-	.	gene_id "MSTRG.111828"; transcript_id "MSTRG.111828.12"; exon_number "6";
chr20	StringTie	exon	49646965	49647078	1000	-	.	gene_id "MSTRG.111828"; transcript_id "MSTRG.111828.12"; exon_number "7";
chr20	StringTie	exon	49647761	49647892	1000	-	.	gene_id "MSTRG.111828"; transcript_id "MSTRG.111828.12"; exon_number "8";
chr20	StringTie	exon	49656568	49656702	1000	-	.	gene_id "MSTRG.111828"; transcript_id "MSTRG.111828.12"; exon_number "9";
chr20	StringTie	exon	49713576	49713686	1000	-	.	gene_id "MSTRG.111828"; transcript_id "MSTRG.111828.12"; exon_number "10";
chr20	StringTie	transcript	49632842	49713799	1000	-	.	gene_id "MSTRG.111828"; transcript_id "MSTRG.111828.13";
chr20	StringTie	exon	49632842	49636459	1000	-	.	gene_id "MSTRG.111828"; transcript_id "MSTRG.111828.13"; exon_number "1";
chr20	StringTie	exon	49637341	49637442	1000	-	.	gene_id "MSTRG.111828"; transcript_id "MSTRG.111828.13"; exon_number "2";
chr20	StringTie	exon	49639678	49639800	1000	-	.	gene_id "MSTRG.111828"; transcript_id "MSTRG.111828.13"; exon_number "3";
chr20	StringTie	exon	49640478	49640665	1000	-	.	gene_id "MSTRG.111828"; transcript_id "MSTRG.111828.13"; exon_number "4";
chr20	StringTie	exon	49642468	49642584	1000	-	.	gene_id "MSTRG.111828"; transcript_id "MSTRG.111828.13"; exon_number "5";
chr20	StringTie	exon	49643526	49643650	1000	-	.	gene_id "MSTRG.111828"; transcript_id "MSTRG.111828.13"; exon_number "6";
chr20	StringTie	exon	49646965	49647078	1000	-	.	gene_id "MSTRG.111828"; transcript_id "MSTRG.111828.13"; exon_number "7";
chr20	StringTie	exon	49649497	49649576	1000	-	.	gene_id "MSTRG.111828"; transcript_id "MSTRG.111828.13"; exon_number "8";
chr20	StringTie	exon	49656568	49656702	1000	-	.	gene_id "MSTRG.111828"; transcript_id "MSTRG.111828.13"; exon_number "9";
chr20	StringTie	exon	49713576	49713799	1000	-	.	gene_id "MSTRG.111828"; transcript_id "MSTRG.111828.13"; exon_number "10";
chr20	StringTie	transcript	49632850	49663329	1000	-	.	gene_id "MSTRG.111828"; transcript_id "MSTRG.111828.14";
chr20	StringTie	exon	49632850	49636459	1000	-	.	gene_id "MSTRG.111828"; transcript_id "MSTRG.111828.14"; exon_number "1";
chr20	StringTie	exon	49637341	49637442	1000	-	.	gene_id "MSTRG.111828"; transcript_id "MSTRG.111828.14"; exon_number "2";
chr20	StringTie	exon	49639678	49639800	1000	-	.	gene_id "MSTRG.111828"; transcript_id "MSTRG.111828.14"; exon_number "3";
chr20	StringTie	exon	49640478	49640665	1000	-	.	gene_id "MSTRG.111828"; transcript_id "MSTRG.111828.14"; exon_number "4";
chr20	StringTie	exon	49642468	49642584	1000	-	.	gene_id "MSTRG.111828"; transcript_id "MSTRG.111828.14"; exon_number "5";
chr20	StringTie	exon	49643526	49643650	1000	-	.	gene_id "MSTRG.111828"; transcript_id "MSTRG.111828.14"; exon_number "6";
chr20	StringTie	exon	49646965	49647078	1000	-	.	gene_id "MSTRG.111828"; transcript_id "MSTRG.111828.14"; exon_number "7";
chr20	StringTie	exon	49656568	49656702	1000	-	.	gene_id "MSTRG.111828"; transcript_id "MSTRG.111828.14"; exon_number "8";
chr20	StringTie	exon	49657378	49663329	1000	-	.	gene_id "MSTRG.111828"; transcript_id "MSTRG.111828.14"; exon_number "9";
chr20	StringTie	transcript	49632854	49712417	1000	-	.	gene_id "MSTRG.111828"; transcript_id "MSTRG.111828.15";
chr20	StringTie	exon	49632854	49636459	1000	-	.	gene_id "MSTRG.111828"; transcript_id "MSTRG.111828.15"; exon_number "1";
chr20	StringTie	exon	49637341	49637442	1000	-	.	gene_id "MSTRG.111828"; transcript_id "MSTRG.111828.15"; exon_number "2";
chr20	StringTie	exon	49639678	49639800	1000	-	.	gene_id "MSTRG.111828"; transcript_id "MSTRG.111828.15"; exon_number "3";
chr20	StringTie	exon	49640478	49640665	1000	-	.	gene_id "MSTRG.111828"; transcript_id "MSTRG.111828.15"; exon_number "4";
chr20	StringTie	exon	49642468	49642584	1000	-	.	gene_id "MSTRG.111828"; transcript_id "MSTRG.111828.15"; exon_number "5";
chr20	StringTie	exon	49643526	49643650	1000	-	.	gene_id "MSTRG.111828"; transcript_id "MSTRG.111828.15"; exon_number "6";
chr20	StringTie	exon	49646965	49647078	1000	-	.	gene_id "MSTRG.111828"; transcript_id "MSTRG.111828.15"; exon_number "7";
chr20	StringTie	exon	49656568	49656702	1000	-	.	gene_id "MSTRG.111828"; transcript_id "MSTRG.111828.15"; exon_number "8";
chr20	StringTie	exon	49712361	49712417	1000	-	.	gene_id "MSTRG.111828"; transcript_id "MSTRG.111828.15"; exon_number "9";
chr20	StringTie	transcript	49632859	49713845	1000	-	.	gene_id "MSTRG.111828"; transcript_id "MSTRG.111828.16";
chr20	StringTie	exon	49632859	49636459	1000	-	.	gene_id "MSTRG.111828"; transcript_id "MSTRG.111828.16"; exon_number "1";
chr20	StringTie	exon	49637341	49637442	1000	-	.	gene_id "MSTRG.111828"; transcript_id "MSTRG.111828.16"; exon_number "2";
chr20	StringTie	exon	49639678	49639800	1000	-	.	gene_id "MSTRG.111828"; transcript_id "MSTRG.111828.16"; exon_number "3";
chr20	StringTie	exon	49640478	49640665	1000	-	.	gene_id "MSTRG.111828"; transcript_id "MSTRG.111828.16"; exon_number "4";
chr20	StringTie	exon	49642468	49642584	1000	-	.	gene_id "MSTRG.111828"; transcript_id "MSTRG.111828.16"; exon_number "5";
chr20	StringTie	exon	49643526	49643650	1000	-	.	gene_id "MSTRG.111828"; transcript_id "MSTRG.111828.16"; exon_number "6";
chr20	StringTie	exon	49646965	49647078	1000	-	.	gene_id "MSTRG.111828"; transcript_id "MSTRG.111828.16"; exon_number "7";
chr20	StringTie	exon	49656568	49656702	1000	-	.	gene_id "MSTRG.111828"; transcript_id "MSTRG.111828.16"; exon_number "8";
chr20	StringTie	exon	49679409	49679502	1000	-	.	gene_id "MSTRG.111828"; transcript_id "MSTRG.111828.16"; exon_number "9";
chr20	StringTie	exon	49698198	49698295	1000	-	.	gene_id "MSTRG.111828"; transcript_id "MSTRG.111828.16"; exon_number "10";
chr20	StringTie	exon	49713576	49713845	1000	-	.	gene_id "MSTRG.111828"; transcript_id "MSTRG.111828.16"; exon_number "11";
chr20	StringTie	transcript	49632880	49713934	1000	-	.	gene_id "MSTRG.111828"; transcript_id "MSTRG.111828.17";
chr20	StringTie	exon	49632880	49636459	1000	-	.	gene_id "MSTRG.111828"; transcript_id "MSTRG.111828.17"; exon_number "1";
chr20	StringTie	exon	49637341	49637442	1000	-	.	gene_id "MSTRG.111828"; transcript_id "MSTRG.111828.17"; exon_number "2";
chr20	StringTie	exon	49639678	49639800	1000	-	.	gene_id "MSTRG.111828"; transcript_id "MSTRG.111828.17"; exon_number "3";
chr20	StringTie	exon	49640478	49640665	1000	-	.	gene_id "MSTRG.111828"; transcript_id "MSTRG.111828.17"; exon_number "4";
chr20	StringTie	exon	49642468	49642584	1000	-	.	gene_id "MSTRG.111828"; transcript_id "MSTRG.111828.17"; exon_number "5";
chr20	StringTie	exon	49643526	49643650	1000	-	.	gene_id "MSTRG.111828"; transcript_id "MSTRG.111828.17"; exon_number "6";
chr20	StringTie	exon	49646965	49647078	1000	-	.	gene_id "MSTRG.111828"; transcript_id "MSTRG.111828.17"; exon_number "7";
chr20	StringTie	exon	49656568	49656702	1000	-	.	gene_id "MSTRG.111828"; transcript_id "MSTRG.111828.17"; exon_number "8";
chr20	StringTie	exon	49679409	49679436	1000	-	.	gene_id "MSTRG.111828"; transcript_id "MSTRG.111828.17"; exon_number "9";
chr20	StringTie	exon	49713585	49713934	1000	-	.	gene_id "MSTRG.111828"; transcript_id "MSTRG.111828.17"; exon_number "10";
chr20	StringTie	transcript	49632895	49657397	1000	-	.	gene_id "MSTRG.111828"; transcript_id "MSTRG.111828.18";
chr20	StringTie	exon	49632895	49636459	1000	-	.	gene_id "MSTRG.111828"; transcript_id "MSTRG.111828.18"; exon_number "1";
chr20	StringTie	exon	49637341	49639800	1000	-	.	gene_id "MSTRG.111828"; transcript_id "MSTRG.111828.18"; exon_number "2";
chr20	StringTie	exon	49640478	49640665	1000	-	.	gene_id "MSTRG.111828"; transcript_id "MSTRG.111828.18"; exon_number "3";
chr20	StringTie	exon	49642468	49642584	1000	-	.	gene_id "MSTRG.111828"; transcript_id "MSTRG.111828.18"; exon_number "4";
chr20	StringTie	exon	49643526	49643650	1000	-	.	gene_id "MSTRG.111828"; transcript_id "MSTRG.111828.18"; exon_number "5";
chr20	StringTie	exon	49646965	49647078	1000	-	.	gene_id "MSTRG.111828"; transcript_id "MSTRG.111828.18"; exon_number "6";
chr20	StringTie	exon	49647761	49647892	1000	-	.	gene_id "MSTRG.111828"; transcript_id "MSTRG.111828.18"; exon_number "7";
chr20	StringTie	exon	49656568	49657397	1000	-	.	gene_id "MSTRG.111828"; transcript_id "MSTRG.111828.18"; exon_number "8";
chr20	StringTie	transcript	49632898	49660838	1000	-	.	gene_id "MSTRG.111828"; transcript_id "MSTRG.111828.19";
chr20	StringTie	exon	49632898	49636459	1000	-	.	gene_id "MSTRG.111828"; transcript_id "MSTRG.111828.19"; exon_number "1";
chr20	StringTie	exon	49637341	49637435	1000	-	.	gene_id "MSTRG.111828"; transcript_id "MSTRG.111828.19"; exon_number "2";
chr20	StringTie	exon	49639678	49639800	1000	-	.	gene_id "MSTRG.111828"; transcript_id "MSTRG.111828.19"; exon_number "3";
chr20	StringTie	exon	49640478	49640665	1000	-	.	gene_id "MSTRG.111828"; transcript_id "MSTRG.111828.19"; exon_number "4";
chr20	StringTie	exon	49642468	49642584	1000	-	.	gene_id "MSTRG.111828"; transcript_id "MSTRG.111828.19"; exon_number "5";
chr20	StringTie	exon	49643526	49643650	1000	-	.	gene_id "MSTRG.111828"; transcript_id "MSTRG.111828.19"; exon_number "6";
chr20	StringTie	exon	49646965	49647078	1000	-	.	gene_id "MSTRG.111828"; transcript_id "MSTRG.111828.19"; exon_number "7";
chr20	StringTie	exon	49656568	49656702	1000	-	.	gene_id "MSTRG.111828"; transcript_id "MSTRG.111828.19"; exon_number "8";
chr20	StringTie	exon	49660671	49660838	1000	-	.	gene_id "MSTRG.111828"; transcript_id "MSTRG.111828.19"; exon_number "9";
chr20	StringTie	transcript	49607417	49611331	1000	-	.	gene_id "MSTRG.111828"; transcript_id "MSTRG.111828.2";
chr20	StringTie	exon	49607417	49607614	1000	-	.	gene_id "MSTRG.111828"; transcript_id "MSTRG.111828.2"; exon_number "1";
chr20	StringTie	exon	49609022	49609178	1000	-	.	gene_id "MSTRG.111828"; transcript_id "MSTRG.111828.2"; exon_number "2";
chr20	StringTie	exon	49611131	49611331	1000	-	.	gene_id "MSTRG.111828"; transcript_id "MSTRG.111828.2"; exon_number "3";
chr20	StringTie	transcript	49632901	49681660	1000	-	.	gene_id "MSTRG.111828"; transcript_id "MSTRG.111828.20";
chr20	StringTie	exon	49632901	49636459	1000	-	.	gene_id "MSTRG.111828"; transcript_id "MSTRG.111828.20"; exon_number "1";
chr20	StringTie	exon	49637341	49637442	1000	-	.	gene_id "MSTRG.111828"; transcript_id "MSTRG.111828.20"; exon_number "2";
chr20	StringTie	exon	49639678	49639800	1000	-	.	gene_id "MSTRG.111828"; transcript_id "MSTRG.111828.20"; exon_number "3";
chr20	StringTie	exon	49640478	49640665	1000	-	.	gene_id "MSTRG.111828"; transcript_id "MSTRG.111828.20"; exon_number "4";
chr20	StringTie	exon	49642468	49642584	1000	-	.	gene_id "MSTRG.111828"; transcript_id "MSTRG.111828.20"; exon_number "5";
chr20	StringTie	exon	49643526	49643650	1000	-	.	gene_id "MSTRG.111828"; transcript_id "MSTRG.111828.20"; exon_number "6";
chr20	StringTie	exon	49646965	49647078	1000	-	.	gene_id "MSTRG.111828"; transcript_id "MSTRG.111828.20"; exon_number "7";
chr20	StringTie	exon	49656568	49656702	1000	-	.	gene_id "MSTRG.111828"; transcript_id "MSTRG.111828.20"; exon_number "8";
chr20	StringTie	exon	49679409	49679502	1000	-	.	gene_id "MSTRG.111828"; transcript_id "MSTRG.111828.20"; exon_number "9";
chr20	StringTie	exon	49681616	49681660	1000	-	.	gene_id "MSTRG.111828"; transcript_id "MSTRG.111828.20"; exon_number "10";
chr20	StringTie	transcript	49632937	49679498	1000	-	.	gene_id "MSTRG.111828"; transcript_id "MSTRG.111828.21";
chr20	StringTie	exon	49632937	49636459	1000	-	.	gene_id "MSTRG.111828"; transcript_id "MSTRG.111828.21"; exon_number "1";
chr20	StringTie	exon	49637341	49637391	1000	-	.	gene_id "MSTRG.111828"; transcript_id "MSTRG.111828.21"; exon_number "2";
chr20	StringTie	exon	49639740	49639800	1000	-	.	gene_id "MSTRG.111828"; transcript_id "MSTRG.111828.21"; exon_number "3";
chr20	StringTie	exon	49640478	49640665	1000	-	.	gene_id "MSTRG.111828"; transcript_id "MSTRG.111828.21"; exon_number "4";
chr20	StringTie	exon	49642468	49642584	1000	-	.	gene_id "MSTRG.111828"; transcript_id "MSTRG.111828.21"; exon_number "5";
chr20	StringTie	exon	49643526	49643650	1000	-	.	gene_id "MSTRG.111828"; transcript_id "MSTRG.111828.21"; exon_number "6";
chr20	StringTie	exon	49646965	49647078	1000	-	.	gene_id "MSTRG.111828"; transcript_id "MSTRG.111828.21"; exon_number "7";
chr20	StringTie	exon	49656568	49656702	1000	-	.	gene_id "MSTRG.111828"; transcript_id "MSTRG.111828.21"; exon_number "8";
chr20	StringTie	exon	49679409	49679498	1000	-	.	gene_id "MSTRG.111828"; transcript_id "MSTRG.111828.21"; exon_number "9";
chr20	StringTie	transcript	49632943	49668744	1000	-	.	gene_id "MSTRG.111828"; transcript_id "MSTRG.111828.22";
chr20	StringTie	exon	49632943	49636459	1000	-	.	gene_id "MSTRG.111828"; transcript_id "MSTRG.111828.22"; exon_number "1";
chr20	StringTie	exon	49637341	49637401	1000	-	.	gene_id "MSTRG.111828"; transcript_id "MSTRG.111828.22"; exon_number "2";
chr20	StringTie	exon	49639703	49639800	1000	-	.	gene_id "MSTRG.111828"; transcript_id "MSTRG.111828.22"; exon_number "3";
chr20	StringTie	exon	49640478	49640665	1000	-	.	gene_id "MSTRG.111828"; transcript_id "MSTRG.111828.22"; exon_number "4";
chr20	StringTie	exon	49642468	49642584	1000	-	.	gene_id "MSTRG.111828"; transcript_id "MSTRG.111828.22"; exon_number "5";
chr20	StringTie	exon	49643526	49643650	1000	-	.	gene_id "MSTRG.111828"; transcript_id "MSTRG.111828.22"; exon_number "6";
chr20	StringTie	exon	49646965	49647078	1000	-	.	gene_id "MSTRG.111828"; transcript_id "MSTRG.111828.22"; exon_number "7";
chr20	StringTie	exon	49656568	49656702	1000	-	.	gene_id "MSTRG.111828"; transcript_id "MSTRG.111828.22"; exon_number "8";
chr20	StringTie	exon	49668534	49668744	1000	-	.	gene_id "MSTRG.111828"; transcript_id "MSTRG.111828.22"; exon_number "9";
chr20	StringTie	transcript	49632944	49657530	1000	-	.	gene_id "MSTRG.111828"; transcript_id "MSTRG.111828.23";
chr20	StringTie	exon	49632944	49636459	1000	-	.	gene_id "MSTRG.111828"; transcript_id "MSTRG.111828.23"; exon_number "1";
chr20	StringTie	exon	49637341	49637442	1000	-	.	gene_id "MSTRG.111828"; transcript_id "MSTRG.111828.23"; exon_number "2";
chr20	StringTie	exon	49640478	49640665	1000	-	.	gene_id "MSTRG.111828"; transcript_id "MSTRG.111828.23"; exon_number "3";
chr20	StringTie	exon	49642468	49642584	1000	-	.	gene_id "MSTRG.111828"; transcript_id "MSTRG.111828.23"; exon_number "4";
chr20	StringTie	exon	49643526	49643650	1000	-	.	gene_id "MSTRG.111828"; transcript_id "MSTRG.111828.23"; exon_number "5";
chr20	StringTie	exon	49646965	49647078	1000	-	.	gene_id "MSTRG.111828"; transcript_id "MSTRG.111828.23"; exon_number "6";
chr20	StringTie	exon	49656568	49656702	1000	-	.	gene_id "MSTRG.111828"; transcript_id "MSTRG.111828.23"; exon_number "7";
chr20	StringTie	exon	49657378	49657530	1000	-	.	gene_id "MSTRG.111828"; transcript_id "MSTRG.111828.23"; exon_number "8";
chr20	StringTie	transcript	49632945	49671205	1000	-	.	gene_id "MSTRG.111828"; transcript_id "MSTRG.111828.24";
chr20	StringTie	exon	49632945	49636459	1000	-	.	gene_id "MSTRG.111828"; transcript_id "MSTRG.111828.24"; exon_number "1";
chr20	StringTie	exon	49637341	49637442	1000	-	.	gene_id "MSTRG.111828"; transcript_id "MSTRG.111828.24"; exon_number "2";
chr20	StringTie	exon	49639678	49639800	1000	-	.	gene_id "MSTRG.111828"; transcript_id "MSTRG.111828.24"; exon_number "3";
chr20	StringTie	exon	49640478	49640665	1000	-	.	gene_id "MSTRG.111828"; transcript_id "MSTRG.111828.24"; exon_number "4";
chr20	StringTie	exon	49642468	49642584	1000	-	.	gene_id "MSTRG.111828"; transcript_id "MSTRG.111828.24"; exon_number "5";
chr20	StringTie	exon	49643526	49643650	1000	-	.	gene_id "MSTRG.111828"; transcript_id "MSTRG.111828.24"; exon_number "6";
chr20	StringTie	exon	49646965	49647078	1000	-	.	gene_id "MSTRG.111828"; transcript_id "MSTRG.111828.24"; exon_number "7";
chr20	StringTie	exon	49656568	49656702	1000	-	.	gene_id "MSTRG.111828"; transcript_id "MSTRG.111828.24"; exon_number "8";
chr20	StringTie	exon	49671075	49671205	1000	-	.	gene_id "MSTRG.111828"; transcript_id "MSTRG.111828.24"; exon_number "9";
chr20	StringTie	transcript	49686335	49714096	1000	-	.	gene_id "MSTRG.111828"; transcript_id "MSTRG.111828.26";
chr20	StringTie	exon	49686335	49686385	1000	-	.	gene_id "MSTRG.111828"; transcript_id "MSTRG.111828.26"; exon_number "1";
chr20	StringTie	exon	49698198	49698295	1000	-	.	gene_id "MSTRG.111828"; transcript_id "MSTRG.111828.26"; exon_number "2";
chr20	StringTie	exon	49713576	49714096	1000	-	.	gene_id "MSTRG.111828"; transcript_id "MSTRG.111828.26"; exon_number "3";
chr20	StringTie	transcript	49629594	49713926	1000	-	.	gene_id "MSTRG.111828"; transcript_id "MSTRG.111828.3";
chr20	StringTie	exon	49629594	49632105	1000	-	.	gene_id "MSTRG.111828"; transcript_id "MSTRG.111828.3"; exon_number "1";
chr20	StringTie	exon	49636327	49636459	1000	-	.	gene_id "MSTRG.111828"; transcript_id "MSTRG.111828.3"; exon_number "2";
chr20	StringTie	exon	49637341	49637442	1000	-	.	gene_id "MSTRG.111828"; transcript_id "MSTRG.111828.3"; exon_number "3";
chr20	StringTie	exon	49639678	49639800	1000	-	.	gene_id "MSTRG.111828"; transcript_id "MSTRG.111828.3"; exon_number "4";
chr20	StringTie	exon	49640478	49640665	1000	-	.	gene_id "MSTRG.111828"; transcript_id "MSTRG.111828.3"; exon_number "5";
chr20	StringTie	exon	49642468	49642584	1000	-	.	gene_id "MSTRG.111828"; transcript_id "MSTRG.111828.3"; exon_number "6";
chr20	StringTie	exon	49643526	49643650	1000	-	.	gene_id "MSTRG.111828"; transcript_id "MSTRG.111828.3"; exon_number "7";
chr20	StringTie	exon	49646965	49647078	1000	-	.	gene_id "MSTRG.111828"; transcript_id "MSTRG.111828.3"; exon_number "8";
chr20	StringTie	exon	49656568	49656702	1000	-	.	gene_id "MSTRG.111828"; transcript_id "MSTRG.111828.3"; exon_number "9";
chr20	StringTie	exon	49713576	49713926	1000	-	.	gene_id "MSTRG.111828"; transcript_id "MSTRG.111828.3"; exon_number "10";
chr20	StringTie	transcript	49629663	49660814	1000	-	.	gene_id "MSTRG.111828"; transcript_id "MSTRG.111828.4";
chr20	StringTie	exon	49629663	49631316	1000	-	.	gene_id "MSTRG.111828"; transcript_id "MSTRG.111828.4"; exon_number "1";
chr20	StringTie	exon	49631936	49632105	1000	-	.	gene_id "MSTRG.111828"; transcript_id "MSTRG.111828.4"; exon_number "2";
chr20	StringTie	exon	49636301	49636459	1000	-	.	gene_id "MSTRG.111828"; transcript_id "MSTRG.111828.4"; exon_number "3";
chr20	StringTie	exon	49637341	49637442	1000	-	.	gene_id "MSTRG.111828"; transcript_id "MSTRG.111828.4"; exon_number "4";
chr20	StringTie	exon	49639678	49639800	1000	-	.	gene_id "MSTRG.111828"; transcript_id "MSTRG.111828.4"; exon_number "5";
chr20	StringTie	exon	49640478	49640665	1000	-	.	gene_id "MSTRG.111828"; transcript_id "MSTRG.111828.4"; exon_number "6";
chr20	StringTie	exon	49642468	49642584	1000	-	.	gene_id "MSTRG.111828"; transcript_id "MSTRG.111828.4"; exon_number "7";
chr20	StringTie	exon	49643526	49643650	1000	-	.	gene_id "MSTRG.111828"; transcript_id "MSTRG.111828.4"; exon_number "8";
chr20	StringTie	exon	49646965	49647078	1000	-	.	gene_id "MSTRG.111828"; transcript_id "MSTRG.111828.4"; exon_number "9";
chr20	StringTie	exon	49656568	49656702	1000	-	.	gene_id "MSTRG.111828"; transcript_id "MSTRG.111828.4"; exon_number "10";
chr20	StringTie	exon	49660703	49660814	1000	-	.	gene_id "MSTRG.111828"; transcript_id "MSTRG.111828.4"; exon_number "11";
chr20	StringTie	transcript	49629778	49631516	1000	-	.	gene_id "MSTRG.111828"; transcript_id "MSTRG.111828.5";
chr20	StringTie	exon	49629778	49630093	1000	-	.	gene_id "MSTRG.111828"; transcript_id "MSTRG.111828.5"; exon_number "1";
chr20	StringTie	exon	49630247	49631516	1000	-	.	gene_id "MSTRG.111828"; transcript_id "MSTRG.111828.5"; exon_number "2";
chr20	StringTie	transcript	49629782	49669113	1000	-	.	gene_id "MSTRG.111828"; transcript_id "MSTRG.111828.6";
chr20	StringTie	exon	49629782	49631316	1000	-	.	gene_id "MSTRG.111828"; transcript_id "MSTRG.111828.6"; exon_number "1";
chr20	StringTie	exon	49631936	49636459	1000	-	.	gene_id "MSTRG.111828"; transcript_id "MSTRG.111828.6"; exon_number "2";
chr20	StringTie	exon	49637341	49637442	1000	-	.	gene_id "MSTRG.111828"; transcript_id "MSTRG.111828.6"; exon_number "3";
chr20	StringTie	exon	49639678	49639800	1000	-	.	gene_id "MSTRG.111828"; transcript_id "MSTRG.111828.6"; exon_number "4";
chr20	StringTie	exon	49640478	49640665	1000	-	.	gene_id "MSTRG.111828"; transcript_id "MSTRG.111828.6"; exon_number "5";
chr20	StringTie	exon	49642468	49642584	1000	-	.	gene_id "MSTRG.111828"; transcript_id "MSTRG.111828.6"; exon_number "6";
chr20	StringTie	exon	49643526	49643650	1000	-	.	gene_id "MSTRG.111828"; transcript_id "MSTRG.111828.6"; exon_number "7";
chr20	StringTie	exon	49646965	49647078	1000	-	.	gene_id "MSTRG.111828"; transcript_id "MSTRG.111828.6"; exon_number "8";
chr20	StringTie	exon	49656568	49656702	1000	-	.	gene_id "MSTRG.111828"; transcript_id "MSTRG.111828.6"; exon_number "9";
chr20	StringTie	exon	49668534	49669113	1000	-	.	gene_id "MSTRG.111828"; transcript_id "MSTRG.111828.6"; exon_number "10";
chr20	StringTie	transcript	49629807	49713937	1000	-	.	gene_id "MSTRG.111828"; transcript_id "MSTRG.111828.7";
chr20	StringTie	exon	49629807	49631316	1000	-	.	gene_id "MSTRG.111828"; transcript_id "MSTRG.111828.7"; exon_number "1";
chr20	StringTie	exon	49631936	49632105	1000	-	.	gene_id "MSTRG.111828"; transcript_id "MSTRG.111828.7"; exon_number "2";
chr20	StringTie	exon	49635827	49636459	1000	-	.	gene_id "MSTRG.111828"; transcript_id "MSTRG.111828.7"; exon_number "3";
chr20	StringTie	exon	49637341	49637442	1000	-	.	gene_id "MSTRG.111828"; transcript_id "MSTRG.111828.7"; exon_number "4";
chr20	StringTie	exon	49639678	49639800	1000	-	.	gene_id "MSTRG.111828"; transcript_id "MSTRG.111828.7"; exon_number "5";
chr20	StringTie	exon	49640478	49640665	1000	-	.	gene_id "MSTRG.111828"; transcript_id "MSTRG.111828.7"; exon_number "6";
chr20	StringTie	exon	49642468	49642584	1000	-	.	gene_id "MSTRG.111828"; transcript_id "MSTRG.111828.7"; exon_number "7";
chr20	StringTie	exon	49643526	49643650	1000	-	.	gene_id "MSTRG.111828"; transcript_id "MSTRG.111828.7"; exon_number "8";
chr20	StringTie	exon	49646965	49647078	1000	-	.	gene_id "MSTRG.111828"; transcript_id "MSTRG.111828.7"; exon_number "9";
chr20	StringTie	exon	49656568	49656702	1000	-	.	gene_id "MSTRG.111828"; transcript_id "MSTRG.111828.7"; exon_number "10";
chr20	StringTie	exon	49713576	49713643	1000	-	.	gene_id "MSTRG.111828"; transcript_id "MSTRG.111828.7"; exon_number "11";
chr20	StringTie	exon	49713916	49713937	1000	-	.	gene_id "MSTRG.111828"; transcript_id "MSTRG.111828.7"; exon_number "12";
chr20	StringTie	transcript	49632263	49656703	1000	-	.	gene_id "MSTRG.111828"; transcript_id "MSTRG.111828.8";
chr20	StringTie	exon	49632263	49636459	1000	-	.	gene_id "MSTRG.111828"; transcript_id "MSTRG.111828.8"; exon_number "1";
chr20	StringTie	exon	49637341	49637442	1000	-	.	gene_id "MSTRG.111828"; transcript_id "MSTRG.111828.8"; exon_number "2";
chr20	StringTie	exon	49656568	49656703	1000	-	.	gene_id "MSTRG.111828"; transcript_id "MSTRG.111828.8"; exon_number "3";
chr20	StringTie	transcript	49632827	49714096	1000	-	.	gene_id "MSTRG.111828"; transcript_id "MSTRG.111828.9";
chr20	StringTie	exon	49632827	49636459	1000	-	.	gene_id "MSTRG.111828"; transcript_id "MSTRG.111828.9"; exon_number "1";
chr20	StringTie	exon	49637341	49637442	1000	-	.	gene_id "MSTRG.111828"; transcript_id "MSTRG.111828.9"; exon_number "2";
chr20	StringTie	exon	49639678	49639800	1000	-	.	gene_id "MSTRG.111828"; transcript_id "MSTRG.111828.9"; exon_number "3";
chr20	StringTie	exon	49640478	49640665	1000	-	.	gene_id "MSTRG.111828"; transcript_id "MSTRG.111828.9"; exon_number "4";
chr20	StringTie	exon	49642468	49642584	1000	-	.	gene_id "MSTRG.111828"; transcript_id "MSTRG.111828.9"; exon_number "5";
chr20	StringTie	exon	49643526	49643650	1000	-	.	gene_id "MSTRG.111828"; transcript_id "MSTRG.111828.9"; exon_number "6";
chr20	StringTie	exon	49646965	49647078	1000	-	.	gene_id "MSTRG.111828"; transcript_id "MSTRG.111828.9"; exon_number "7";
chr20	StringTie	exon	49656568	49656702	1000	-	.	gene_id "MSTRG.111828"; transcript_id "MSTRG.111828.9"; exon_number "8";
chr20	StringTie	exon	49679409	49698295	1000	-	.	gene_id "MSTRG.111828"; transcript_id "MSTRG.111828.9"; exon_number "9";
chr20	StringTie	exon	49713576	49714096	1000	-	.	gene_id "MSTRG.111828"; transcript_id "MSTRG.111828.9"; exon_number "10";
chr20	StringTie	transcript	49615294	49618081	1000	-	.	gene_id "MSTRG.111829"; transcript_id "MSTRG.111829.1";
chr20	StringTie	exon	49615294	49616938	1000	-	.	gene_id "MSTRG.111829"; transcript_id "MSTRG.111829.1"; exon_number "1";
chr20	StringTie	exon	49617104	49617221	1000	-	.	gene_id "MSTRG.111829"; transcript_id "MSTRG.111829.1"; exon_number "2";
chr20	StringTie	exon	49617796	49618081	1000	-	.	gene_id "MSTRG.111829"; transcript_id "MSTRG.111829.1"; exon_number "3";
chr20	StringTie	transcript	49615953	49627410	1000	-	.	gene_id "MSTRG.111829"; transcript_id "MSTRG.111829.2";
chr20	StringTie	exon	49615953	49616938	1000	-	.	gene_id "MSTRG.111829"; transcript_id "MSTRG.111829.2"; exon_number "1";
chr20	StringTie	exon	49617104	49627410	1000	-	.	gene_id "MSTRG.111829"; transcript_id "MSTRG.111829.2"; exon_number "2";
chr1	StringTie	transcript	159621382	159624264	1000	.	.	gene_id "MSTRG.11183"; transcript_id "MSTRG.11183.1";
chr1	StringTie	exon	159621382	159624264	1000	.	.	gene_id "MSTRG.11183"; transcript_id "MSTRG.11183.1"; exon_number "1";
chr20	StringTie	transcript	49715060	49715262	1000	.	.	gene_id "MSTRG.111830"; transcript_id "MSTRG.111830.1";
chr20	StringTie	exon	49715060	49715262	1000	.	.	gene_id "MSTRG.111830"; transcript_id "MSTRG.111830.1"; exon_number "1";
chr20	StringTie	transcript	49720904	49721557	1000	.	.	gene_id "MSTRG.111831"; transcript_id "MSTRG.111831.1";
chr20	StringTie	exon	49720904	49721557	1000	.	.	gene_id "MSTRG.111831"; transcript_id "MSTRG.111831.1"; exon_number "1";
chr20	StringTie	transcript	49721949	49722247	1000	+	.	gene_id "MSTRG.111832"; transcript_id "ENST00000466981"; gene_name "RN7SL197P"; ref_gene_id "ENSG00000276031";
chr20	StringTie	exon	49721949	49722247	1000	+	.	gene_id "MSTRG.111832"; transcript_id "ENST00000466981"; exon_number "1"; gene_name "RN7SL197P"; ref_gene_id "ENSG00000276031";
chr20	StringTie	transcript	49723458	49727958	1000	-	.	gene_id "MSTRG.111833"; transcript_id "MSTRG.111833.1";
chr20	StringTie	exon	49723458	49727958	1000	-	.	gene_id "MSTRG.111833"; transcript_id "MSTRG.111833.1"; exon_number "1";
chr20	StringTie	transcript	49729591	49729842	1000	-	.	gene_id "MSTRG.111834"; transcript_id "ENST00000414761"; gene_name "SNRPFP1"; ref_gene_id "ENSG00000231878";
chr20	StringTie	exon	49729591	49729842	1000	-	.	gene_id "MSTRG.111834"; transcript_id "ENST00000414761"; exon_number "1"; gene_name "SNRPFP1"; ref_gene_id "ENSG00000231878";
chr20	StringTie	transcript	49731475	49731677	1000	.	.	gene_id "MSTRG.111835"; transcript_id "MSTRG.111835.1";
chr20	StringTie	exon	49731475	49731677	1000	.	.	gene_id "MSTRG.111835"; transcript_id "MSTRG.111835.1"; exon_number "1";
chr20	StringTie	transcript	49734388	49734588	1000	.	.	gene_id "MSTRG.111836"; transcript_id "MSTRG.111836.1";
chr20	StringTie	exon	49734388	49734588	1000	.	.	gene_id "MSTRG.111836"; transcript_id "MSTRG.111836.1"; exon_number "1";
chr20	StringTie	transcript	49736176	49736402	1000	.	.	gene_id "MSTRG.111837"; transcript_id "MSTRG.111837.1";
chr20	StringTie	exon	49736176	49736402	1000	.	.	gene_id "MSTRG.111837"; transcript_id "MSTRG.111837.1"; exon_number "1";
chr20	StringTie	transcript	49278642	49289260	1000	+	.	gene_id "MSTRG.111838"; transcript_id "ENST00000326677"; gene_name "ZFAS1"; ref_gene_id "ENSG00000177410";
chr20	StringTie	exon	49278642	49278738	1000	+	.	gene_id "MSTRG.111838"; transcript_id "ENST00000326677"; exon_number "1"; gene_name "ZFAS1"; ref_gene_id "ENSG00000177410";
chr20	StringTie	exon	49279104	49279208	1000	+	.	gene_id "MSTRG.111838"; transcript_id "ENST00000326677"; exon_number "2"; gene_name "ZFAS1"; ref_gene_id "ENSG00000177410";
chr20	StringTie	exon	49280485	49280570	1000	+	.	gene_id "MSTRG.111838"; transcript_id "ENST00000326677"; exon_number "3"; gene_name "ZFAS1"; ref_gene_id "ENSG00000177410";
chr20	StringTie	exon	49289045	49289260	1000	+	.	gene_id "MSTRG.111838"; transcript_id "ENST00000326677"; exon_number "4"; gene_name "ZFAS1"; ref_gene_id "ENSG00000177410";
chr20	StringTie	transcript	49278178	49289260	1000	+	.	gene_id "MSTRG.111838"; transcript_id "ENST00000371743"; gene_name "ZFAS1"; ref_gene_id "ENSG00000177410";
chr20	StringTie	exon	49278178	49278716	1000	+	.	gene_id "MSTRG.111838"; transcript_id "ENST00000371743"; exon_number "1"; gene_name "ZFAS1"; ref_gene_id "ENSG00000177410";
chr20	StringTie	exon	49279104	49279208	1000	+	.	gene_id "MSTRG.111838"; transcript_id "ENST00000371743"; exon_number "2"; gene_name "ZFAS1"; ref_gene_id "ENSG00000177410";
chr20	StringTie	exon	49280485	49280570	1000	+	.	gene_id "MSTRG.111838"; transcript_id "ENST00000371743"; exon_number "3"; gene_name "ZFAS1"; ref_gene_id "ENSG00000177410";
chr20	StringTie	exon	49280903	49280964	1000	+	.	gene_id "MSTRG.111838"; transcript_id "ENST00000371743"; exon_number "4"; gene_name "ZFAS1"; ref_gene_id "ENSG00000177410";
chr20	StringTie	exon	49289045	49289260	1000	+	.	gene_id "MSTRG.111838"; transcript_id "ENST00000371743"; exon_number "5"; gene_name "ZFAS1"; ref_gene_id "ENSG00000177410";
chr20	StringTie	transcript	49219347	49244077	1000	+	.	gene_id "MSTRG.111838"; transcript_id "ENST00000371764"; gene_name "DDX27"; ref_gene_id "ENSG00000124228";
chr20	StringTie	exon	49219347	49219541	1000	+	.	gene_id "MSTRG.111838"; transcript_id "ENST00000371764"; exon_number "1"; gene_name "DDX27"; ref_gene_id "ENSG00000124228";
chr20	StringTie	exon	49221452	49221598	1000	+	.	gene_id "MSTRG.111838"; transcript_id "ENST00000371764"; exon_number "2"; gene_name "DDX27"; ref_gene_id "ENSG00000124228";
chr20	StringTie	exon	49222957	49223016	1000	+	.	gene_id "MSTRG.111838"; transcript_id "ENST00000371764"; exon_number "3"; gene_name "DDX27"; ref_gene_id "ENSG00000124228";
chr20	StringTie	exon	49223268	49223433	1000	+	.	gene_id "MSTRG.111838"; transcript_id "ENST00000371764"; exon_number "4"; gene_name "DDX27"; ref_gene_id "ENSG00000124228";
chr20	StringTie	exon	49224945	49224991	1000	+	.	gene_id "MSTRG.111838"; transcript_id "ENST00000371764"; exon_number "5"; gene_name "DDX27"; ref_gene_id "ENSG00000124228";
chr20	StringTie	exon	49225113	49225199	1000	+	.	gene_id "MSTRG.111838"; transcript_id "ENST00000371764"; exon_number "6"; gene_name "DDX27"; ref_gene_id "ENSG00000124228";
chr20	StringTie	exon	49226430	49226535	1000	+	.	gene_id "MSTRG.111838"; transcript_id "ENST00000371764"; exon_number "7"; gene_name "DDX27"; ref_gene_id "ENSG00000124228";
chr20	StringTie	exon	49228715	49228888	1000	+	.	gene_id "MSTRG.111838"; transcript_id "ENST00000371764"; exon_number "8"; gene_name "DDX27"; ref_gene_id "ENSG00000124228";
chr20	StringTie	exon	49230199	49230349	1000	+	.	gene_id "MSTRG.111838"; transcript_id "ENST00000371764"; exon_number "9"; gene_name "DDX27"; ref_gene_id "ENSG00000124228";
chr20	StringTie	exon	49233306	49233405	1000	+	.	gene_id "MSTRG.111838"; transcript_id "ENST00000371764"; exon_number "10"; gene_name "DDX27"; ref_gene_id "ENSG00000124228";
chr20	StringTie	exon	49233568	49233709	1000	+	.	gene_id "MSTRG.111838"; transcript_id "ENST00000371764"; exon_number "11"; gene_name "DDX27"; ref_gene_id "ENSG00000124228";
chr20	StringTie	exon	49234935	49235088	1000	+	.	gene_id "MSTRG.111838"; transcript_id "ENST00000371764"; exon_number "12"; gene_name "DDX27"; ref_gene_id "ENSG00000124228";
chr20	StringTie	exon	49236150	49236231	1000	+	.	gene_id "MSTRG.111838"; transcript_id "ENST00000371764"; exon_number "13"; gene_name "DDX27"; ref_gene_id "ENSG00000124228";
chr20	StringTie	exon	49236333	49236510	1000	+	.	gene_id "MSTRG.111838"; transcript_id "ENST00000371764"; exon_number "14"; gene_name "DDX27"; ref_gene_id "ENSG00000124228";
chr20	StringTie	exon	49238949	49239055	1000	+	.	gene_id "MSTRG.111838"; transcript_id "ENST00000371764"; exon_number "15"; gene_name "DDX27"; ref_gene_id "ENSG00000124228";
chr20	StringTie	exon	49239236	49239338	1000	+	.	gene_id "MSTRG.111838"; transcript_id "ENST00000371764"; exon_number "16"; gene_name "DDX27"; ref_gene_id "ENSG00000124228";
chr20	StringTie	exon	49241893	49241987	1000	+	.	gene_id "MSTRG.111838"; transcript_id "ENST00000371764"; exon_number "17"; gene_name "DDX27"; ref_gene_id "ENSG00000124228";
chr20	StringTie	exon	49242083	49242206	1000	+	.	gene_id "MSTRG.111838"; transcript_id "ENST00000371764"; exon_number "18"; gene_name "DDX27"; ref_gene_id "ENSG00000124228";
chr20	StringTie	exon	49242594	49242681	1000	+	.	gene_id "MSTRG.111838"; transcript_id "ENST00000371764"; exon_number "19"; gene_name "DDX27"; ref_gene_id "ENSG00000124228";
chr20	StringTie	exon	49243629	49243703	1000	+	.	gene_id "MSTRG.111838"; transcript_id "ENST00000371764"; exon_number "20"; gene_name "DDX27"; ref_gene_id "ENSG00000124228";
chr20	StringTie	exon	49243816	49244077	1000	+	.	gene_id "MSTRG.111838"; transcript_id "ENST00000371764"; exon_number "21"; gene_name "DDX27"; ref_gene_id "ENSG00000124228";
chr20	StringTie	transcript	49278940	49279028	1000	+	.	gene_id "MSTRG.111838"; transcript_id "ENST00000386307"; gene_name "SNORD12C"; ref_gene_id "ENSG00000209042";
chr20	StringTie	exon	49278940	49279028	1000	+	.	gene_id "MSTRG.111838"; transcript_id "ENST00000386307"; exon_number "1"; gene_name "SNORD12C"; ref_gene_id "ENSG00000209042";
chr20	StringTie	transcript	49280683	49280772	1000	+	.	gene_id "MSTRG.111838"; transcript_id "ENST00000391002"; gene_name "SNORD12"; ref_gene_id "ENSG00000212304";
chr20	StringTie	exon	49280683	49280772	1000	+	.	gene_id "MSTRG.111838"; transcript_id "ENST00000391002"; exon_number "1"; gene_name "SNORD12"; ref_gene_id "ENSG00000212304";
chr20	StringTie	transcript	49280319	49280409	1000	+	.	gene_id "MSTRG.111838"; transcript_id "ENST00000410433"; gene_name "SNORD12B"; ref_gene_id "ENSG00000222365";
chr20	StringTie	exon	49280319	49280409	1000	+	.	gene_id "MSTRG.111838"; transcript_id "ENST00000410433"; exon_number "1"; gene_name "SNORD12B"; ref_gene_id "ENSG00000222365";
chr20	StringTie	transcript	49278178	49289260	1000	+	.	gene_id "MSTRG.111838"; transcript_id "ENST00000417721"; gene_name "ZFAS1"; ref_gene_id "ENSG00000177410";
chr20	StringTie	exon	49278178	49278716	1000	+	.	gene_id "MSTRG.111838"; transcript_id "ENST00000417721"; exon_number "1"; gene_name "ZFAS1"; ref_gene_id "ENSG00000177410";
chr20	StringTie	exon	49279104	49279208	1000	+	.	gene_id "MSTRG.111838"; transcript_id "ENST00000417721"; exon_number "2"; gene_name "ZFAS1"; ref_gene_id "ENSG00000177410";
chr20	StringTie	exon	49289045	49289260	1000	+	.	gene_id "MSTRG.111838"; transcript_id "ENST00000417721"; exon_number "3"; gene_name "ZFAS1"; ref_gene_id "ENSG00000177410";
chr20	StringTie	transcript	49278642	49289260	1000	+	.	gene_id "MSTRG.111838"; transcript_id "ENST00000428008"; gene_name "ZFAS1"; ref_gene_id "ENSG00000177410";
chr20	StringTie	exon	49278642	49278738	1000	+	.	gene_id "MSTRG.111838"; transcript_id "ENST00000428008"; exon_number "1"; gene_name "ZFAS1"; ref_gene_id "ENSG00000177410";
chr20	StringTie	exon	49279104	49279208	1000	+	.	gene_id "MSTRG.111838"; transcript_id "ENST00000428008"; exon_number "2"; gene_name "ZFAS1"; ref_gene_id "ENSG00000177410";
chr20	StringTie	exon	49280485	49280570	1000	+	.	gene_id "MSTRG.111838"; transcript_id "ENST00000428008"; exon_number "3"; gene_name "ZFAS1"; ref_gene_id "ENSG00000177410";
chr20	StringTie	exon	49280903	49280964	1000	+	.	gene_id "MSTRG.111838"; transcript_id "ENST00000428008"; exon_number "4"; gene_name "ZFAS1"; ref_gene_id "ENSG00000177410";
chr20	StringTie	exon	49289045	49289260	1000	+	.	gene_id "MSTRG.111838"; transcript_id "ENST00000428008"; exon_number "5"; gene_name "ZFAS1"; ref_gene_id "ENSG00000177410";
chr20	StringTie	transcript	49278178	49289260	1000	+	.	gene_id "MSTRG.111838"; transcript_id "ENST00000441722"; gene_name "ZFAS1"; ref_gene_id "ENSG00000177410";
chr20	StringTie	exon	49278178	49278716	1000	+	.	gene_id "MSTRG.111838"; transcript_id "ENST00000441722"; exon_number "1"; gene_name "ZFAS1"; ref_gene_id "ENSG00000177410";
chr20	StringTie	exon	49279104	49279208	1000	+	.	gene_id "MSTRG.111838"; transcript_id "ENST00000441722"; exon_number "2"; gene_name "ZFAS1"; ref_gene_id "ENSG00000177410";
chr20	StringTie	exon	49280485	49280570	1000	+	.	gene_id "MSTRG.111838"; transcript_id "ENST00000441722"; exon_number "3"; gene_name "ZFAS1"; ref_gene_id "ENSG00000177410";
chr20	StringTie	exon	49289045	49289260	1000	+	.	gene_id "MSTRG.111838"; transcript_id "ENST00000441722"; exon_number "4"; gene_name "ZFAS1"; ref_gene_id "ENSG00000177410";
chr20	StringTie	transcript	49278178	49289260	1000	+	.	gene_id "MSTRG.111838"; transcript_id "ENST00000450535"; gene_name "ZFAS1"; ref_gene_id "ENSG00000177410";
chr20	StringTie	exon	49278178	49278716	1000	+	.	gene_id "MSTRG.111838"; transcript_id "ENST00000450535"; exon_number "1"; gene_name "ZFAS1"; ref_gene_id "ENSG00000177410";
chr20	StringTie	exon	49279104	49279208	1000	+	.	gene_id "MSTRG.111838"; transcript_id "ENST00000450535"; exon_number "2"; gene_name "ZFAS1"; ref_gene_id "ENSG00000177410";
chr20	StringTie	exon	49280485	49280570	1000	+	.	gene_id "MSTRG.111838"; transcript_id "ENST00000450535"; exon_number "3"; gene_name "ZFAS1"; ref_gene_id "ENSG00000177410";
chr20	StringTie	exon	49280903	49280964	1000	+	.	gene_id "MSTRG.111838"; transcript_id "ENST00000450535"; exon_number "4"; gene_name "ZFAS1"; ref_gene_id "ENSG00000177410";
chr20	StringTie	exon	49281752	49281818	1000	+	.	gene_id "MSTRG.111838"; transcript_id "ENST00000450535"; exon_number "5"; gene_name "ZFAS1"; ref_gene_id "ENSG00000177410";
chr20	StringTie	exon	49289045	49289260	1000	+	.	gene_id "MSTRG.111838"; transcript_id "ENST00000450535"; exon_number "6"; gene_name "ZFAS1"; ref_gene_id "ENSG00000177410";
chr20	StringTie	transcript	49278271	49289260	1000	+	.	gene_id "MSTRG.111838"; transcript_id "ENST00000458653"; gene_name "ZFAS1"; ref_gene_id "ENSG00000177410";
chr20	StringTie	exon	49278271	49278397	1000	+	.	gene_id "MSTRG.111838"; transcript_id "ENST00000458653"; exon_number "1"; gene_name "ZFAS1"; ref_gene_id "ENSG00000177410";
chr20	StringTie	exon	49279104	49279208	1000	+	.	gene_id "MSTRG.111838"; transcript_id "ENST00000458653"; exon_number "2"; gene_name "ZFAS1"; ref_gene_id "ENSG00000177410";
chr20	StringTie	exon	49280485	49280570	1000	+	.	gene_id "MSTRG.111838"; transcript_id "ENST00000458653"; exon_number "3"; gene_name "ZFAS1"; ref_gene_id "ENSG00000177410";
chr20	StringTie	exon	49280903	49280964	1000	+	.	gene_id "MSTRG.111838"; transcript_id "ENST00000458653"; exon_number "4"; gene_name "ZFAS1"; ref_gene_id "ENSG00000177410";
chr20	StringTie	exon	49289045	49289260	1000	+	.	gene_id "MSTRG.111838"; transcript_id "ENST00000458653"; exon_number "5"; gene_name "ZFAS1"; ref_gene_id "ENSG00000177410";
chr20	StringTie	transcript	49219432	49226466	1000	+	.	gene_id "MSTRG.111838"; transcript_id "ENST00000462328"; gene_name "DDX27"; ref_gene_id "ENSG00000124228";
chr20	StringTie	exon	49219432	49219541	1000	+	.	gene_id "MSTRG.111838"; transcript_id "ENST00000462328"; exon_number "1"; gene_name "DDX27"; ref_gene_id "ENSG00000124228";
chr20	StringTie	exon	49221452	49221598	1000	+	.	gene_id "MSTRG.111838"; transcript_id "ENST00000462328"; exon_number "2"; gene_name "DDX27"; ref_gene_id "ENSG00000124228";
chr20	StringTie	exon	49222957	49223016	1000	+	.	gene_id "MSTRG.111838"; transcript_id "ENST00000462328"; exon_number "3"; gene_name "DDX27"; ref_gene_id "ENSG00000124228";
chr20	StringTie	exon	49223268	49223433	1000	+	.	gene_id "MSTRG.111838"; transcript_id "ENST00000462328"; exon_number "4"; gene_name "DDX27"; ref_gene_id "ENSG00000124228";
chr20	StringTie	exon	49224775	49224991	1000	+	.	gene_id "MSTRG.111838"; transcript_id "ENST00000462328"; exon_number "5"; gene_name "DDX27"; ref_gene_id "ENSG00000124228";
chr20	StringTie	exon	49225113	49225199	1000	+	.	gene_id "MSTRG.111838"; transcript_id "ENST00000462328"; exon_number "6"; gene_name "DDX27"; ref_gene_id "ENSG00000124228";
chr20	StringTie	exon	49226430	49226466	1000	+	.	gene_id "MSTRG.111838"; transcript_id "ENST00000462328"; exon_number "7"; gene_name "DDX27"; ref_gene_id "ENSG00000124228";
chr20	StringTie	transcript	49233838	49244077	1000	+	.	gene_id "MSTRG.111838"; transcript_id "ENST00000471144"; gene_name "DDX27"; ref_gene_id "ENSG00000124228";
chr20	StringTie	exon	49233838	49236510	1000	+	.	gene_id "MSTRG.111838"; transcript_id "ENST00000471144"; exon_number "1"; gene_name "DDX27"; ref_gene_id "ENSG00000124228";
chr20	StringTie	exon	49238949	49239055	1000	+	.	gene_id "MSTRG.111838"; transcript_id "ENST00000471144"; exon_number "2"; gene_name "DDX27"; ref_gene_id "ENSG00000124228";
chr20	StringTie	exon	49239236	49239338	1000	+	.	gene_id "MSTRG.111838"; transcript_id "ENST00000471144"; exon_number "3"; gene_name "DDX27"; ref_gene_id "ENSG00000124228";
chr20	StringTie	exon	49241893	49241987	1000	+	.	gene_id "MSTRG.111838"; transcript_id "ENST00000471144"; exon_number "4"; gene_name "DDX27"; ref_gene_id "ENSG00000124228";
chr20	StringTie	exon	49242083	49242206	1000	+	.	gene_id "MSTRG.111838"; transcript_id "ENST00000471144"; exon_number "5"; gene_name "DDX27"; ref_gene_id "ENSG00000124228";
chr20	StringTie	exon	49242594	49242681	1000	+	.	gene_id "MSTRG.111838"; transcript_id "ENST00000471144"; exon_number "6"; gene_name "DDX27"; ref_gene_id "ENSG00000124228";
chr20	StringTie	exon	49243629	49244077	1000	+	.	gene_id "MSTRG.111838"; transcript_id "ENST00000471144"; exon_number "7"; gene_name "DDX27"; ref_gene_id "ENSG00000124228";
chr20	StringTie	transcript	49219347	49244077	1000	+	.	gene_id "MSTRG.111838"; transcript_id "ENST00000484427"; gene_name "DDX27"; ref_gene_id "ENSG00000124228";
chr20	StringTie	exon	49219347	49219541	1000	+	.	gene_id "MSTRG.111838"; transcript_id "ENST00000484427"; exon_number "1"; gene_name "DDX27"; ref_gene_id "ENSG00000124228";
chr20	StringTie	exon	49221452	49221598	1000	+	.	gene_id "MSTRG.111838"; transcript_id "ENST00000484427"; exon_number "2"; gene_name "DDX27"; ref_gene_id "ENSG00000124228";
chr20	StringTie	exon	49222957	49223016	1000	+	.	gene_id "MSTRG.111838"; transcript_id "ENST00000484427"; exon_number "3"; gene_name "DDX27"; ref_gene_id "ENSG00000124228";
chr20	StringTie	exon	49223268	49223433	1000	+	.	gene_id "MSTRG.111838"; transcript_id "ENST00000484427"; exon_number "4"; gene_name "DDX27"; ref_gene_id "ENSG00000124228";
chr20	StringTie	exon	49224945	49224991	1000	+	.	gene_id "MSTRG.111838"; transcript_id "ENST00000484427"; exon_number "5"; gene_name "DDX27"; ref_gene_id "ENSG00000124228";
chr20	StringTie	exon	49225113	49225199	1000	+	.	gene_id "MSTRG.111838"; transcript_id "ENST00000484427"; exon_number "6"; gene_name "DDX27"; ref_gene_id "ENSG00000124228";
chr20	StringTie	exon	49226430	49226535	1000	+	.	gene_id "MSTRG.111838"; transcript_id "ENST00000484427"; exon_number "7"; gene_name "DDX27"; ref_gene_id "ENSG00000124228";
chr20	StringTie	exon	49228715	49228888	1000	+	.	gene_id "MSTRG.111838"; transcript_id "ENST00000484427"; exon_number "8"; gene_name "DDX27"; ref_gene_id "ENSG00000124228";
chr20	StringTie	exon	49230199	49230349	1000	+	.	gene_id "MSTRG.111838"; transcript_id "ENST00000484427"; exon_number "9"; gene_name "DDX27"; ref_gene_id "ENSG00000124228";
chr20	StringTie	exon	49233306	49233405	1000	+	.	gene_id "MSTRG.111838"; transcript_id "ENST00000484427"; exon_number "10"; gene_name "DDX27"; ref_gene_id "ENSG00000124228";
chr20	StringTie	exon	49233568	49236231	1000	+	.	gene_id "MSTRG.111838"; transcript_id "ENST00000484427"; exon_number "11"; gene_name "DDX27"; ref_gene_id "ENSG00000124228";
chr20	StringTie	exon	49236333	49236510	1000	+	.	gene_id "MSTRG.111838"; transcript_id "ENST00000484427"; exon_number "12"; gene_name "DDX27"; ref_gene_id "ENSG00000124228";
chr20	StringTie	exon	49238949	49239055	1000	+	.	gene_id "MSTRG.111838"; transcript_id "ENST00000484427"; exon_number "13"; gene_name "DDX27"; ref_gene_id "ENSG00000124228";
chr20	StringTie	exon	49239236	49239338	1000	+	.	gene_id "MSTRG.111838"; transcript_id "ENST00000484427"; exon_number "14"; gene_name "DDX27"; ref_gene_id "ENSG00000124228";
chr20	StringTie	exon	49241893	49241987	1000	+	.	gene_id "MSTRG.111838"; transcript_id "ENST00000484427"; exon_number "15"; gene_name "DDX27"; ref_gene_id "ENSG00000124228";
chr20	StringTie	exon	49242083	49242206	1000	+	.	gene_id "MSTRG.111838"; transcript_id "ENST00000484427"; exon_number "16"; gene_name "DDX27"; ref_gene_id "ENSG00000124228";
chr20	StringTie	exon	49242594	49242681	1000	+	.	gene_id "MSTRG.111838"; transcript_id "ENST00000484427"; exon_number "17"; gene_name "DDX27"; ref_gene_id "ENSG00000124228";
chr20	StringTie	exon	49243629	49243703	1000	+	.	gene_id "MSTRG.111838"; transcript_id "ENST00000484427"; exon_number "18"; gene_name "DDX27"; ref_gene_id "ENSG00000124228";
chr20	StringTie	exon	49243816	49244077	1000	+	.	gene_id "MSTRG.111838"; transcript_id "ENST00000484427"; exon_number "19"; gene_name "DDX27"; ref_gene_id "ENSG00000124228";
chr20	StringTie	transcript	49224954	49233643	1000	+	.	gene_id "MSTRG.111838"; transcript_id "ENST00000493252"; gene_name "DDX27"; ref_gene_id "ENSG00000124228";
chr20	StringTie	exon	49224954	49224991	1000	+	.	gene_id "MSTRG.111838"; transcript_id "ENST00000493252"; exon_number "1"; gene_name "DDX27"; ref_gene_id "ENSG00000124228";
chr20	StringTie	exon	49225113	49225199	1000	+	.	gene_id "MSTRG.111838"; transcript_id "ENST00000493252"; exon_number "2"; gene_name "DDX27"; ref_gene_id "ENSG00000124228";
chr20	StringTie	exon	49226430	49226535	1000	+	.	gene_id "MSTRG.111838"; transcript_id "ENST00000493252"; exon_number "3"; gene_name "DDX27"; ref_gene_id "ENSG00000124228";
chr20	StringTie	exon	49228715	49228888	1000	+	.	gene_id "MSTRG.111838"; transcript_id "ENST00000493252"; exon_number "4"; gene_name "DDX27"; ref_gene_id "ENSG00000124228";
chr20	StringTie	exon	49230199	49230349	1000	+	.	gene_id "MSTRG.111838"; transcript_id "ENST00000493252"; exon_number "5"; gene_name "DDX27"; ref_gene_id "ENSG00000124228";
chr20	StringTie	exon	49231023	49231115	1000	+	.	gene_id "MSTRG.111838"; transcript_id "ENST00000493252"; exon_number "6"; gene_name "DDX27"; ref_gene_id "ENSG00000124228";
chr20	StringTie	exon	49233306	49233405	1000	+	.	gene_id "MSTRG.111838"; transcript_id "ENST00000493252"; exon_number "7"; gene_name "DDX27"; ref_gene_id "ENSG00000124228";
chr20	StringTie	exon	49233568	49233643	1000	+	.	gene_id "MSTRG.111838"; transcript_id "ENST00000493252"; exon_number "8"; gene_name "DDX27"; ref_gene_id "ENSG00000124228";
chr20	StringTie	transcript	49279116	49279208	1000	+	.	gene_id "MSTRG.111838"; transcript_id "ENST00000610973"; gene_name "ZNFX1-AS1_2"; ref_gene_id "ENSG00000274760";
chr20	StringTie	exon	49279116	49279208	1000	+	.	gene_id "MSTRG.111838"; transcript_id "ENST00000610973"; exon_number "1"; gene_name "ZNFX1-AS1_2"; ref_gene_id "ENSG00000274760";
chr20	StringTie	transcript	49278427	49278624	1000	+	.	gene_id "MSTRG.111838"; transcript_id "ENST00000615787"; gene_name "ZNFX1-AS1_1"; ref_gene_id "ENSG00000277830";
chr20	StringTie	exon	49278427	49278624	1000	+	.	gene_id "MSTRG.111838"; transcript_id "ENST00000615787"; exon_number "1"; gene_name "ZNFX1-AS1_1"; ref_gene_id "ENSG00000277830";
chr20	StringTie	transcript	49280485	49280571	1000	+	.	gene_id "MSTRG.111838"; transcript_id "ENST00000615977"; gene_name "ZNFX1-AS1_3"; ref_gene_id "ENSG00000277967";
chr20	StringTie	exon	49280485	49280571	1000	+	.	gene_id "MSTRG.111838"; transcript_id "ENST00000615977"; exon_number "1"; gene_name "ZNFX1-AS1_3"; ref_gene_id "ENSG00000277967";
chr20	StringTie	transcript	49219416	49244070	1000	+	.	gene_id "MSTRG.111838"; transcript_id "ENST00000618172"; gene_name "DDX27"; ref_gene_id "ENSG00000124228";
chr20	StringTie	exon	49219416	49219541	1000	+	.	gene_id "MSTRG.111838"; transcript_id "ENST00000618172"; exon_number "1"; gene_name "DDX27"; ref_gene_id "ENSG00000124228";
chr20	StringTie	exon	49221452	49221598	1000	+	.	gene_id "MSTRG.111838"; transcript_id "ENST00000618172"; exon_number "2"; gene_name "DDX27"; ref_gene_id "ENSG00000124228";
chr20	StringTie	exon	49222957	49223016	1000	+	.	gene_id "MSTRG.111838"; transcript_id "ENST00000618172"; exon_number "3"; gene_name "DDX27"; ref_gene_id "ENSG00000124228";
chr20	StringTie	exon	49223268	49223433	1000	+	.	gene_id "MSTRG.111838"; transcript_id "ENST00000618172"; exon_number "4"; gene_name "DDX27"; ref_gene_id "ENSG00000124228";
chr20	StringTie	exon	49224945	49224991	1000	+	.	gene_id "MSTRG.111838"; transcript_id "ENST00000618172"; exon_number "5"; gene_name "DDX27"; ref_gene_id "ENSG00000124228";
chr20	StringTie	exon	49225113	49225199	1000	+	.	gene_id "MSTRG.111838"; transcript_id "ENST00000618172"; exon_number "6"; gene_name "DDX27"; ref_gene_id "ENSG00000124228";
chr20	StringTie	exon	49226430	49226535	1000	+	.	gene_id "MSTRG.111838"; transcript_id "ENST00000618172"; exon_number "7"; gene_name "DDX27"; ref_gene_id "ENSG00000124228";
chr20	StringTie	exon	49228715	49228888	1000	+	.	gene_id "MSTRG.111838"; transcript_id "ENST00000618172"; exon_number "8"; gene_name "DDX27"; ref_gene_id "ENSG00000124228";
chr20	StringTie	exon	49230199	49230349	1000	+	.	gene_id "MSTRG.111838"; transcript_id "ENST00000618172"; exon_number "9"; gene_name "DDX27"; ref_gene_id "ENSG00000124228";
chr20	StringTie	exon	49233306	49233405	1000	+	.	gene_id "MSTRG.111838"; transcript_id "ENST00000618172"; exon_number "10"; gene_name "DDX27"; ref_gene_id "ENSG00000124228";
chr20	StringTie	exon	49233568	49233709	1000	+	.	gene_id "MSTRG.111838"; transcript_id "ENST00000618172"; exon_number "11"; gene_name "DDX27"; ref_gene_id "ENSG00000124228";
chr20	StringTie	exon	49234935	49235088	1000	+	.	gene_id "MSTRG.111838"; transcript_id "ENST00000618172"; exon_number "12"; gene_name "DDX27"; ref_gene_id "ENSG00000124228";
chr20	StringTie	exon	49236150	49236231	1000	+	.	gene_id "MSTRG.111838"; transcript_id "ENST00000618172"; exon_number "13"; gene_name "DDX27"; ref_gene_id "ENSG00000124228";
chr20	StringTie	exon	49236333	49236510	1000	+	.	gene_id "MSTRG.111838"; transcript_id "ENST00000618172"; exon_number "14"; gene_name "DDX27"; ref_gene_id "ENSG00000124228";
chr20	StringTie	exon	49238949	49239055	1000	+	.	gene_id "MSTRG.111838"; transcript_id "ENST00000618172"; exon_number "15"; gene_name "DDX27"; ref_gene_id "ENSG00000124228";
chr20	StringTie	exon	49239236	49239338	1000	+	.	gene_id "MSTRG.111838"; transcript_id "ENST00000618172"; exon_number "16"; gene_name "DDX27"; ref_gene_id "ENSG00000124228";
chr20	StringTie	exon	49241893	49241987	1000	+	.	gene_id "MSTRG.111838"; transcript_id "ENST00000618172"; exon_number "17"; gene_name "DDX27"; ref_gene_id "ENSG00000124228";
chr20	StringTie	exon	49242083	49242206	1000	+	.	gene_id "MSTRG.111838"; transcript_id "ENST00000618172"; exon_number "18"; gene_name "DDX27"; ref_gene_id "ENSG00000124228";
chr20	StringTie	exon	49242594	49242681	1000	+	.	gene_id "MSTRG.111838"; transcript_id "ENST00000618172"; exon_number "19"; gene_name "DDX27"; ref_gene_id "ENSG00000124228";
chr20	StringTie	exon	49243629	49243703	1000	+	.	gene_id "MSTRG.111838"; transcript_id "ENST00000618172"; exon_number "20"; gene_name "DDX27"; ref_gene_id "ENSG00000124228";
chr20	StringTie	exon	49243816	49244070	1000	+	.	gene_id "MSTRG.111838"; transcript_id "ENST00000618172"; exon_number "21"; gene_name "DDX27"; ref_gene_id "ENSG00000124228";
chr20	StringTie	transcript	49290888	49295738	1000	+	.	gene_id "MSTRG.111838"; transcript_id "ENST00000618800"; gene_name "ZFAS1"; ref_gene_id "ENSG00000177410";
chr20	StringTie	exon	49290888	49291148	1000	+	.	gene_id "MSTRG.111838"; transcript_id "ENST00000618800"; exon_number "1"; gene_name "ZFAS1"; ref_gene_id "ENSG00000177410";
chr20	StringTie	exon	49295403	49295738	1000	+	.	gene_id "MSTRG.111838"; transcript_id "ENST00000618800"; exon_number "2"; gene_name "ZFAS1"; ref_gene_id "ENSG00000177410";
chr20	StringTie	transcript	49278654	49295594	1000	+	.	gene_id "MSTRG.111838"; transcript_id "ENST00000620594"; gene_name "ZFAS1"; ref_gene_id "ENSG00000177410";
chr20	StringTie	exon	49278654	49278716	1000	+	.	gene_id "MSTRG.111838"; transcript_id "ENST00000620594"; exon_number "1"; gene_name "ZFAS1"; ref_gene_id "ENSG00000177410";
chr20	StringTie	exon	49279104	49279208	1000	+	.	gene_id "MSTRG.111838"; transcript_id "ENST00000620594"; exon_number "2"; gene_name "ZFAS1"; ref_gene_id "ENSG00000177410";
chr20	StringTie	exon	49280485	49280570	1000	+	.	gene_id "MSTRG.111838"; transcript_id "ENST00000620594"; exon_number "3"; gene_name "ZFAS1"; ref_gene_id "ENSG00000177410";
chr20	StringTie	exon	49280903	49280964	1000	+	.	gene_id "MSTRG.111838"; transcript_id "ENST00000620594"; exon_number "4"; gene_name "ZFAS1"; ref_gene_id "ENSG00000177410";
chr20	StringTie	exon	49295403	49295594	1000	+	.	gene_id "MSTRG.111838"; transcript_id "ENST00000620594"; exon_number "5"; gene_name "ZFAS1"; ref_gene_id "ENSG00000177410";
chr20	StringTie	transcript	49219295	49244075	1000	+	.	gene_id "MSTRG.111838"; transcript_id "ENST00000622530"; gene_name "DDX27"; ref_gene_id "ENSG00000124228";
chr20	StringTie	exon	49219295	49219541	1000	+	.	gene_id "MSTRG.111838"; transcript_id "ENST00000622530"; exon_number "1"; gene_name "DDX27"; ref_gene_id "ENSG00000124228";
chr20	StringTie	exon	49221452	49221598	1000	+	.	gene_id "MSTRG.111838"; transcript_id "ENST00000622530"; exon_number "2"; gene_name "DDX27"; ref_gene_id "ENSG00000124228";
chr20	StringTie	exon	49222957	49223016	1000	+	.	gene_id "MSTRG.111838"; transcript_id "ENST00000622530"; exon_number "3"; gene_name "DDX27"; ref_gene_id "ENSG00000124228";
chr20	StringTie	exon	49223268	49223433	1000	+	.	gene_id "MSTRG.111838"; transcript_id "ENST00000622530"; exon_number "4"; gene_name "DDX27"; ref_gene_id "ENSG00000124228";
chr20	StringTie	exon	49224945	49224991	1000	+	.	gene_id "MSTRG.111838"; transcript_id "ENST00000622530"; exon_number "5"; gene_name "DDX27"; ref_gene_id "ENSG00000124228";
chr20	StringTie	exon	49225113	49225199	1000	+	.	gene_id "MSTRG.111838"; transcript_id "ENST00000622530"; exon_number "6"; gene_name "DDX27"; ref_gene_id "ENSG00000124228";
chr20	StringTie	exon	49226430	49226535	1000	+	.	gene_id "MSTRG.111838"; transcript_id "ENST00000622530"; exon_number "7"; gene_name "DDX27"; ref_gene_id "ENSG00000124228";
chr20	StringTie	exon	49228715	49228888	1000	+	.	gene_id "MSTRG.111838"; transcript_id "ENST00000622530"; exon_number "8"; gene_name "DDX27"; ref_gene_id "ENSG00000124228";
chr20	StringTie	exon	49230199	49230349	1000	+	.	gene_id "MSTRG.111838"; transcript_id "ENST00000622530"; exon_number "9"; gene_name "DDX27"; ref_gene_id "ENSG00000124228";
chr20	StringTie	exon	49233306	49233405	1000	+	.	gene_id "MSTRG.111838"; transcript_id "ENST00000622530"; exon_number "10"; gene_name "DDX27"; ref_gene_id "ENSG00000124228";
chr20	StringTie	exon	49233568	49233709	1000	+	.	gene_id "MSTRG.111838"; transcript_id "ENST00000622530"; exon_number "11"; gene_name "DDX27"; ref_gene_id "ENSG00000124228";
chr20	StringTie	exon	49234935	49235088	1000	+	.	gene_id "MSTRG.111838"; transcript_id "ENST00000622530"; exon_number "12"; gene_name "DDX27"; ref_gene_id "ENSG00000124228";
chr20	StringTie	exon	49236150	49236231	1000	+	.	gene_id "MSTRG.111838"; transcript_id "ENST00000622530"; exon_number "13"; gene_name "DDX27"; ref_gene_id "ENSG00000124228";
chr20	StringTie	exon	49236333	49236510	1000	+	.	gene_id "MSTRG.111838"; transcript_id "ENST00000622530"; exon_number "14"; gene_name "DDX27"; ref_gene_id "ENSG00000124228";
chr20	StringTie	exon	49238949	49239055	1000	+	.	gene_id "MSTRG.111838"; transcript_id "ENST00000622530"; exon_number "15"; gene_name "DDX27"; ref_gene_id "ENSG00000124228";
chr20	StringTie	exon	49239236	49239338	1000	+	.	gene_id "MSTRG.111838"; transcript_id "ENST00000622530"; exon_number "16"; gene_name "DDX27"; ref_gene_id "ENSG00000124228";
chr20	StringTie	exon	49241893	49241987	1000	+	.	gene_id "MSTRG.111838"; transcript_id "ENST00000622530"; exon_number "17"; gene_name "DDX27"; ref_gene_id "ENSG00000124228";
chr20	StringTie	exon	49242083	49242206	1000	+	.	gene_id "MSTRG.111838"; transcript_id "ENST00000622530"; exon_number "18"; gene_name "DDX27"; ref_gene_id "ENSG00000124228";
chr20	StringTie	exon	49242594	49242681	1000	+	.	gene_id "MSTRG.111838"; transcript_id "ENST00000622530"; exon_number "19"; gene_name "DDX27"; ref_gene_id "ENSG00000124228";
chr20	StringTie	exon	49243629	49243703	1000	+	.	gene_id "MSTRG.111838"; transcript_id "ENST00000622530"; exon_number "20"; gene_name "DDX27"; ref_gene_id "ENSG00000124228";
chr20	StringTie	exon	49243816	49244075	1000	+	.	gene_id "MSTRG.111838"; transcript_id "ENST00000622530"; exon_number "21"; gene_name "DDX27"; ref_gene_id "ENSG00000124228";
chr20	StringTie	transcript	49279174	49281181	1000	+	.	gene_id "MSTRG.111838"; transcript_id "ENST00000623640"; gene_name "ZFAS1"; ref_gene_id "ENSG00000177410";
chr20	StringTie	exon	49279174	49279208	1000	+	.	gene_id "MSTRG.111838"; transcript_id "ENST00000623640"; exon_number "1"; gene_name "ZFAS1"; ref_gene_id "ENSG00000177410";
chr20	StringTie	exon	49280485	49281181	1000	+	.	gene_id "MSTRG.111838"; transcript_id "ENST00000623640"; exon_number "2"; gene_name "ZFAS1"; ref_gene_id "ENSG00000177410";
chr20	StringTie	transcript	49218643	49289261	1000	+	.	gene_id "MSTRG.111838"; transcript_id "MSTRG.111838.1";
chr20	StringTie	exon	49218643	49219541	1000	+	.	gene_id "MSTRG.111838"; transcript_id "MSTRG.111838.1"; exon_number "1";
chr20	StringTie	exon	49221452	49221598	1000	+	.	gene_id "MSTRG.111838"; transcript_id "MSTRG.111838.1"; exon_number "2";
chr20	StringTie	exon	49222957	49223016	1000	+	.	gene_id "MSTRG.111838"; transcript_id "MSTRG.111838.1"; exon_number "3";
chr20	StringTie	exon	49223268	49223433	1000	+	.	gene_id "MSTRG.111838"; transcript_id "MSTRG.111838.1"; exon_number "4";
chr20	StringTie	exon	49224945	49224991	1000	+	.	gene_id "MSTRG.111838"; transcript_id "MSTRG.111838.1"; exon_number "5";
chr20	StringTie	exon	49225113	49225199	1000	+	.	gene_id "MSTRG.111838"; transcript_id "MSTRG.111838.1"; exon_number "6";
chr20	StringTie	exon	49226430	49226535	1000	+	.	gene_id "MSTRG.111838"; transcript_id "MSTRG.111838.1"; exon_number "7";
chr20	StringTie	exon	49228715	49228888	1000	+	.	gene_id "MSTRG.111838"; transcript_id "MSTRG.111838.1"; exon_number "8";
chr20	StringTie	exon	49230199	49230349	1000	+	.	gene_id "MSTRG.111838"; transcript_id "MSTRG.111838.1"; exon_number "9";
chr20	StringTie	exon	49231023	49231115	1000	+	.	gene_id "MSTRG.111838"; transcript_id "MSTRG.111838.1"; exon_number "10";
chr20	StringTie	exon	49233306	49233405	1000	+	.	gene_id "MSTRG.111838"; transcript_id "MSTRG.111838.1"; exon_number "11";
chr20	StringTie	exon	49233568	49233709	1000	+	.	gene_id "MSTRG.111838"; transcript_id "MSTRG.111838.1"; exon_number "12";
chr20	StringTie	exon	49234935	49235088	1000	+	.	gene_id "MSTRG.111838"; transcript_id "MSTRG.111838.1"; exon_number "13";
chr20	StringTie	exon	49236150	49236231	1000	+	.	gene_id "MSTRG.111838"; transcript_id "MSTRG.111838.1"; exon_number "14";
chr20	StringTie	exon	49236333	49236510	1000	+	.	gene_id "MSTRG.111838"; transcript_id "MSTRG.111838.1"; exon_number "15";
chr20	StringTie	exon	49238949	49239055	1000	+	.	gene_id "MSTRG.111838"; transcript_id "MSTRG.111838.1"; exon_number "16";
chr20	StringTie	exon	49239236	49239338	1000	+	.	gene_id "MSTRG.111838"; transcript_id "MSTRG.111838.1"; exon_number "17";
chr20	StringTie	exon	49241893	49241987	1000	+	.	gene_id "MSTRG.111838"; transcript_id "MSTRG.111838.1"; exon_number "18";
chr20	StringTie	exon	49242083	49242206	1000	+	.	gene_id "MSTRG.111838"; transcript_id "MSTRG.111838.1"; exon_number "19";
chr20	StringTie	exon	49242594	49242681	1000	+	.	gene_id "MSTRG.111838"; transcript_id "MSTRG.111838.1"; exon_number "20";
chr20	StringTie	exon	49243629	49243703	1000	+	.	gene_id "MSTRG.111838"; transcript_id "MSTRG.111838.1"; exon_number "21";
chr20	StringTie	exon	49243816	49243973	1000	+	.	gene_id "MSTRG.111838"; transcript_id "MSTRG.111838.1"; exon_number "22";
chr20	StringTie	exon	49260475	49260760	1000	+	.	gene_id "MSTRG.111838"; transcript_id "MSTRG.111838.1"; exon_number "23";
chr20	StringTie	exon	49267336	49267442	1000	+	.	gene_id "MSTRG.111838"; transcript_id "MSTRG.111838.1"; exon_number "24";
chr20	StringTie	exon	49279104	49279208	1000	+	.	gene_id "MSTRG.111838"; transcript_id "MSTRG.111838.1"; exon_number "25";
chr20	StringTie	exon	49280485	49280570	1000	+	.	gene_id "MSTRG.111838"; transcript_id "MSTRG.111838.1"; exon_number "26";
chr20	StringTie	exon	49280903	49280964	1000	+	.	gene_id "MSTRG.111838"; transcript_id "MSTRG.111838.1"; exon_number "27";
chr20	StringTie	exon	49289045	49289261	1000	+	.	gene_id "MSTRG.111838"; transcript_id "MSTRG.111838.1"; exon_number "28";
chr20	StringTie	transcript	49278617	49289260	1000	+	.	gene_id "MSTRG.111838"; transcript_id "MSTRG.111838.100";
chr20	StringTie	exon	49278617	49278716	1000	+	.	gene_id "MSTRG.111838"; transcript_id "MSTRG.111838.100"; exon_number "1";
chr20	StringTie	exon	49279104	49279208	1000	+	.	gene_id "MSTRG.111838"; transcript_id "MSTRG.111838.100"; exon_number "2";
chr20	StringTie	exon	49280485	49280577	1000	+	.	gene_id "MSTRG.111838"; transcript_id "MSTRG.111838.100"; exon_number "3";
chr20	StringTie	exon	49280911	49280964	1000	+	.	gene_id "MSTRG.111838"; transcript_id "MSTRG.111838.100"; exon_number "4";
chr20	StringTie	exon	49289045	49289122	1000	+	.	gene_id "MSTRG.111838"; transcript_id "MSTRG.111838.100"; exon_number "5";
chr20	StringTie	exon	49289172	49289260	1000	+	.	gene_id "MSTRG.111838"; transcript_id "MSTRG.111838.100"; exon_number "6";
chr20	StringTie	transcript	49278643	49289260	1000	+	.	gene_id "MSTRG.111838"; transcript_id "MSTRG.111838.103";
chr20	StringTie	exon	49278643	49278716	1000	+	.	gene_id "MSTRG.111838"; transcript_id "MSTRG.111838.103"; exon_number "1";
chr20	StringTie	exon	49279104	49279208	1000	+	.	gene_id "MSTRG.111838"; transcript_id "MSTRG.111838.103"; exon_number "2";
chr20	StringTie	exon	49280485	49280964	1000	+	.	gene_id "MSTRG.111838"; transcript_id "MSTRG.111838.103"; exon_number "3";
chr20	StringTie	exon	49281752	49289260	1000	+	.	gene_id "MSTRG.111838"; transcript_id "MSTRG.111838.103"; exon_number "4";
chr20	StringTie	transcript	49278650	49289260	1000	+	.	gene_id "MSTRG.111838"; transcript_id "MSTRG.111838.104";
chr20	StringTie	exon	49278650	49278716	1000	+	.	gene_id "MSTRG.111838"; transcript_id "MSTRG.111838.104"; exon_number "1";
chr20	StringTie	exon	49279104	49279208	1000	+	.	gene_id "MSTRG.111838"; transcript_id "MSTRG.111838.104"; exon_number "2";
chr20	StringTie	exon	49280485	49280570	1000	+	.	gene_id "MSTRG.111838"; transcript_id "MSTRG.111838.104"; exon_number "3";
chr20	StringTie	exon	49280903	49280964	1000	+	.	gene_id "MSTRG.111838"; transcript_id "MSTRG.111838.104"; exon_number "4";
chr20	StringTie	exon	49282739	49289260	1000	+	.	gene_id "MSTRG.111838"; transcript_id "MSTRG.111838.104"; exon_number "5";
chr20	StringTie	transcript	49278654	49289260	1000	+	.	gene_id "MSTRG.111838"; transcript_id "MSTRG.111838.105";
chr20	StringTie	exon	49278654	49278716	1000	+	.	gene_id "MSTRG.111838"; transcript_id "MSTRG.111838.105"; exon_number "1";
chr20	StringTie	exon	49279104	49279208	1000	+	.	gene_id "MSTRG.111838"; transcript_id "MSTRG.111838.105"; exon_number "2";
chr20	StringTie	exon	49280903	49280964	1000	+	.	gene_id "MSTRG.111838"; transcript_id "MSTRG.111838.105"; exon_number "3";
chr20	StringTie	exon	49289045	49289260	1000	+	.	gene_id "MSTRG.111838"; transcript_id "MSTRG.111838.105"; exon_number "4";
chr20	StringTie	transcript	49279123	49289260	1000	+	.	gene_id "MSTRG.111838"; transcript_id "MSTRG.111838.109";
chr20	StringTie	exon	49279123	49279208	1000	+	.	gene_id "MSTRG.111838"; transcript_id "MSTRG.111838.109"; exon_number "1";
chr20	StringTie	exon	49280485	49280489	1000	+	.	gene_id "MSTRG.111838"; transcript_id "MSTRG.111838.109"; exon_number "2";
chr20	StringTie	exon	49280511	49280570	1000	+	.	gene_id "MSTRG.111838"; transcript_id "MSTRG.111838.109"; exon_number "3";
chr20	StringTie	exon	49280903	49280964	1000	+	.	gene_id "MSTRG.111838"; transcript_id "MSTRG.111838.109"; exon_number "4";
chr20	StringTie	exon	49289045	49289260	1000	+	.	gene_id "MSTRG.111838"; transcript_id "MSTRG.111838.109"; exon_number "5";
chr20	StringTie	transcript	49219369	49260533	1000	+	.	gene_id "MSTRG.111838"; transcript_id "MSTRG.111838.11";
chr20	StringTie	exon	49219369	49219541	1000	+	.	gene_id "MSTRG.111838"; transcript_id "MSTRG.111838.11"; exon_number "1";
chr20	StringTie	exon	49221452	49221598	1000	+	.	gene_id "MSTRG.111838"; transcript_id "MSTRG.111838.11"; exon_number "2";
chr20	StringTie	exon	49222957	49223016	1000	+	.	gene_id "MSTRG.111838"; transcript_id "MSTRG.111838.11"; exon_number "3";
chr20	StringTie	exon	49223268	49223433	1000	+	.	gene_id "MSTRG.111838"; transcript_id "MSTRG.111838.11"; exon_number "4";
chr20	StringTie	exon	49224775	49224991	1000	+	.	gene_id "MSTRG.111838"; transcript_id "MSTRG.111838.11"; exon_number "5";
chr20	StringTie	exon	49225113	49225199	1000	+	.	gene_id "MSTRG.111838"; transcript_id "MSTRG.111838.11"; exon_number "6";
chr20	StringTie	exon	49226430	49226535	1000	+	.	gene_id "MSTRG.111838"; transcript_id "MSTRG.111838.11"; exon_number "7";
chr20	StringTie	exon	49228715	49228888	1000	+	.	gene_id "MSTRG.111838"; transcript_id "MSTRG.111838.11"; exon_number "8";
chr20	StringTie	exon	49230199	49230349	1000	+	.	gene_id "MSTRG.111838"; transcript_id "MSTRG.111838.11"; exon_number "9";
chr20	StringTie	exon	49231023	49231115	1000	+	.	gene_id "MSTRG.111838"; transcript_id "MSTRG.111838.11"; exon_number "10";
chr20	StringTie	exon	49233306	49233405	1000	+	.	gene_id "MSTRG.111838"; transcript_id "MSTRG.111838.11"; exon_number "11";
chr20	StringTie	exon	49233568	49233709	1000	+	.	gene_id "MSTRG.111838"; transcript_id "MSTRG.111838.11"; exon_number "12";
chr20	StringTie	exon	49234935	49235088	1000	+	.	gene_id "MSTRG.111838"; transcript_id "MSTRG.111838.11"; exon_number "13";
chr20	StringTie	exon	49236150	49236231	1000	+	.	gene_id "MSTRG.111838"; transcript_id "MSTRG.111838.11"; exon_number "14";
chr20	StringTie	exon	49236333	49236510	1000	+	.	gene_id "MSTRG.111838"; transcript_id "MSTRG.111838.11"; exon_number "15";
chr20	StringTie	exon	49238949	49239055	1000	+	.	gene_id "MSTRG.111838"; transcript_id "MSTRG.111838.11"; exon_number "16";
chr20	StringTie	exon	49239236	49239338	1000	+	.	gene_id "MSTRG.111838"; transcript_id "MSTRG.111838.11"; exon_number "17";
chr20	StringTie	exon	49241893	49241987	1000	+	.	gene_id "MSTRG.111838"; transcript_id "MSTRG.111838.11"; exon_number "18";
chr20	StringTie	exon	49242083	49242206	1000	+	.	gene_id "MSTRG.111838"; transcript_id "MSTRG.111838.11"; exon_number "19";
chr20	StringTie	exon	49242594	49242681	1000	+	.	gene_id "MSTRG.111838"; transcript_id "MSTRG.111838.11"; exon_number "20";
chr20	StringTie	exon	49243629	49243703	1000	+	.	gene_id "MSTRG.111838"; transcript_id "MSTRG.111838.11"; exon_number "21";
chr20	StringTie	exon	49243816	49243973	1000	+	.	gene_id "MSTRG.111838"; transcript_id "MSTRG.111838.11"; exon_number "22";
chr20	StringTie	exon	49260475	49260533	1000	+	.	gene_id "MSTRG.111838"; transcript_id "MSTRG.111838.11"; exon_number "23";
chr20	StringTie	transcript	49281307	49289260	1000	+	.	gene_id "MSTRG.111838"; transcript_id "MSTRG.111838.114";
chr20	StringTie	exon	49281307	49283003	1000	+	.	gene_id "MSTRG.111838"; transcript_id "MSTRG.111838.114"; exon_number "1";
chr20	StringTie	exon	49289045	49289260	1000	+	.	gene_id "MSTRG.111838"; transcript_id "MSTRG.111838.114"; exon_number "2";
chr20	StringTie	transcript	49281326	49289302	1000	+	.	gene_id "MSTRG.111838"; transcript_id "MSTRG.111838.115";
chr20	StringTie	exon	49281326	49281712	1000	+	.	gene_id "MSTRG.111838"; transcript_id "MSTRG.111838.115"; exon_number "1";
chr20	StringTie	exon	49289045	49289302	1000	+	.	gene_id "MSTRG.111838"; transcript_id "MSTRG.111838.115"; exon_number "2";
chr20	StringTie	transcript	49282599	49289260	1000	+	.	gene_id "MSTRG.111838"; transcript_id "MSTRG.111838.116";
chr20	StringTie	exon	49282599	49282697	1000	+	.	gene_id "MSTRG.111838"; transcript_id "MSTRG.111838.116"; exon_number "1";
chr20	StringTie	exon	49289045	49289260	1000	+	.	gene_id "MSTRG.111838"; transcript_id "MSTRG.111838.116"; exon_number "2";
chr20	StringTie	transcript	49282757	49289260	1000	+	.	gene_id "MSTRG.111838"; transcript_id "MSTRG.111838.117";
chr20	StringTie	exon	49282757	49282781	1000	+	.	gene_id "MSTRG.111838"; transcript_id "MSTRG.111838.117"; exon_number "1";
chr20	StringTie	exon	49289045	49289260	1000	+	.	gene_id "MSTRG.111838"; transcript_id "MSTRG.111838.117"; exon_number "2";
chr20	StringTie	transcript	49284865	49289260	1000	+	.	gene_id "MSTRG.111838"; transcript_id "MSTRG.111838.118";
chr20	StringTie	exon	49284865	49284949	1000	+	.	gene_id "MSTRG.111838"; transcript_id "MSTRG.111838.118"; exon_number "1";
chr20	StringTie	exon	49289045	49289260	1000	+	.	gene_id "MSTRG.111838"; transcript_id "MSTRG.111838.118"; exon_number "2";
chr20	StringTie	transcript	49286235	49289260	1000	+	.	gene_id "MSTRG.111838"; transcript_id "MSTRG.111838.119";
chr20	StringTie	exon	49286235	49289106	1000	+	.	gene_id "MSTRG.111838"; transcript_id "MSTRG.111838.119"; exon_number "1";
chr20	StringTie	exon	49289149	49289260	1000	+	.	gene_id "MSTRG.111838"; transcript_id "MSTRG.111838.119"; exon_number "2";
chr20	StringTie	transcript	49219374	49244176	1000	+	.	gene_id "MSTRG.111838"; transcript_id "MSTRG.111838.12";
chr20	StringTie	exon	49219374	49219541	1000	+	.	gene_id "MSTRG.111838"; transcript_id "MSTRG.111838.12"; exon_number "1";
chr20	StringTie	exon	49221452	49221598	1000	+	.	gene_id "MSTRG.111838"; transcript_id "MSTRG.111838.12"; exon_number "2";
chr20	StringTie	exon	49222957	49223016	1000	+	.	gene_id "MSTRG.111838"; transcript_id "MSTRG.111838.12"; exon_number "3";
chr20	StringTie	exon	49223268	49223433	1000	+	.	gene_id "MSTRG.111838"; transcript_id "MSTRG.111838.12"; exon_number "4";
chr20	StringTie	exon	49224945	49224991	1000	+	.	gene_id "MSTRG.111838"; transcript_id "MSTRG.111838.12"; exon_number "5";
chr20	StringTie	exon	49225113	49225199	1000	+	.	gene_id "MSTRG.111838"; transcript_id "MSTRG.111838.12"; exon_number "6";
chr20	StringTie	exon	49226430	49226535	1000	+	.	gene_id "MSTRG.111838"; transcript_id "MSTRG.111838.12"; exon_number "7";
chr20	StringTie	exon	49228715	49228888	1000	+	.	gene_id "MSTRG.111838"; transcript_id "MSTRG.111838.12"; exon_number "8";
chr20	StringTie	exon	49230199	49230349	1000	+	.	gene_id "MSTRG.111838"; transcript_id "MSTRG.111838.12"; exon_number "9";
chr20	StringTie	exon	49231023	49231115	1000	+	.	gene_id "MSTRG.111838"; transcript_id "MSTRG.111838.12"; exon_number "10";
chr20	StringTie	exon	49233306	49233405	1000	+	.	gene_id "MSTRG.111838"; transcript_id "MSTRG.111838.12"; exon_number "11";
chr20	StringTie	exon	49233655	49233709	1000	+	.	gene_id "MSTRG.111838"; transcript_id "MSTRG.111838.12"; exon_number "12";
chr20	StringTie	exon	49234935	49235088	1000	+	.	gene_id "MSTRG.111838"; transcript_id "MSTRG.111838.12"; exon_number "13";
chr20	StringTie	exon	49236150	49236231	1000	+	.	gene_id "MSTRG.111838"; transcript_id "MSTRG.111838.12"; exon_number "14";
chr20	StringTie	exon	49236333	49236510	1000	+	.	gene_id "MSTRG.111838"; transcript_id "MSTRG.111838.12"; exon_number "15";
chr20	StringTie	exon	49238949	49239055	1000	+	.	gene_id "MSTRG.111838"; transcript_id "MSTRG.111838.12"; exon_number "16";
chr20	StringTie	exon	49239236	49239338	1000	+	.	gene_id "MSTRG.111838"; transcript_id "MSTRG.111838.12"; exon_number "17";
chr20	StringTie	exon	49241893	49241987	1000	+	.	gene_id "MSTRG.111838"; transcript_id "MSTRG.111838.12"; exon_number "18";
chr20	StringTie	exon	49242083	49242206	1000	+	.	gene_id "MSTRG.111838"; transcript_id "MSTRG.111838.12"; exon_number "19";
chr20	StringTie	exon	49242594	49242681	1000	+	.	gene_id "MSTRG.111838"; transcript_id "MSTRG.111838.12"; exon_number "20";
chr20	StringTie	exon	49243629	49243703	1000	+	.	gene_id "MSTRG.111838"; transcript_id "MSTRG.111838.12"; exon_number "21";
chr20	StringTie	exon	49243816	49244176	1000	+	.	gene_id "MSTRG.111838"; transcript_id "MSTRG.111838.12"; exon_number "22";
chr20	StringTie	transcript	49286240	49289260	1000	+	.	gene_id "MSTRG.111838"; transcript_id "MSTRG.111838.120";
chr20	StringTie	exon	49286240	49289141	1000	+	.	gene_id "MSTRG.111838"; transcript_id "MSTRG.111838.120"; exon_number "1";
chr20	StringTie	exon	49289164	49289260	1000	+	.	gene_id "MSTRG.111838"; transcript_id "MSTRG.111838.120"; exon_number "2";
chr20	StringTie	transcript	49291071	49295721	1000	+	.	gene_id "MSTRG.111838"; transcript_id "MSTRG.111838.122";
chr20	StringTie	exon	49291071	49291092	1000	+	.	gene_id "MSTRG.111838"; transcript_id "MSTRG.111838.122"; exon_number "1";
chr20	StringTie	exon	49291133	49291148	1000	+	.	gene_id "MSTRG.111838"; transcript_id "MSTRG.111838.122"; exon_number "2";
chr20	StringTie	exon	49295403	49295721	1000	+	.	gene_id "MSTRG.111838"; transcript_id "MSTRG.111838.122"; exon_number "3";
chr20	StringTie	transcript	49294456	49295738	1000	+	.	gene_id "MSTRG.111838"; transcript_id "MSTRG.111838.123";
chr20	StringTie	exon	49294456	49294537	1000	+	.	gene_id "MSTRG.111838"; transcript_id "MSTRG.111838.123"; exon_number "1";
chr20	StringTie	exon	49295403	49295738	1000	+	.	gene_id "MSTRG.111838"; transcript_id "MSTRG.111838.123"; exon_number "2";
chr20	StringTie	transcript	49295142	49295715	1000	+	.	gene_id "MSTRG.111838"; transcript_id "MSTRG.111838.124";
chr20	StringTie	exon	49295142	49295170	1000	+	.	gene_id "MSTRG.111838"; transcript_id "MSTRG.111838.124"; exon_number "1";
chr20	StringTie	exon	49295403	49295715	1000	+	.	gene_id "MSTRG.111838"; transcript_id "MSTRG.111838.124"; exon_number "2";
chr20	StringTie	transcript	49219432	49244165	1000	+	.	gene_id "MSTRG.111838"; transcript_id "MSTRG.111838.14";
chr20	StringTie	exon	49219432	49219541	1000	+	.	gene_id "MSTRG.111838"; transcript_id "MSTRG.111838.14"; exon_number "1";
chr20	StringTie	exon	49221452	49221598	1000	+	.	gene_id "MSTRG.111838"; transcript_id "MSTRG.111838.14"; exon_number "2";
chr20	StringTie	exon	49222957	49223016	1000	+	.	gene_id "MSTRG.111838"; transcript_id "MSTRG.111838.14"; exon_number "3";
chr20	StringTie	exon	49223268	49223433	1000	+	.	gene_id "MSTRG.111838"; transcript_id "MSTRG.111838.14"; exon_number "4";
chr20	StringTie	exon	49224775	49224991	1000	+	.	gene_id "MSTRG.111838"; transcript_id "MSTRG.111838.14"; exon_number "5";
chr20	StringTie	exon	49225113	49225199	1000	+	.	gene_id "MSTRG.111838"; transcript_id "MSTRG.111838.14"; exon_number "6";
chr20	StringTie	exon	49226430	49226535	1000	+	.	gene_id "MSTRG.111838"; transcript_id "MSTRG.111838.14"; exon_number "7";
chr20	StringTie	exon	49228715	49228888	1000	+	.	gene_id "MSTRG.111838"; transcript_id "MSTRG.111838.14"; exon_number "8";
chr20	StringTie	exon	49230199	49230349	1000	+	.	gene_id "MSTRG.111838"; transcript_id "MSTRG.111838.14"; exon_number "9";
chr20	StringTie	exon	49233306	49233405	1000	+	.	gene_id "MSTRG.111838"; transcript_id "MSTRG.111838.14"; exon_number "10";
chr20	StringTie	exon	49233568	49233709	1000	+	.	gene_id "MSTRG.111838"; transcript_id "MSTRG.111838.14"; exon_number "11";
chr20	StringTie	exon	49234935	49235088	1000	+	.	gene_id "MSTRG.111838"; transcript_id "MSTRG.111838.14"; exon_number "12";
chr20	StringTie	exon	49236150	49236231	1000	+	.	gene_id "MSTRG.111838"; transcript_id "MSTRG.111838.14"; exon_number "13";
chr20	StringTie	exon	49236333	49236510	1000	+	.	gene_id "MSTRG.111838"; transcript_id "MSTRG.111838.14"; exon_number "14";
chr20	StringTie	exon	49238949	49239055	1000	+	.	gene_id "MSTRG.111838"; transcript_id "MSTRG.111838.14"; exon_number "15";
chr20	StringTie	exon	49239236	49239338	1000	+	.	gene_id "MSTRG.111838"; transcript_id "MSTRG.111838.14"; exon_number "16";
chr20	StringTie	exon	49241893	49241987	1000	+	.	gene_id "MSTRG.111838"; transcript_id "MSTRG.111838.14"; exon_number "17";
chr20	StringTie	exon	49242083	49242206	1000	+	.	gene_id "MSTRG.111838"; transcript_id "MSTRG.111838.14"; exon_number "18";
chr20	StringTie	exon	49242594	49242681	1000	+	.	gene_id "MSTRG.111838"; transcript_id "MSTRG.111838.14"; exon_number "19";
chr20	StringTie	exon	49243629	49243703	1000	+	.	gene_id "MSTRG.111838"; transcript_id "MSTRG.111838.14"; exon_number "20";
chr20	StringTie	exon	49243816	49244165	1000	+	.	gene_id "MSTRG.111838"; transcript_id "MSTRG.111838.14"; exon_number "21";
chr20	StringTie	transcript	49245900	49247998	1000	+	.	gene_id "MSTRG.111838"; transcript_id "MSTRG.111838.18";
chr20	StringTie	exon	49245900	49246056	1000	+	.	gene_id "MSTRG.111838"; transcript_id "MSTRG.111838.18"; exon_number "1";
chr20	StringTie	exon	49246357	49247011	1000	+	.	gene_id "MSTRG.111838"; transcript_id "MSTRG.111838.18"; exon_number "2";
chr20	StringTie	exon	49247145	49247358	1000	+	.	gene_id "MSTRG.111838"; transcript_id "MSTRG.111838.18"; exon_number "3";
chr20	StringTie	exon	49247882	49247998	1000	+	.	gene_id "MSTRG.111838"; transcript_id "MSTRG.111838.18"; exon_number "4";
chr20	StringTie	transcript	49245909	49246472	1000	+	.	gene_id "MSTRG.111838"; transcript_id "MSTRG.111838.19";
chr20	StringTie	exon	49245909	49246056	1000	+	.	gene_id "MSTRG.111838"; transcript_id "MSTRG.111838.19"; exon_number "1";
chr20	StringTie	exon	49246291	49246472	1000	+	.	gene_id "MSTRG.111838"; transcript_id "MSTRG.111838.19"; exon_number "2";
chr20	StringTie	transcript	49219102	49244585	1000	+	.	gene_id "MSTRG.111838"; transcript_id "MSTRG.111838.2";
chr20	StringTie	exon	49219102	49219541	1000	+	.	gene_id "MSTRG.111838"; transcript_id "MSTRG.111838.2"; exon_number "1";
chr20	StringTie	exon	49221452	49221598	1000	+	.	gene_id "MSTRG.111838"; transcript_id "MSTRG.111838.2"; exon_number "2";
chr20	StringTie	exon	49222957	49223016	1000	+	.	gene_id "MSTRG.111838"; transcript_id "MSTRG.111838.2"; exon_number "3";
chr20	StringTie	exon	49223268	49223319	1000	+	.	gene_id "MSTRG.111838"; transcript_id "MSTRG.111838.2"; exon_number "4";
chr20	StringTie	exon	49223368	49223433	1000	+	.	gene_id "MSTRG.111838"; transcript_id "MSTRG.111838.2"; exon_number "5";
chr20	StringTie	exon	49224945	49224991	1000	+	.	gene_id "MSTRG.111838"; transcript_id "MSTRG.111838.2"; exon_number "6";
chr20	StringTie	exon	49225113	49225199	1000	+	.	gene_id "MSTRG.111838"; transcript_id "MSTRG.111838.2"; exon_number "7";
chr20	StringTie	exon	49226430	49226535	1000	+	.	gene_id "MSTRG.111838"; transcript_id "MSTRG.111838.2"; exon_number "8";
chr20	StringTie	exon	49228715	49228888	1000	+	.	gene_id "MSTRG.111838"; transcript_id "MSTRG.111838.2"; exon_number "9";
chr20	StringTie	exon	49230199	49230349	1000	+	.	gene_id "MSTRG.111838"; transcript_id "MSTRG.111838.2"; exon_number "10";
chr20	StringTie	exon	49231023	49231115	1000	+	.	gene_id "MSTRG.111838"; transcript_id "MSTRG.111838.2"; exon_number "11";
chr20	StringTie	exon	49233306	49233405	1000	+	.	gene_id "MSTRG.111838"; transcript_id "MSTRG.111838.2"; exon_number "12";
chr20	StringTie	exon	49233568	49233709	1000	+	.	gene_id "MSTRG.111838"; transcript_id "MSTRG.111838.2"; exon_number "13";
chr20	StringTie	exon	49234935	49235088	1000	+	.	gene_id "MSTRG.111838"; transcript_id "MSTRG.111838.2"; exon_number "14";
chr20	StringTie	exon	49236150	49236231	1000	+	.	gene_id "MSTRG.111838"; transcript_id "MSTRG.111838.2"; exon_number "15";
chr20	StringTie	exon	49236333	49236510	1000	+	.	gene_id "MSTRG.111838"; transcript_id "MSTRG.111838.2"; exon_number "16";
chr20	StringTie	exon	49238949	49239055	1000	+	.	gene_id "MSTRG.111838"; transcript_id "MSTRG.111838.2"; exon_number "17";
chr20	StringTie	exon	49239236	49239338	1000	+	.	gene_id "MSTRG.111838"; transcript_id "MSTRG.111838.2"; exon_number "18";
chr20	StringTie	exon	49241893	49241987	1000	+	.	gene_id "MSTRG.111838"; transcript_id "MSTRG.111838.2"; exon_number "19";
chr20	StringTie	exon	49242083	49242206	1000	+	.	gene_id "MSTRG.111838"; transcript_id "MSTRG.111838.2"; exon_number "20";
chr20	StringTie	exon	49242594	49242681	1000	+	.	gene_id "MSTRG.111838"; transcript_id "MSTRG.111838.2"; exon_number "21";
chr20	StringTie	exon	49243629	49243703	1000	+	.	gene_id "MSTRG.111838"; transcript_id "MSTRG.111838.2"; exon_number "22";
chr20	StringTie	exon	49243816	49244585	1000	+	.	gene_id "MSTRG.111838"; transcript_id "MSTRG.111838.2"; exon_number "23";
chr20	StringTie	transcript	49245910	49246533	1000	+	.	gene_id "MSTRG.111838"; transcript_id "MSTRG.111838.20";
chr20	StringTie	exon	49245910	49246063	1000	+	.	gene_id "MSTRG.111838"; transcript_id "MSTRG.111838.20"; exon_number "1";
chr20	StringTie	exon	49246342	49246533	1000	+	.	gene_id "MSTRG.111838"; transcript_id "MSTRG.111838.20"; exon_number "2";
chr20	StringTie	transcript	49245914	49246495	1000	+	.	gene_id "MSTRG.111838"; transcript_id "MSTRG.111838.21";
chr20	StringTie	exon	49245914	49246063	1000	+	.	gene_id "MSTRG.111838"; transcript_id "MSTRG.111838.21"; exon_number "1";
chr20	StringTie	exon	49246291	49246495	1000	+	.	gene_id "MSTRG.111838"; transcript_id "MSTRG.111838.21"; exon_number "2";
chr20	StringTie	transcript	49245938	49247738	1000	+	.	gene_id "MSTRG.111838"; transcript_id "MSTRG.111838.22";
chr20	StringTie	exon	49245938	49246180	1000	+	.	gene_id "MSTRG.111838"; transcript_id "MSTRG.111838.22"; exon_number "1";
chr20	StringTie	exon	49246260	49246290	1000	+	.	gene_id "MSTRG.111838"; transcript_id "MSTRG.111838.22"; exon_number "2";
chr20	StringTie	exon	49246798	49247293	1000	+	.	gene_id "MSTRG.111838"; transcript_id "MSTRG.111838.22"; exon_number "3";
chr20	StringTie	exon	49247720	49247738	1000	+	.	gene_id "MSTRG.111838"; transcript_id "MSTRG.111838.22"; exon_number "4";
chr20	StringTie	transcript	49245938	49246540	1000	+	.	gene_id "MSTRG.111838"; transcript_id "MSTRG.111838.23";
chr20	StringTie	exon	49245938	49246180	1000	+	.	gene_id "MSTRG.111838"; transcript_id "MSTRG.111838.23"; exon_number "1";
chr20	StringTie	exon	49246298	49246540	1000	+	.	gene_id "MSTRG.111838"; transcript_id "MSTRG.111838.23"; exon_number "2";
chr20	StringTie	transcript	49245938	49249194	1000	+	.	gene_id "MSTRG.111838"; transcript_id "MSTRG.111838.24";
chr20	StringTie	exon	49245938	49246290	1000	+	.	gene_id "MSTRG.111838"; transcript_id "MSTRG.111838.24"; exon_number "1";
chr20	StringTie	exon	49246798	49247011	1000	+	.	gene_id "MSTRG.111838"; transcript_id "MSTRG.111838.24"; exon_number "2";
chr20	StringTie	exon	49247145	49247529	1000	+	.	gene_id "MSTRG.111838"; transcript_id "MSTRG.111838.24"; exon_number "3";
chr20	StringTie	exon	49248008	49248136	1000	+	.	gene_id "MSTRG.111838"; transcript_id "MSTRG.111838.24"; exon_number "4";
chr20	StringTie	exon	49248283	49248557	1000	+	.	gene_id "MSTRG.111838"; transcript_id "MSTRG.111838.24"; exon_number "5";
chr20	StringTie	exon	49249047	49249194	1000	+	.	gene_id "MSTRG.111838"; transcript_id "MSTRG.111838.24"; exon_number "6";
chr20	StringTie	transcript	49245991	49246520	1000	+	.	gene_id "MSTRG.111838"; transcript_id "MSTRG.111838.25";
chr20	StringTie	exon	49245991	49246180	1000	+	.	gene_id "MSTRG.111838"; transcript_id "MSTRG.111838.25"; exon_number "1";
chr20	StringTie	exon	49246303	49246520	1000	+	.	gene_id "MSTRG.111838"; transcript_id "MSTRG.111838.25"; exon_number "2";
chr20	StringTie	transcript	49245998	49248033	1000	+	.	gene_id "MSTRG.111838"; transcript_id "MSTRG.111838.26";
chr20	StringTie	exon	49245998	49246056	1000	+	.	gene_id "MSTRG.111838"; transcript_id "MSTRG.111838.26"; exon_number "1";
chr20	StringTie	exon	49246424	49246626	1000	+	.	gene_id "MSTRG.111838"; transcript_id "MSTRG.111838.26"; exon_number "2";
chr20	StringTie	exon	49247459	49247529	1000	+	.	gene_id "MSTRG.111838"; transcript_id "MSTRG.111838.26"; exon_number "3";
chr20	StringTie	exon	49248008	49248033	1000	+	.	gene_id "MSTRG.111838"; transcript_id "MSTRG.111838.26"; exon_number "4";
chr20	StringTie	transcript	49246002	49249360	1000	+	.	gene_id "MSTRG.111838"; transcript_id "MSTRG.111838.27";
chr20	StringTie	exon	49246002	49246056	1000	+	.	gene_id "MSTRG.111838"; transcript_id "MSTRG.111838.27"; exon_number "1";
chr20	StringTie	exon	49246424	49246673	1000	+	.	gene_id "MSTRG.111838"; transcript_id "MSTRG.111838.27"; exon_number "2";
chr20	StringTie	exon	49246746	49247011	1000	+	.	gene_id "MSTRG.111838"; transcript_id "MSTRG.111838.27"; exon_number "3";
chr20	StringTie	exon	49247145	49247464	1000	+	.	gene_id "MSTRG.111838"; transcript_id "MSTRG.111838.27"; exon_number "4";
chr20	StringTie	exon	49247855	49247881	1000	+	.	gene_id "MSTRG.111838"; transcript_id "MSTRG.111838.27"; exon_number "5";
chr20	StringTie	exon	49248137	49248354	1000	+	.	gene_id "MSTRG.111838"; transcript_id "MSTRG.111838.27"; exon_number "6";
chr20	StringTie	exon	49248901	49249109	1000	+	.	gene_id "MSTRG.111838"; transcript_id "MSTRG.111838.27"; exon_number "7";
chr20	StringTie	exon	49249157	49249360	1000	+	.	gene_id "MSTRG.111838"; transcript_id "MSTRG.111838.27"; exon_number "8";
chr20	StringTie	transcript	49246010	49246617	1000	+	.	gene_id "MSTRG.111838"; transcript_id "MSTRG.111838.28";
chr20	StringTie	exon	49246010	49246063	1000	+	.	gene_id "MSTRG.111838"; transcript_id "MSTRG.111838.28"; exon_number "1";
chr20	StringTie	exon	49246424	49246617	1000	+	.	gene_id "MSTRG.111838"; transcript_id "MSTRG.111838.28"; exon_number "2";
chr20	StringTie	transcript	49246032	49246430	1000	+	.	gene_id "MSTRG.111838"; transcript_id "MSTRG.111838.29";
chr20	StringTie	exon	49246032	49246180	1000	+	.	gene_id "MSTRG.111838"; transcript_id "MSTRG.111838.29"; exon_number "1";
chr20	StringTie	exon	49246291	49246430	1000	+	.	gene_id "MSTRG.111838"; transcript_id "MSTRG.111838.29"; exon_number "2";
chr20	StringTie	transcript	49219236	49260604	1000	+	.	gene_id "MSTRG.111838"; transcript_id "MSTRG.111838.3";
chr20	StringTie	exon	49219236	49219541	1000	+	.	gene_id "MSTRG.111838"; transcript_id "MSTRG.111838.3"; exon_number "1";
chr20	StringTie	exon	49221452	49221598	1000	+	.	gene_id "MSTRG.111838"; transcript_id "MSTRG.111838.3"; exon_number "2";
chr20	StringTie	exon	49222957	49223016	1000	+	.	gene_id "MSTRG.111838"; transcript_id "MSTRG.111838.3"; exon_number "3";
chr20	StringTie	exon	49223268	49223433	1000	+	.	gene_id "MSTRG.111838"; transcript_id "MSTRG.111838.3"; exon_number "4";
chr20	StringTie	exon	49224945	49224991	1000	+	.	gene_id "MSTRG.111838"; transcript_id "MSTRG.111838.3"; exon_number "5";
chr20	StringTie	exon	49225113	49225199	1000	+	.	gene_id "MSTRG.111838"; transcript_id "MSTRG.111838.3"; exon_number "6";
chr20	StringTie	exon	49226430	49226535	1000	+	.	gene_id "MSTRG.111838"; transcript_id "MSTRG.111838.3"; exon_number "7";
chr20	StringTie	exon	49228715	49228888	1000	+	.	gene_id "MSTRG.111838"; transcript_id "MSTRG.111838.3"; exon_number "8";
chr20	StringTie	exon	49230199	49230349	1000	+	.	gene_id "MSTRG.111838"; transcript_id "MSTRG.111838.3"; exon_number "9";
chr20	StringTie	exon	49233306	49233405	1000	+	.	gene_id "MSTRG.111838"; transcript_id "MSTRG.111838.3"; exon_number "10";
chr20	StringTie	exon	49233568	49233709	1000	+	.	gene_id "MSTRG.111838"; transcript_id "MSTRG.111838.3"; exon_number "11";
chr20	StringTie	exon	49234935	49235088	1000	+	.	gene_id "MSTRG.111838"; transcript_id "MSTRG.111838.3"; exon_number "12";
chr20	StringTie	exon	49236150	49236231	1000	+	.	gene_id "MSTRG.111838"; transcript_id "MSTRG.111838.3"; exon_number "13";
chr20	StringTie	exon	49236333	49236510	1000	+	.	gene_id "MSTRG.111838"; transcript_id "MSTRG.111838.3"; exon_number "14";
chr20	StringTie	exon	49238949	49239055	1000	+	.	gene_id "MSTRG.111838"; transcript_id "MSTRG.111838.3"; exon_number "15";
chr20	StringTie	exon	49239236	49239338	1000	+	.	gene_id "MSTRG.111838"; transcript_id "MSTRG.111838.3"; exon_number "16";
chr20	StringTie	exon	49241893	49241987	1000	+	.	gene_id "MSTRG.111838"; transcript_id "MSTRG.111838.3"; exon_number "17";
chr20	StringTie	exon	49242083	49242206	1000	+	.	gene_id "MSTRG.111838"; transcript_id "MSTRG.111838.3"; exon_number "18";
chr20	StringTie	exon	49242594	49242681	1000	+	.	gene_id "MSTRG.111838"; transcript_id "MSTRG.111838.3"; exon_number "19";
chr20	StringTie	exon	49243629	49243703	1000	+	.	gene_id "MSTRG.111838"; transcript_id "MSTRG.111838.3"; exon_number "20";
chr20	StringTie	exon	49243816	49243973	1000	+	.	gene_id "MSTRG.111838"; transcript_id "MSTRG.111838.3"; exon_number "21";
chr20	StringTie	exon	49260475	49260604	1000	+	.	gene_id "MSTRG.111838"; transcript_id "MSTRG.111838.3"; exon_number "22";
chr20	StringTie	transcript	49246052	49249325	1000	+	.	gene_id "MSTRG.111838"; transcript_id "MSTRG.111838.30";
chr20	StringTie	exon	49246052	49246290	1000	+	.	gene_id "MSTRG.111838"; transcript_id "MSTRG.111838.30"; exon_number "1";
chr20	StringTie	exon	49246424	49246673	1000	+	.	gene_id "MSTRG.111838"; transcript_id "MSTRG.111838.30"; exon_number "2";
chr20	StringTie	exon	49246810	49247011	1000	+	.	gene_id "MSTRG.111838"; transcript_id "MSTRG.111838.30"; exon_number "3";
chr20	StringTie	exon	49247145	49247529	1000	+	.	gene_id "MSTRG.111838"; transcript_id "MSTRG.111838.30"; exon_number "4";
chr20	StringTie	exon	49248008	49248282	1000	+	.	gene_id "MSTRG.111838"; transcript_id "MSTRG.111838.30"; exon_number "5";
chr20	StringTie	exon	49248928	49249109	1000	+	.	gene_id "MSTRG.111838"; transcript_id "MSTRG.111838.30"; exon_number "6";
chr20	StringTie	exon	49249164	49249325	1000	+	.	gene_id "MSTRG.111838"; transcript_id "MSTRG.111838.30"; exon_number "7";
chr20	StringTie	transcript	49246152	49248245	1000	+	.	gene_id "MSTRG.111838"; transcript_id "MSTRG.111838.31";
chr20	StringTie	exon	49246152	49246290	1000	+	.	gene_id "MSTRG.111838"; transcript_id "MSTRG.111838.31"; exon_number "1";
chr20	StringTie	exon	49246708	49247011	1000	+	.	gene_id "MSTRG.111838"; transcript_id "MSTRG.111838.31"; exon_number "2";
chr20	StringTie	exon	49247145	49247336	1000	+	.	gene_id "MSTRG.111838"; transcript_id "MSTRG.111838.31"; exon_number "3";
chr20	StringTie	exon	49248008	49248245	1000	+	.	gene_id "MSTRG.111838"; transcript_id "MSTRG.111838.31"; exon_number "4";
chr20	StringTie	transcript	49246679	49249399	1000	+	.	gene_id "MSTRG.111838"; transcript_id "MSTRG.111838.32";
chr20	StringTie	exon	49246679	49246821	1000	+	.	gene_id "MSTRG.111838"; transcript_id "MSTRG.111838.32"; exon_number "1";
chr20	StringTie	exon	49246851	49247079	1000	+	.	gene_id "MSTRG.111838"; transcript_id "MSTRG.111838.32"; exon_number "2";
chr20	StringTie	exon	49247882	49248053	1000	+	.	gene_id "MSTRG.111838"; transcript_id "MSTRG.111838.32"; exon_number "3";
chr20	StringTie	exon	49248517	49248622	1000	+	.	gene_id "MSTRG.111838"; transcript_id "MSTRG.111838.32"; exon_number "4";
chr20	StringTie	exon	49248672	49248927	1000	+	.	gene_id "MSTRG.111838"; transcript_id "MSTRG.111838.32"; exon_number "5";
chr20	StringTie	exon	49249110	49249399	1000	+	.	gene_id "MSTRG.111838"; transcript_id "MSTRG.111838.32"; exon_number "6";
chr20	StringTie	transcript	49246681	49248106	1000	+	.	gene_id "MSTRG.111838"; transcript_id "MSTRG.111838.33";
chr20	StringTie	exon	49246681	49246834	1000	+	.	gene_id "MSTRG.111838"; transcript_id "MSTRG.111838.33"; exon_number "1";
chr20	StringTie	exon	49247248	49247331	1000	+	.	gene_id "MSTRG.111838"; transcript_id "MSTRG.111838.33"; exon_number "2";
chr20	StringTie	exon	49247882	49248106	1000	+	.	gene_id "MSTRG.111838"; transcript_id "MSTRG.111838.33"; exon_number "3";
chr20	StringTie	transcript	49246841	49247994	1000	+	.	gene_id "MSTRG.111838"; transcript_id "MSTRG.111838.34";
chr20	StringTie	exon	49246841	49246998	1000	+	.	gene_id "MSTRG.111838"; transcript_id "MSTRG.111838.34"; exon_number "1";
chr20	StringTie	exon	49247882	49247994	1000	+	.	gene_id "MSTRG.111838"; transcript_id "MSTRG.111838.34"; exon_number "2";
chr20	StringTie	transcript	49246854	49248290	1000	+	.	gene_id "MSTRG.111838"; transcript_id "MSTRG.111838.35";
chr20	StringTie	exon	49246854	49247040	1000	+	.	gene_id "MSTRG.111838"; transcript_id "MSTRG.111838.35"; exon_number "1";
chr20	StringTie	exon	49247174	49247302	1000	+	.	gene_id "MSTRG.111838"; transcript_id "MSTRG.111838.35"; exon_number "2";
chr20	StringTie	exon	49248137	49248290	1000	+	.	gene_id "MSTRG.111838"; transcript_id "MSTRG.111838.35"; exon_number "3";
chr20	StringTie	transcript	49247003	49247995	1000	+	.	gene_id "MSTRG.111838"; transcript_id "MSTRG.111838.36";
chr20	StringTie	exon	49247003	49247213	1000	+	.	gene_id "MSTRG.111838"; transcript_id "MSTRG.111838.36"; exon_number "1";
chr20	StringTie	exon	49247882	49247995	1000	+	.	gene_id "MSTRG.111838"; transcript_id "MSTRG.111838.36"; exon_number "2";
chr20	StringTie	transcript	49247107	49247482	1000	+	.	gene_id "MSTRG.111838"; transcript_id "MSTRG.111838.37";
chr20	StringTie	exon	49247107	49247247	1000	+	.	gene_id "MSTRG.111838"; transcript_id "MSTRG.111838.37"; exon_number "1";
chr20	StringTie	exon	49247325	49247482	1000	+	.	gene_id "MSTRG.111838"; transcript_id "MSTRG.111838.37"; exon_number "2";
chr20	StringTie	transcript	49247127	49249294	1000	+	.	gene_id "MSTRG.111838"; transcript_id "MSTRG.111838.38";
chr20	StringTie	exon	49247127	49247240	1000	+	.	gene_id "MSTRG.111838"; transcript_id "MSTRG.111838.38"; exon_number "1";
chr20	StringTie	exon	49247567	49247618	1000	+	.	gene_id "MSTRG.111838"; transcript_id "MSTRG.111838.38"; exon_number "2";
chr20	StringTie	exon	49248219	49248247	1000	+	.	gene_id "MSTRG.111838"; transcript_id "MSTRG.111838.38"; exon_number "3";
chr20	StringTie	exon	49248997	49249294	1000	+	.	gene_id "MSTRG.111838"; transcript_id "MSTRG.111838.38"; exon_number "4";
chr20	StringTie	transcript	49247170	49270108	1000	+	.	gene_id "MSTRG.111838"; transcript_id "MSTRG.111838.39";
chr20	StringTie	exon	49247170	49247324	1000	+	.	gene_id "MSTRG.111838"; transcript_id "MSTRG.111838.39"; exon_number "1";
chr20	StringTie	exon	49269951	49270108	1000	+	.	gene_id "MSTRG.111838"; transcript_id "MSTRG.111838.39"; exon_number "2";
chr20	StringTie	transcript	49219251	49249417	1000	+	.	gene_id "MSTRG.111838"; transcript_id "MSTRG.111838.4";
chr20	StringTie	exon	49219251	49219541	1000	+	.	gene_id "MSTRG.111838"; transcript_id "MSTRG.111838.4"; exon_number "1";
chr20	StringTie	exon	49221452	49221598	1000	+	.	gene_id "MSTRG.111838"; transcript_id "MSTRG.111838.4"; exon_number "2";
chr20	StringTie	exon	49222957	49223016	1000	+	.	gene_id "MSTRG.111838"; transcript_id "MSTRG.111838.4"; exon_number "3";
chr20	StringTie	exon	49223268	49223433	1000	+	.	gene_id "MSTRG.111838"; transcript_id "MSTRG.111838.4"; exon_number "4";
chr20	StringTie	exon	49224945	49224991	1000	+	.	gene_id "MSTRG.111838"; transcript_id "MSTRG.111838.4"; exon_number "5";
chr20	StringTie	exon	49225113	49225199	1000	+	.	gene_id "MSTRG.111838"; transcript_id "MSTRG.111838.4"; exon_number "6";
chr20	StringTie	exon	49226430	49226535	1000	+	.	gene_id "MSTRG.111838"; transcript_id "MSTRG.111838.4"; exon_number "7";
chr20	StringTie	exon	49228715	49228888	1000	+	.	gene_id "MSTRG.111838"; transcript_id "MSTRG.111838.4"; exon_number "8";
chr20	StringTie	exon	49230199	49230349	1000	+	.	gene_id "MSTRG.111838"; transcript_id "MSTRG.111838.4"; exon_number "9";
chr20	StringTie	exon	49233306	49233405	1000	+	.	gene_id "MSTRG.111838"; transcript_id "MSTRG.111838.4"; exon_number "10";
chr20	StringTie	exon	49233568	49233709	1000	+	.	gene_id "MSTRG.111838"; transcript_id "MSTRG.111838.4"; exon_number "11";
chr20	StringTie	exon	49234935	49235088	1000	+	.	gene_id "MSTRG.111838"; transcript_id "MSTRG.111838.4"; exon_number "12";
chr20	StringTie	exon	49236150	49236231	1000	+	.	gene_id "MSTRG.111838"; transcript_id "MSTRG.111838.4"; exon_number "13";
chr20	StringTie	exon	49236333	49236510	1000	+	.	gene_id "MSTRG.111838"; transcript_id "MSTRG.111838.4"; exon_number "14";
chr20	StringTie	exon	49238949	49239055	1000	+	.	gene_id "MSTRG.111838"; transcript_id "MSTRG.111838.4"; exon_number "15";
chr20	StringTie	exon	49239236	49239338	1000	+	.	gene_id "MSTRG.111838"; transcript_id "MSTRG.111838.4"; exon_number "16";
chr20	StringTie	exon	49241893	49241987	1000	+	.	gene_id "MSTRG.111838"; transcript_id "MSTRG.111838.4"; exon_number "17";
chr20	StringTie	exon	49242083	49242206	1000	+	.	gene_id "MSTRG.111838"; transcript_id "MSTRG.111838.4"; exon_number "18";
chr20	StringTie	exon	49242594	49242681	1000	+	.	gene_id "MSTRG.111838"; transcript_id "MSTRG.111838.4"; exon_number "19";
chr20	StringTie	exon	49243629	49243703	1000	+	.	gene_id "MSTRG.111838"; transcript_id "MSTRG.111838.4"; exon_number "20";
chr20	StringTie	exon	49243816	49243973	1000	+	.	gene_id "MSTRG.111838"; transcript_id "MSTRG.111838.4"; exon_number "21";
chr20	StringTie	exon	49249301	49249417	1000	+	.	gene_id "MSTRG.111838"; transcript_id "MSTRG.111838.4"; exon_number "22";
chr20	StringTie	transcript	49247172	49248098	1000	+	.	gene_id "MSTRG.111838"; transcript_id "MSTRG.111838.40";
chr20	StringTie	exon	49247172	49247302	1000	+	.	gene_id "MSTRG.111838"; transcript_id "MSTRG.111838.40"; exon_number "1";
chr20	StringTie	exon	49247978	49248098	1000	+	.	gene_id "MSTRG.111838"; transcript_id "MSTRG.111838.40"; exon_number "2";
chr20	StringTie	transcript	49247749	49249414	1000	+	.	gene_id "MSTRG.111838"; transcript_id "MSTRG.111838.41";
chr20	StringTie	exon	49247749	49247881	1000	+	.	gene_id "MSTRG.111838"; transcript_id "MSTRG.111838.41"; exon_number "1";
chr20	StringTie	exon	49248366	49248715	1000	+	.	gene_id "MSTRG.111838"; transcript_id "MSTRG.111838.41"; exon_number "2";
chr20	StringTie	exon	49249365	49249414	1000	+	.	gene_id "MSTRG.111838"; transcript_id "MSTRG.111838.41"; exon_number "3";
chr20	StringTie	transcript	49248424	49249211	1000	+	.	gene_id "MSTRG.111838"; transcript_id "MSTRG.111838.42";
chr20	StringTie	exon	49248424	49248862	1000	+	.	gene_id "MSTRG.111838"; transcript_id "MSTRG.111838.42"; exon_number "1";
chr20	StringTie	exon	49248997	49249112	1000	+	.	gene_id "MSTRG.111838"; transcript_id "MSTRG.111838.42"; exon_number "2";
chr20	StringTie	exon	49249171	49249211	1000	+	.	gene_id "MSTRG.111838"; transcript_id "MSTRG.111838.42"; exon_number "3";
chr20	StringTie	transcript	49248491	49249386	1000	+	.	gene_id "MSTRG.111838"; transcript_id "MSTRG.111838.43";
chr20	StringTie	exon	49248491	49248557	1000	+	.	gene_id "MSTRG.111838"; transcript_id "MSTRG.111838.43"; exon_number "1";
chr20	StringTie	exon	49249236	49249386	1000	+	.	gene_id "MSTRG.111838"; transcript_id "MSTRG.111838.43"; exon_number "2";
chr20	StringTie	transcript	49248493	49249190	1000	+	.	gene_id "MSTRG.111838"; transcript_id "MSTRG.111838.44";
chr20	StringTie	exon	49248493	49248694	1000	+	.	gene_id "MSTRG.111838"; transcript_id "MSTRG.111838.44"; exon_number "1";
chr20	StringTie	exon	49249124	49249190	1000	+	.	gene_id "MSTRG.111838"; transcript_id "MSTRG.111838.44"; exon_number "2";
chr20	StringTie	transcript	49248620	49249331	1000	+	.	gene_id "MSTRG.111838"; transcript_id "MSTRG.111838.45";
chr20	StringTie	exon	49248620	49248862	1000	+	.	gene_id "MSTRG.111838"; transcript_id "MSTRG.111838.45"; exon_number "1";
chr20	StringTie	exon	49248997	49249084	1000	+	.	gene_id "MSTRG.111838"; transcript_id "MSTRG.111838.45"; exon_number "2";
chr20	StringTie	exon	49249209	49249331	1000	+	.	gene_id "MSTRG.111838"; transcript_id "MSTRG.111838.45"; exon_number "3";
chr20	StringTie	transcript	49248622	49249228	1000	+	.	gene_id "MSTRG.111838"; transcript_id "MSTRG.111838.46";
chr20	StringTie	exon	49248622	49248900	1000	+	.	gene_id "MSTRG.111838"; transcript_id "MSTRG.111838.46"; exon_number "1";
chr20	StringTie	exon	49248997	49249228	1000	+	.	gene_id "MSTRG.111838"; transcript_id "MSTRG.111838.46"; exon_number "2";
chr20	StringTie	transcript	49248759	49249482	1000	+	.	gene_id "MSTRG.111838"; transcript_id "MSTRG.111838.47";
chr20	StringTie	exon	49248759	49248927	1000	+	.	gene_id "MSTRG.111838"; transcript_id "MSTRG.111838.47"; exon_number "1";
chr20	StringTie	exon	49249222	49249482	1000	+	.	gene_id "MSTRG.111838"; transcript_id "MSTRG.111838.47"; exon_number "2";
chr20	StringTie	transcript	49276448	49289260	1000	+	.	gene_id "MSTRG.111838"; transcript_id "MSTRG.111838.48";
chr20	StringTie	exon	49276448	49277219	1000	+	.	gene_id "MSTRG.111838"; transcript_id "MSTRG.111838.48"; exon_number "1";
chr20	StringTie	exon	49279104	49279208	1000	+	.	gene_id "MSTRG.111838"; transcript_id "MSTRG.111838.48"; exon_number "2";
chr20	StringTie	exon	49280485	49280570	1000	+	.	gene_id "MSTRG.111838"; transcript_id "MSTRG.111838.48"; exon_number "3";
chr20	StringTie	exon	49289045	49289260	1000	+	.	gene_id "MSTRG.111838"; transcript_id "MSTRG.111838.48"; exon_number "4";
chr20	StringTie	transcript	49276884	49289301	1000	+	.	gene_id "MSTRG.111838"; transcript_id "MSTRG.111838.49";
chr20	StringTie	exon	49276884	49277219	1000	+	.	gene_id "MSTRG.111838"; transcript_id "MSTRG.111838.49"; exon_number "1";
chr20	StringTie	exon	49279104	49279208	1000	+	.	gene_id "MSTRG.111838"; transcript_id "MSTRG.111838.49"; exon_number "2";
chr20	StringTie	exon	49280485	49280570	1000	+	.	gene_id "MSTRG.111838"; transcript_id "MSTRG.111838.49"; exon_number "3";
chr20	StringTie	exon	49280903	49280964	1000	+	.	gene_id "MSTRG.111838"; transcript_id "MSTRG.111838.49"; exon_number "4";
chr20	StringTie	exon	49289045	49289301	1000	+	.	gene_id "MSTRG.111838"; transcript_id "MSTRG.111838.49"; exon_number "5";
chr20	StringTie	transcript	49277071	49295738	1000	+	.	gene_id "MSTRG.111838"; transcript_id "MSTRG.111838.50";
chr20	StringTie	exon	49277071	49277219	1000	+	.	gene_id "MSTRG.111838"; transcript_id "MSTRG.111838.50"; exon_number "1";
chr20	StringTie	exon	49278619	49278716	1000	+	.	gene_id "MSTRG.111838"; transcript_id "MSTRG.111838.50"; exon_number "2";
chr20	StringTie	exon	49279104	49279208	1000	+	.	gene_id "MSTRG.111838"; transcript_id "MSTRG.111838.50"; exon_number "3";
chr20	StringTie	exon	49280485	49280570	1000	+	.	gene_id "MSTRG.111838"; transcript_id "MSTRG.111838.50"; exon_number "4";
chr20	StringTie	exon	49280903	49280964	1000	+	.	gene_id "MSTRG.111838"; transcript_id "MSTRG.111838.50"; exon_number "5";
chr20	StringTie	exon	49289045	49289141	1000	+	.	gene_id "MSTRG.111838"; transcript_id "MSTRG.111838.50"; exon_number "6";
chr20	StringTie	exon	49295403	49295738	1000	+	.	gene_id "MSTRG.111838"; transcript_id "MSTRG.111838.50"; exon_number "7";
chr20	StringTie	transcript	49278176	49289359	1000	+	.	gene_id "MSTRG.111838"; transcript_id "MSTRG.111838.51";
chr20	StringTie	exon	49278176	49278738	1000	+	.	gene_id "MSTRG.111838"; transcript_id "MSTRG.111838.51"; exon_number "1";
chr20	StringTie	exon	49279104	49279208	1000	+	.	gene_id "MSTRG.111838"; transcript_id "MSTRG.111838.51"; exon_number "2";
chr20	StringTie	exon	49289045	49289359	1000	+	.	gene_id "MSTRG.111838"; transcript_id "MSTRG.111838.51"; exon_number "3";
chr20	StringTie	transcript	49278178	49295738	1000	+	.	gene_id "MSTRG.111838"; transcript_id "MSTRG.111838.52";
chr20	StringTie	exon	49278178	49278716	1000	+	.	gene_id "MSTRG.111838"; transcript_id "MSTRG.111838.52"; exon_number "1";
chr20	StringTie	exon	49279104	49279208	1000	+	.	gene_id "MSTRG.111838"; transcript_id "MSTRG.111838.52"; exon_number "2";
chr20	StringTie	exon	49280485	49280570	1000	+	.	gene_id "MSTRG.111838"; transcript_id "MSTRG.111838.52"; exon_number "3";
chr20	StringTie	exon	49289045	49289141	1000	+	.	gene_id "MSTRG.111838"; transcript_id "MSTRG.111838.52"; exon_number "4";
chr20	StringTie	exon	49295403	49295738	1000	+	.	gene_id "MSTRG.111838"; transcript_id "MSTRG.111838.52"; exon_number "5";
chr20	StringTie	transcript	49278178	49289344	1000	+	.	gene_id "MSTRG.111838"; transcript_id "MSTRG.111838.53";
chr20	StringTie	exon	49278178	49278397	1000	+	.	gene_id "MSTRG.111838"; transcript_id "MSTRG.111838.53"; exon_number "1";
chr20	StringTie	exon	49278619	49278716	1000	+	.	gene_id "MSTRG.111838"; transcript_id "MSTRG.111838.53"; exon_number "2";
chr20	StringTie	exon	49279104	49279208	1000	+	.	gene_id "MSTRG.111838"; transcript_id "MSTRG.111838.53"; exon_number "3";
chr20	StringTie	exon	49280485	49280570	1000	+	.	gene_id "MSTRG.111838"; transcript_id "MSTRG.111838.53"; exon_number "4";
chr20	StringTie	exon	49280903	49280964	1000	+	.	gene_id "MSTRG.111838"; transcript_id "MSTRG.111838.53"; exon_number "5";
chr20	StringTie	exon	49289045	49289344	1000	+	.	gene_id "MSTRG.111838"; transcript_id "MSTRG.111838.53"; exon_number "6";
chr20	StringTie	transcript	49278178	49295738	1000	+	.	gene_id "MSTRG.111838"; transcript_id "MSTRG.111838.54";
chr20	StringTie	exon	49278178	49278716	1000	+	.	gene_id "MSTRG.111838"; transcript_id "MSTRG.111838.54"; exon_number "1";
chr20	StringTie	exon	49279104	49279208	1000	+	.	gene_id "MSTRG.111838"; transcript_id "MSTRG.111838.54"; exon_number "2";
chr20	StringTie	exon	49280485	49280570	1000	+	.	gene_id "MSTRG.111838"; transcript_id "MSTRG.111838.54"; exon_number "3";
chr20	StringTie	exon	49289045	49289319	1000	+	.	gene_id "MSTRG.111838"; transcript_id "MSTRG.111838.54"; exon_number "4";
chr20	StringTie	exon	49290897	49291148	1000	+	.	gene_id "MSTRG.111838"; transcript_id "MSTRG.111838.54"; exon_number "5";
chr20	StringTie	exon	49295403	49295738	1000	+	.	gene_id "MSTRG.111838"; transcript_id "MSTRG.111838.54"; exon_number "6";
chr20	StringTie	transcript	49278221	49289370	1000	+	.	gene_id "MSTRG.111838"; transcript_id "MSTRG.111838.59";
chr20	StringTie	exon	49278221	49278397	1000	+	.	gene_id "MSTRG.111838"; transcript_id "MSTRG.111838.59"; exon_number "1";
chr20	StringTie	exon	49279104	49279208	1000	+	.	gene_id "MSTRG.111838"; transcript_id "MSTRG.111838.59"; exon_number "2";
chr20	StringTie	exon	49280485	49280570	1000	+	.	gene_id "MSTRG.111838"; transcript_id "MSTRG.111838.59"; exon_number "3";
chr20	StringTie	exon	49289045	49289370	1000	+	.	gene_id "MSTRG.111838"; transcript_id "MSTRG.111838.59"; exon_number "4";
chr20	StringTie	transcript	49219305	49244276	1000	+	.	gene_id "MSTRG.111838"; transcript_id "MSTRG.111838.6";
chr20	StringTie	exon	49219305	49219541	1000	+	.	gene_id "MSTRG.111838"; transcript_id "MSTRG.111838.6"; exon_number "1";
chr20	StringTie	exon	49221452	49221598	1000	+	.	gene_id "MSTRG.111838"; transcript_id "MSTRG.111838.6"; exon_number "2";
chr20	StringTie	exon	49222957	49223016	1000	+	.	gene_id "MSTRG.111838"; transcript_id "MSTRG.111838.6"; exon_number "3";
chr20	StringTie	exon	49223268	49223319	1000	+	.	gene_id "MSTRG.111838"; transcript_id "MSTRG.111838.6"; exon_number "4";
chr20	StringTie	exon	49223368	49223433	1000	+	.	gene_id "MSTRG.111838"; transcript_id "MSTRG.111838.6"; exon_number "5";
chr20	StringTie	exon	49224945	49224991	1000	+	.	gene_id "MSTRG.111838"; transcript_id "MSTRG.111838.6"; exon_number "6";
chr20	StringTie	exon	49225113	49225199	1000	+	.	gene_id "MSTRG.111838"; transcript_id "MSTRG.111838.6"; exon_number "7";
chr20	StringTie	exon	49226430	49226535	1000	+	.	gene_id "MSTRG.111838"; transcript_id "MSTRG.111838.6"; exon_number "8";
chr20	StringTie	exon	49228715	49228888	1000	+	.	gene_id "MSTRG.111838"; transcript_id "MSTRG.111838.6"; exon_number "9";
chr20	StringTie	exon	49230199	49230349	1000	+	.	gene_id "MSTRG.111838"; transcript_id "MSTRG.111838.6"; exon_number "10";
chr20	StringTie	exon	49233306	49233405	1000	+	.	gene_id "MSTRG.111838"; transcript_id "MSTRG.111838.6"; exon_number "11";
chr20	StringTie	exon	49233568	49233709	1000	+	.	gene_id "MSTRG.111838"; transcript_id "MSTRG.111838.6"; exon_number "12";
chr20	StringTie	exon	49234935	49235088	1000	+	.	gene_id "MSTRG.111838"; transcript_id "MSTRG.111838.6"; exon_number "13";
chr20	StringTie	exon	49236150	49236231	1000	+	.	gene_id "MSTRG.111838"; transcript_id "MSTRG.111838.6"; exon_number "14";
chr20	StringTie	exon	49236333	49236510	1000	+	.	gene_id "MSTRG.111838"; transcript_id "MSTRG.111838.6"; exon_number "15";
chr20	StringTie	exon	49238949	49239055	1000	+	.	gene_id "MSTRG.111838"; transcript_id "MSTRG.111838.6"; exon_number "16";
chr20	StringTie	exon	49239236	49239338	1000	+	.	gene_id "MSTRG.111838"; transcript_id "MSTRG.111838.6"; exon_number "17";
chr20	StringTie	exon	49241893	49241987	1000	+	.	gene_id "MSTRG.111838"; transcript_id "MSTRG.111838.6"; exon_number "18";
chr20	StringTie	exon	49242083	49242206	1000	+	.	gene_id "MSTRG.111838"; transcript_id "MSTRG.111838.6"; exon_number "19";
chr20	StringTie	exon	49242594	49242681	1000	+	.	gene_id "MSTRG.111838"; transcript_id "MSTRG.111838.6"; exon_number "20";
chr20	StringTie	exon	49243629	49243703	1000	+	.	gene_id "MSTRG.111838"; transcript_id "MSTRG.111838.6"; exon_number "21";
chr20	StringTie	exon	49243816	49244276	1000	+	.	gene_id "MSTRG.111838"; transcript_id "MSTRG.111838.6"; exon_number "22";
chr20	StringTie	transcript	49278223	49289260	1000	+	.	gene_id "MSTRG.111838"; transcript_id "MSTRG.111838.60";
chr20	StringTie	exon	49278223	49278738	1000	+	.	gene_id "MSTRG.111838"; transcript_id "MSTRG.111838.60"; exon_number "1";
chr20	StringTie	exon	49279104	49279208	1000	+	.	gene_id "MSTRG.111838"; transcript_id "MSTRG.111838.60"; exon_number "2";
chr20	StringTie	exon	49280485	49280570	1000	+	.	gene_id "MSTRG.111838"; transcript_id "MSTRG.111838.60"; exon_number "3";
chr20	StringTie	exon	49280903	49280964	1000	+	.	gene_id "MSTRG.111838"; transcript_id "MSTRG.111838.60"; exon_number "4";
chr20	StringTie	exon	49281752	49281818	1000	+	.	gene_id "MSTRG.111838"; transcript_id "MSTRG.111838.60"; exon_number "5";
chr20	StringTie	exon	49289045	49289260	1000	+	.	gene_id "MSTRG.111838"; transcript_id "MSTRG.111838.60"; exon_number "6";
chr20	StringTie	transcript	49278268	49289260	1000	+	.	gene_id "MSTRG.111838"; transcript_id "MSTRG.111838.61";
chr20	StringTie	exon	49278268	49278716	1000	+	.	gene_id "MSTRG.111838"; transcript_id "MSTRG.111838.61"; exon_number "1";
chr20	StringTie	exon	49279104	49279208	1000	+	.	gene_id "MSTRG.111838"; transcript_id "MSTRG.111838.61"; exon_number "2";
chr20	StringTie	exon	49280485	49280570	1000	+	.	gene_id "MSTRG.111838"; transcript_id "MSTRG.111838.61"; exon_number "3";
chr20	StringTie	exon	49280903	49280964	1000	+	.	gene_id "MSTRG.111838"; transcript_id "MSTRG.111838.61"; exon_number "4";
chr20	StringTie	exon	49281752	49289260	1000	+	.	gene_id "MSTRG.111838"; transcript_id "MSTRG.111838.61"; exon_number "5";
chr20	StringTie	transcript	49278276	49289324	1000	+	.	gene_id "MSTRG.111838"; transcript_id "MSTRG.111838.63";
chr20	StringTie	exon	49278276	49278397	1000	+	.	gene_id "MSTRG.111838"; transcript_id "MSTRG.111838.63"; exon_number "1";
chr20	StringTie	exon	49278619	49278716	1000	+	.	gene_id "MSTRG.111838"; transcript_id "MSTRG.111838.63"; exon_number "2";
chr20	StringTie	exon	49279104	49279208	1000	+	.	gene_id "MSTRG.111838"; transcript_id "MSTRG.111838.63"; exon_number "3";
chr20	StringTie	exon	49289045	49289324	1000	+	.	gene_id "MSTRG.111838"; transcript_id "MSTRG.111838.63"; exon_number "4";
chr20	StringTie	transcript	49278276	49289324	1000	+	.	gene_id "MSTRG.111838"; transcript_id "MSTRG.111838.64";
chr20	StringTie	exon	49278276	49278397	1000	+	.	gene_id "MSTRG.111838"; transcript_id "MSTRG.111838.64"; exon_number "1";
chr20	StringTie	exon	49278619	49278716	1000	+	.	gene_id "MSTRG.111838"; transcript_id "MSTRG.111838.64"; exon_number "2";
chr20	StringTie	exon	49279104	49279208	1000	+	.	gene_id "MSTRG.111838"; transcript_id "MSTRG.111838.64"; exon_number "3";
chr20	StringTie	exon	49280485	49280570	1000	+	.	gene_id "MSTRG.111838"; transcript_id "MSTRG.111838.64"; exon_number "4";
chr20	StringTie	exon	49289045	49289324	1000	+	.	gene_id "MSTRG.111838"; transcript_id "MSTRG.111838.64"; exon_number "5";
chr20	StringTie	transcript	49278289	49289274	1000	+	.	gene_id "MSTRG.111838"; transcript_id "MSTRG.111838.65";
chr20	StringTie	exon	49278289	49278397	1000	+	.	gene_id "MSTRG.111838"; transcript_id "MSTRG.111838.65"; exon_number "1";
chr20	StringTie	exon	49279104	49279208	1000	+	.	gene_id "MSTRG.111838"; transcript_id "MSTRG.111838.65"; exon_number "2";
chr20	StringTie	exon	49280485	49280570	1000	+	.	gene_id "MSTRG.111838"; transcript_id "MSTRG.111838.65"; exon_number "3";
chr20	StringTie	exon	49280903	49280964	1000	+	.	gene_id "MSTRG.111838"; transcript_id "MSTRG.111838.65"; exon_number "4";
chr20	StringTie	exon	49289045	49289164	1000	+	.	gene_id "MSTRG.111838"; transcript_id "MSTRG.111838.65"; exon_number "5";
chr20	StringTie	exon	49289199	49289274	1000	+	.	gene_id "MSTRG.111838"; transcript_id "MSTRG.111838.65"; exon_number "6";
chr20	StringTie	transcript	49278295	49295738	1000	+	.	gene_id "MSTRG.111838"; transcript_id "MSTRG.111838.66";
chr20	StringTie	exon	49278295	49278716	1000	+	.	gene_id "MSTRG.111838"; transcript_id "MSTRG.111838.66"; exon_number "1";
chr20	StringTie	exon	49279104	49279208	1000	+	.	gene_id "MSTRG.111838"; transcript_id "MSTRG.111838.66"; exon_number "2";
chr20	StringTie	exon	49295403	49295738	1000	+	.	gene_id "MSTRG.111838"; transcript_id "MSTRG.111838.66"; exon_number "3";
chr20	StringTie	transcript	49278315	49289260	1000	+	.	gene_id "MSTRG.111838"; transcript_id "MSTRG.111838.67";
chr20	StringTie	exon	49278315	49278716	1000	+	.	gene_id "MSTRG.111838"; transcript_id "MSTRG.111838.67"; exon_number "1";
chr20	StringTie	exon	49279104	49279208	1000	+	.	gene_id "MSTRG.111838"; transcript_id "MSTRG.111838.67"; exon_number "2";
chr20	StringTie	exon	49280485	49280570	1000	+	.	gene_id "MSTRG.111838"; transcript_id "MSTRG.111838.67"; exon_number "3";
chr20	StringTie	exon	49280903	49280964	1000	+	.	gene_id "MSTRG.111838"; transcript_id "MSTRG.111838.67"; exon_number "4";
chr20	StringTie	exon	49289045	49289141	1000	+	.	gene_id "MSTRG.111838"; transcript_id "MSTRG.111838.67"; exon_number "5";
chr20	StringTie	exon	49289163	49289260	1000	+	.	gene_id "MSTRG.111838"; transcript_id "MSTRG.111838.67"; exon_number "6";
chr20	StringTie	transcript	49278344	49289260	1000	+	.	gene_id "MSTRG.111838"; transcript_id "MSTRG.111838.68";
chr20	StringTie	exon	49278344	49278397	1000	+	.	gene_id "MSTRG.111838"; transcript_id "MSTRG.111838.68"; exon_number "1";
chr20	StringTie	exon	49279104	49279208	1000	+	.	gene_id "MSTRG.111838"; transcript_id "MSTRG.111838.68"; exon_number "2";
chr20	StringTie	exon	49289045	49289260	1000	+	.	gene_id "MSTRG.111838"; transcript_id "MSTRG.111838.68"; exon_number "3";
chr20	StringTie	transcript	49278427	49289294	1000	+	.	gene_id "MSTRG.111838"; transcript_id "MSTRG.111838.69";
chr20	StringTie	exon	49278427	49278716	1000	+	.	gene_id "MSTRG.111838"; transcript_id "MSTRG.111838.69"; exon_number "1";
chr20	StringTie	exon	49279104	49279208	1000	+	.	gene_id "MSTRG.111838"; transcript_id "MSTRG.111838.69"; exon_number "2";
chr20	StringTie	exon	49280485	49280577	1000	+	.	gene_id "MSTRG.111838"; transcript_id "MSTRG.111838.69"; exon_number "3";
chr20	StringTie	exon	49280911	49280964	1000	+	.	gene_id "MSTRG.111838"; transcript_id "MSTRG.111838.69"; exon_number "4";
chr20	StringTie	exon	49289045	49289294	1000	+	.	gene_id "MSTRG.111838"; transcript_id "MSTRG.111838.69"; exon_number "5";
chr20	StringTie	transcript	49219319	49244276	1000	+	.	gene_id "MSTRG.111838"; transcript_id "MSTRG.111838.7";
chr20	StringTie	exon	49219319	49219541	1000	+	.	gene_id "MSTRG.111838"; transcript_id "MSTRG.111838.7"; exon_number "1";
chr20	StringTie	exon	49221452	49221598	1000	+	.	gene_id "MSTRG.111838"; transcript_id "MSTRG.111838.7"; exon_number "2";
chr20	StringTie	exon	49222957	49223016	1000	+	.	gene_id "MSTRG.111838"; transcript_id "MSTRG.111838.7"; exon_number "3";
chr20	StringTie	exon	49223268	49223433	1000	+	.	gene_id "MSTRG.111838"; transcript_id "MSTRG.111838.7"; exon_number "4";
chr20	StringTie	exon	49224945	49224991	1000	+	.	gene_id "MSTRG.111838"; transcript_id "MSTRG.111838.7"; exon_number "5";
chr20	StringTie	exon	49225113	49225199	1000	+	.	gene_id "MSTRG.111838"; transcript_id "MSTRG.111838.7"; exon_number "6";
chr20	StringTie	exon	49226430	49226535	1000	+	.	gene_id "MSTRG.111838"; transcript_id "MSTRG.111838.7"; exon_number "7";
chr20	StringTie	exon	49228715	49228888	1000	+	.	gene_id "MSTRG.111838"; transcript_id "MSTRG.111838.7"; exon_number "8";
chr20	StringTie	exon	49230199	49230349	1000	+	.	gene_id "MSTRG.111838"; transcript_id "MSTRG.111838.7"; exon_number "9";
chr20	StringTie	exon	49233306	49233405	1000	+	.	gene_id "MSTRG.111838"; transcript_id "MSTRG.111838.7"; exon_number "10";
chr20	StringTie	exon	49233568	49233709	1000	+	.	gene_id "MSTRG.111838"; transcript_id "MSTRG.111838.7"; exon_number "11";
chr20	StringTie	exon	49234769	49235088	1000	+	.	gene_id "MSTRG.111838"; transcript_id "MSTRG.111838.7"; exon_number "12";
chr20	StringTie	exon	49236150	49236231	1000	+	.	gene_id "MSTRG.111838"; transcript_id "MSTRG.111838.7"; exon_number "13";
chr20	StringTie	exon	49236333	49236510	1000	+	.	gene_id "MSTRG.111838"; transcript_id "MSTRG.111838.7"; exon_number "14";
chr20	StringTie	exon	49238949	49239055	1000	+	.	gene_id "MSTRG.111838"; transcript_id "MSTRG.111838.7"; exon_number "15";
chr20	StringTie	exon	49239236	49239338	1000	+	.	gene_id "MSTRG.111838"; transcript_id "MSTRG.111838.7"; exon_number "16";
chr20	StringTie	exon	49241893	49241987	1000	+	.	gene_id "MSTRG.111838"; transcript_id "MSTRG.111838.7"; exon_number "17";
chr20	StringTie	exon	49242083	49242206	1000	+	.	gene_id "MSTRG.111838"; transcript_id "MSTRG.111838.7"; exon_number "18";
chr20	StringTie	exon	49242594	49242681	1000	+	.	gene_id "MSTRG.111838"; transcript_id "MSTRG.111838.7"; exon_number "19";
chr20	StringTie	exon	49243629	49243703	1000	+	.	gene_id "MSTRG.111838"; transcript_id "MSTRG.111838.7"; exon_number "20";
chr20	StringTie	exon	49243816	49244276	1000	+	.	gene_id "MSTRG.111838"; transcript_id "MSTRG.111838.7"; exon_number "21";
chr20	StringTie	transcript	49278427	49289353	1000	+	.	gene_id "MSTRG.111838"; transcript_id "MSTRG.111838.70";
chr20	StringTie	exon	49278427	49278716	1000	+	.	gene_id "MSTRG.111838"; transcript_id "MSTRG.111838.70"; exon_number "1";
chr20	StringTie	exon	49279104	49279208	1000	+	.	gene_id "MSTRG.111838"; transcript_id "MSTRG.111838.70"; exon_number "2";
chr20	StringTie	exon	49280485	49280570	1000	+	.	gene_id "MSTRG.111838"; transcript_id "MSTRG.111838.70"; exon_number "3";
chr20	StringTie	exon	49280903	49280964	1000	+	.	gene_id "MSTRG.111838"; transcript_id "MSTRG.111838.70"; exon_number "4";
chr20	StringTie	exon	49289045	49289134	1000	+	.	gene_id "MSTRG.111838"; transcript_id "MSTRG.111838.70"; exon_number "5";
chr20	StringTie	exon	49289158	49289353	1000	+	.	gene_id "MSTRG.111838"; transcript_id "MSTRG.111838.70"; exon_number "6";
chr20	StringTie	transcript	49278427	49289260	1000	+	.	gene_id "MSTRG.111838"; transcript_id "MSTRG.111838.71";
chr20	StringTie	exon	49278427	49278716	1000	+	.	gene_id "MSTRG.111838"; transcript_id "MSTRG.111838.71"; exon_number "1";
chr20	StringTie	exon	49279104	49279208	1000	+	.	gene_id "MSTRG.111838"; transcript_id "MSTRG.111838.71"; exon_number "2";
chr20	StringTie	exon	49280485	49280570	1000	+	.	gene_id "MSTRG.111838"; transcript_id "MSTRG.111838.71"; exon_number "3";
chr20	StringTie	exon	49280864	49280964	1000	+	.	gene_id "MSTRG.111838"; transcript_id "MSTRG.111838.71"; exon_number "4";
chr20	StringTie	exon	49289045	49289260	1000	+	.	gene_id "MSTRG.111838"; transcript_id "MSTRG.111838.71"; exon_number "5";
chr20	StringTie	transcript	49278427	49289260	1000	+	.	gene_id "MSTRG.111838"; transcript_id "MSTRG.111838.72";
chr20	StringTie	exon	49278427	49278716	1000	+	.	gene_id "MSTRG.111838"; transcript_id "MSTRG.111838.72"; exon_number "1";
chr20	StringTie	exon	49279104	49279208	1000	+	.	gene_id "MSTRG.111838"; transcript_id "MSTRG.111838.72"; exon_number "2";
chr20	StringTie	exon	49280485	49280570	1000	+	.	gene_id "MSTRG.111838"; transcript_id "MSTRG.111838.72"; exon_number "3";
chr20	StringTie	exon	49289045	49289164	1000	+	.	gene_id "MSTRG.111838"; transcript_id "MSTRG.111838.72"; exon_number "4";
chr20	StringTie	exon	49289199	49289260	1000	+	.	gene_id "MSTRG.111838"; transcript_id "MSTRG.111838.72"; exon_number "5";
chr20	StringTie	transcript	49278427	49289260	1000	+	.	gene_id "MSTRG.111838"; transcript_id "MSTRG.111838.73";
chr20	StringTie	exon	49278427	49278716	1000	+	.	gene_id "MSTRG.111838"; transcript_id "MSTRG.111838.73"; exon_number "1";
chr20	StringTie	exon	49279104	49279208	1000	+	.	gene_id "MSTRG.111838"; transcript_id "MSTRG.111838.73"; exon_number "2";
chr20	StringTie	exon	49280485	49280570	1000	+	.	gene_id "MSTRG.111838"; transcript_id "MSTRG.111838.73"; exon_number "3";
chr20	StringTie	exon	49280903	49280964	1000	+	.	gene_id "MSTRG.111838"; transcript_id "MSTRG.111838.73"; exon_number "4";
chr20	StringTie	exon	49289045	49289164	1000	+	.	gene_id "MSTRG.111838"; transcript_id "MSTRG.111838.73"; exon_number "5";
chr20	StringTie	exon	49289199	49289260	1000	+	.	gene_id "MSTRG.111838"; transcript_id "MSTRG.111838.73"; exon_number "6";
chr20	StringTie	transcript	49278427	49289263	1000	+	.	gene_id "MSTRG.111838"; transcript_id "MSTRG.111838.74";
chr20	StringTie	exon	49278427	49278716	1000	+	.	gene_id "MSTRG.111838"; transcript_id "MSTRG.111838.74"; exon_number "1";
chr20	StringTie	exon	49279104	49279208	1000	+	.	gene_id "MSTRG.111838"; transcript_id "MSTRG.111838.74"; exon_number "2";
chr20	StringTie	exon	49280485	49280570	1000	+	.	gene_id "MSTRG.111838"; transcript_id "MSTRG.111838.74"; exon_number "3";
chr20	StringTie	exon	49280903	49280964	1000	+	.	gene_id "MSTRG.111838"; transcript_id "MSTRG.111838.74"; exon_number "4";
chr20	StringTie	exon	49289045	49289111	1000	+	.	gene_id "MSTRG.111838"; transcript_id "MSTRG.111838.74"; exon_number "5";
chr20	StringTie	exon	49289142	49289263	1000	+	.	gene_id "MSTRG.111838"; transcript_id "MSTRG.111838.74"; exon_number "6";
chr20	StringTie	transcript	49278427	49289327	1000	+	.	gene_id "MSTRG.111838"; transcript_id "MSTRG.111838.75";
chr20	StringTie	exon	49278427	49278716	1000	+	.	gene_id "MSTRG.111838"; transcript_id "MSTRG.111838.75"; exon_number "1";
chr20	StringTie	exon	49279104	49279208	1000	+	.	gene_id "MSTRG.111838"; transcript_id "MSTRG.111838.75"; exon_number "2";
chr20	StringTie	exon	49280485	49280570	1000	+	.	gene_id "MSTRG.111838"; transcript_id "MSTRG.111838.75"; exon_number "3";
chr20	StringTie	exon	49280903	49280964	1000	+	.	gene_id "MSTRG.111838"; transcript_id "MSTRG.111838.75"; exon_number "4";
chr20	StringTie	exon	49289045	49289142	1000	+	.	gene_id "MSTRG.111838"; transcript_id "MSTRG.111838.75"; exon_number "5";
chr20	StringTie	exon	49289183	49289327	1000	+	.	gene_id "MSTRG.111838"; transcript_id "MSTRG.111838.75"; exon_number "6";
chr20	StringTie	transcript	49278547	49289260	1000	+	.	gene_id "MSTRG.111838"; transcript_id "MSTRG.111838.77";
chr20	StringTie	exon	49278547	49278590	1000	+	.	gene_id "MSTRG.111838"; transcript_id "MSTRG.111838.77"; exon_number "1";
chr20	StringTie	exon	49279109	49289260	1000	+	.	gene_id "MSTRG.111838"; transcript_id "MSTRG.111838.77"; exon_number "2";
chr20	StringTie	transcript	49278576	49289295	1000	+	.	gene_id "MSTRG.111838"; transcript_id "MSTRG.111838.78";
chr20	StringTie	exon	49278576	49278716	1000	+	.	gene_id "MSTRG.111838"; transcript_id "MSTRG.111838.78"; exon_number "1";
chr20	StringTie	exon	49279104	49279208	1000	+	.	gene_id "MSTRG.111838"; transcript_id "MSTRG.111838.78"; exon_number "2";
chr20	StringTie	exon	49280485	49280570	1000	+	.	gene_id "MSTRG.111838"; transcript_id "MSTRG.111838.78"; exon_number "3";
chr20	StringTie	exon	49280903	49280964	1000	+	.	gene_id "MSTRG.111838"; transcript_id "MSTRG.111838.78"; exon_number "4";
chr20	StringTie	exon	49289046	49289295	1000	+	.	gene_id "MSTRG.111838"; transcript_id "MSTRG.111838.78"; exon_number "5";
chr20	StringTie	transcript	49278577	49289260	1000	+	.	gene_id "MSTRG.111838"; transcript_id "MSTRG.111838.79";
chr20	StringTie	exon	49278577	49278716	1000	+	.	gene_id "MSTRG.111838"; transcript_id "MSTRG.111838.79"; exon_number "1";
chr20	StringTie	exon	49279104	49279208	1000	+	.	gene_id "MSTRG.111838"; transcript_id "MSTRG.111838.79"; exon_number "2";
chr20	StringTie	exon	49280485	49280489	1000	+	.	gene_id "MSTRG.111838"; transcript_id "MSTRG.111838.79"; exon_number "3";
chr20	StringTie	exon	49280511	49280570	1000	+	.	gene_id "MSTRG.111838"; transcript_id "MSTRG.111838.79"; exon_number "4";
chr20	StringTie	exon	49289045	49289260	1000	+	.	gene_id "MSTRG.111838"; transcript_id "MSTRG.111838.79"; exon_number "5";
chr20	StringTie	transcript	49219340	49244085	1000	+	.	gene_id "MSTRG.111838"; transcript_id "MSTRG.111838.8";
chr20	StringTie	exon	49219340	49219541	1000	+	.	gene_id "MSTRG.111838"; transcript_id "MSTRG.111838.8"; exon_number "1";
chr20	StringTie	exon	49221452	49221598	1000	+	.	gene_id "MSTRG.111838"; transcript_id "MSTRG.111838.8"; exon_number "2";
chr20	StringTie	exon	49222957	49223016	1000	+	.	gene_id "MSTRG.111838"; transcript_id "MSTRG.111838.8"; exon_number "3";
chr20	StringTie	exon	49223268	49223433	1000	+	.	gene_id "MSTRG.111838"; transcript_id "MSTRG.111838.8"; exon_number "4";
chr20	StringTie	exon	49224945	49224991	1000	+	.	gene_id "MSTRG.111838"; transcript_id "MSTRG.111838.8"; exon_number "5";
chr20	StringTie	exon	49225113	49225199	1000	+	.	gene_id "MSTRG.111838"; transcript_id "MSTRG.111838.8"; exon_number "6";
chr20	StringTie	exon	49226430	49226535	1000	+	.	gene_id "MSTRG.111838"; transcript_id "MSTRG.111838.8"; exon_number "7";
chr20	StringTie	exon	49228715	49228888	1000	+	.	gene_id "MSTRG.111838"; transcript_id "MSTRG.111838.8"; exon_number "8";
chr20	StringTie	exon	49230199	49230349	1000	+	.	gene_id "MSTRG.111838"; transcript_id "MSTRG.111838.8"; exon_number "9";
chr20	StringTie	exon	49231023	49231115	1000	+	.	gene_id "MSTRG.111838"; transcript_id "MSTRG.111838.8"; exon_number "10";
chr20	StringTie	exon	49233306	49233405	1000	+	.	gene_id "MSTRG.111838"; transcript_id "MSTRG.111838.8"; exon_number "11";
chr20	StringTie	exon	49233568	49233709	1000	+	.	gene_id "MSTRG.111838"; transcript_id "MSTRG.111838.8"; exon_number "12";
chr20	StringTie	exon	49234935	49234993	1000	+	.	gene_id "MSTRG.111838"; transcript_id "MSTRG.111838.8"; exon_number "13";
chr20	StringTie	exon	49236480	49236510	1000	+	.	gene_id "MSTRG.111838"; transcript_id "MSTRG.111838.8"; exon_number "14";
chr20	StringTie	exon	49238949	49239055	1000	+	.	gene_id "MSTRG.111838"; transcript_id "MSTRG.111838.8"; exon_number "15";
chr20	StringTie	exon	49239236	49239338	1000	+	.	gene_id "MSTRG.111838"; transcript_id "MSTRG.111838.8"; exon_number "16";
chr20	StringTie	exon	49241893	49241987	1000	+	.	gene_id "MSTRG.111838"; transcript_id "MSTRG.111838.8"; exon_number "17";
chr20	StringTie	exon	49242083	49242206	1000	+	.	gene_id "MSTRG.111838"; transcript_id "MSTRG.111838.8"; exon_number "18";
chr20	StringTie	exon	49242594	49242681	1000	+	.	gene_id "MSTRG.111838"; transcript_id "MSTRG.111838.8"; exon_number "19";
chr20	StringTie	exon	49243629	49243703	1000	+	.	gene_id "MSTRG.111838"; transcript_id "MSTRG.111838.8"; exon_number "20";
chr20	StringTie	exon	49243816	49244085	1000	+	.	gene_id "MSTRG.111838"; transcript_id "MSTRG.111838.8"; exon_number "21";
chr20	StringTie	transcript	49278585	49289260	1000	+	.	gene_id "MSTRG.111838"; transcript_id "MSTRG.111838.80";
chr20	StringTie	exon	49278585	49278716	1000	+	.	gene_id "MSTRG.111838"; transcript_id "MSTRG.111838.80"; exon_number "1";
chr20	StringTie	exon	49279104	49279208	1000	+	.	gene_id "MSTRG.111838"; transcript_id "MSTRG.111838.80"; exon_number "2";
chr20	StringTie	exon	49280485	49280570	1000	+	.	gene_id "MSTRG.111838"; transcript_id "MSTRG.111838.80"; exon_number "3";
chr20	StringTie	exon	49289045	49289134	1000	+	.	gene_id "MSTRG.111838"; transcript_id "MSTRG.111838.80"; exon_number "4";
chr20	StringTie	exon	49289158	49289260	1000	+	.	gene_id "MSTRG.111838"; transcript_id "MSTRG.111838.80"; exon_number "5";
chr20	StringTie	transcript	49278585	49289262	1000	+	.	gene_id "MSTRG.111838"; transcript_id "MSTRG.111838.81";
chr20	StringTie	exon	49278585	49278716	1000	+	.	gene_id "MSTRG.111838"; transcript_id "MSTRG.111838.81"; exon_number "1";
chr20	StringTie	exon	49279104	49279208	1000	+	.	gene_id "MSTRG.111838"; transcript_id "MSTRG.111838.81"; exon_number "2";
chr20	StringTie	exon	49280485	49280524	1000	+	.	gene_id "MSTRG.111838"; transcript_id "MSTRG.111838.81"; exon_number "3";
chr20	StringTie	exon	49280550	49280570	1000	+	.	gene_id "MSTRG.111838"; transcript_id "MSTRG.111838.81"; exon_number "4";
chr20	StringTie	exon	49280903	49280964	1000	+	.	gene_id "MSTRG.111838"; transcript_id "MSTRG.111838.81"; exon_number "5";
chr20	StringTie	exon	49289045	49289262	1000	+	.	gene_id "MSTRG.111838"; transcript_id "MSTRG.111838.81"; exon_number "6";
chr20	StringTie	transcript	49278590	49289260	1000	+	.	gene_id "MSTRG.111838"; transcript_id "MSTRG.111838.82";
chr20	StringTie	exon	49278590	49278716	1000	+	.	gene_id "MSTRG.111838"; transcript_id "MSTRG.111838.82"; exon_number "1";
chr20	StringTie	exon	49279104	49279208	1000	+	.	gene_id "MSTRG.111838"; transcript_id "MSTRG.111838.82"; exon_number "2";
chr20	StringTie	exon	49280485	49280570	1000	+	.	gene_id "MSTRG.111838"; transcript_id "MSTRG.111838.82"; exon_number "3";
chr20	StringTie	exon	49289045	49289100	1000	+	.	gene_id "MSTRG.111838"; transcript_id "MSTRG.111838.82"; exon_number "4";
chr20	StringTie	exon	49289146	49289260	1000	+	.	gene_id "MSTRG.111838"; transcript_id "MSTRG.111838.82"; exon_number "5";
chr20	StringTie	transcript	49278590	49289260	1000	+	.	gene_id "MSTRG.111838"; transcript_id "MSTRG.111838.83";
chr20	StringTie	exon	49278590	49278716	1000	+	.	gene_id "MSTRG.111838"; transcript_id "MSTRG.111838.83"; exon_number "1";
chr20	StringTie	exon	49279104	49279208	1000	+	.	gene_id "MSTRG.111838"; transcript_id "MSTRG.111838.83"; exon_number "2";
chr20	StringTie	exon	49280485	49280570	1000	+	.	gene_id "MSTRG.111838"; transcript_id "MSTRG.111838.83"; exon_number "3";
chr20	StringTie	exon	49280903	49280964	1000	+	.	gene_id "MSTRG.111838"; transcript_id "MSTRG.111838.83"; exon_number "4";
chr20	StringTie	exon	49289045	49289100	1000	+	.	gene_id "MSTRG.111838"; transcript_id "MSTRG.111838.83"; exon_number "5";
chr20	StringTie	exon	49289146	49289260	1000	+	.	gene_id "MSTRG.111838"; transcript_id "MSTRG.111838.83"; exon_number "6";
chr20	StringTie	transcript	49278594	49289260	1000	+	.	gene_id "MSTRG.111838"; transcript_id "MSTRG.111838.84";
chr20	StringTie	exon	49278594	49278716	1000	+	.	gene_id "MSTRG.111838"; transcript_id "MSTRG.111838.84"; exon_number "1";
chr20	StringTie	exon	49279104	49279208	1000	+	.	gene_id "MSTRG.111838"; transcript_id "MSTRG.111838.84"; exon_number "2";
chr20	StringTie	exon	49289045	49289104	1000	+	.	gene_id "MSTRG.111838"; transcript_id "MSTRG.111838.84"; exon_number "3";
chr20	StringTie	exon	49289158	49289260	1000	+	.	gene_id "MSTRG.111838"; transcript_id "MSTRG.111838.84"; exon_number "4";
chr20	StringTie	transcript	49278594	49289260	1000	+	.	gene_id "MSTRG.111838"; transcript_id "MSTRG.111838.85";
chr20	StringTie	exon	49278594	49278716	1000	+	.	gene_id "MSTRG.111838"; transcript_id "MSTRG.111838.85"; exon_number "1";
chr20	StringTie	exon	49279104	49279208	1000	+	.	gene_id "MSTRG.111838"; transcript_id "MSTRG.111838.85"; exon_number "2";
chr20	StringTie	exon	49280485	49280570	1000	+	.	gene_id "MSTRG.111838"; transcript_id "MSTRG.111838.85"; exon_number "3";
chr20	StringTie	exon	49280903	49280964	1000	+	.	gene_id "MSTRG.111838"; transcript_id "MSTRG.111838.85"; exon_number "4";
chr20	StringTie	exon	49289045	49289104	1000	+	.	gene_id "MSTRG.111838"; transcript_id "MSTRG.111838.85"; exon_number "5";
chr20	StringTie	exon	49289158	49289260	1000	+	.	gene_id "MSTRG.111838"; transcript_id "MSTRG.111838.85"; exon_number "6";
chr20	StringTie	transcript	49278596	49289263	1000	+	.	gene_id "MSTRG.111838"; transcript_id "MSTRG.111838.86";
chr20	StringTie	exon	49278596	49278716	1000	+	.	gene_id "MSTRG.111838"; transcript_id "MSTRG.111838.86"; exon_number "1";
chr20	StringTie	exon	49279104	49279208	1000	+	.	gene_id "MSTRG.111838"; transcript_id "MSTRG.111838.86"; exon_number "2";
chr20	StringTie	exon	49280485	49280570	1000	+	.	gene_id "MSTRG.111838"; transcript_id "MSTRG.111838.86"; exon_number "3";
chr20	StringTie	exon	49289045	49289111	1000	+	.	gene_id "MSTRG.111838"; transcript_id "MSTRG.111838.86"; exon_number "4";
chr20	StringTie	exon	49289142	49289263	1000	+	.	gene_id "MSTRG.111838"; transcript_id "MSTRG.111838.86"; exon_number "5";
chr20	StringTie	transcript	49278599	49289273	1000	+	.	gene_id "MSTRG.111838"; transcript_id "MSTRG.111838.87";
chr20	StringTie	exon	49278599	49278716	1000	+	.	gene_id "MSTRG.111838"; transcript_id "MSTRG.111838.87"; exon_number "1";
chr20	StringTie	exon	49279104	49279208	1000	+	.	gene_id "MSTRG.111838"; transcript_id "MSTRG.111838.87"; exon_number "2";
chr20	StringTie	exon	49280485	49280570	1000	+	.	gene_id "MSTRG.111838"; transcript_id "MSTRG.111838.87"; exon_number "3";
chr20	StringTie	exon	49280903	49280962	1000	+	.	gene_id "MSTRG.111838"; transcript_id "MSTRG.111838.87"; exon_number "4";
chr20	StringTie	exon	49289045	49289273	1000	+	.	gene_id "MSTRG.111838"; transcript_id "MSTRG.111838.87"; exon_number "5";
chr20	StringTie	transcript	49278600	49289260	1000	+	.	gene_id "MSTRG.111838"; transcript_id "MSTRG.111838.88";
chr20	StringTie	exon	49278600	49278716	1000	+	.	gene_id "MSTRG.111838"; transcript_id "MSTRG.111838.88"; exon_number "1";
chr20	StringTie	exon	49279104	49279208	1000	+	.	gene_id "MSTRG.111838"; transcript_id "MSTRG.111838.88"; exon_number "2";
chr20	StringTie	exon	49280485	49280570	1000	+	.	gene_id "MSTRG.111838"; transcript_id "MSTRG.111838.88"; exon_number "3";
chr20	StringTie	exon	49289045	49289141	1000	+	.	gene_id "MSTRG.111838"; transcript_id "MSTRG.111838.88"; exon_number "4";
chr20	StringTie	exon	49289163	49289260	1000	+	.	gene_id "MSTRG.111838"; transcript_id "MSTRG.111838.88"; exon_number "5";
chr20	StringTie	transcript	49278602	49289297	1000	+	.	gene_id "MSTRG.111838"; transcript_id "MSTRG.111838.89";
chr20	StringTie	exon	49278602	49278716	1000	+	.	gene_id "MSTRG.111838"; transcript_id "MSTRG.111838.89"; exon_number "1";
chr20	StringTie	exon	49279104	49279205	1000	+	.	gene_id "MSTRG.111838"; transcript_id "MSTRG.111838.89"; exon_number "2";
chr20	StringTie	exon	49280485	49280570	1000	+	.	gene_id "MSTRG.111838"; transcript_id "MSTRG.111838.89"; exon_number "3";
chr20	StringTie	exon	49280903	49289297	1000	+	.	gene_id "MSTRG.111838"; transcript_id "MSTRG.111838.89"; exon_number "4";
chr20	StringTie	transcript	49278604	49289260	1000	+	.	gene_id "MSTRG.111838"; transcript_id "MSTRG.111838.90";
chr20	StringTie	exon	49278604	49278716	1000	+	.	gene_id "MSTRG.111838"; transcript_id "MSTRG.111838.90"; exon_number "1";
chr20	StringTie	exon	49279104	49279208	1000	+	.	gene_id "MSTRG.111838"; transcript_id "MSTRG.111838.90"; exon_number "2";
chr20	StringTie	exon	49279938	49280020	1000	+	.	gene_id "MSTRG.111838"; transcript_id "MSTRG.111838.90"; exon_number "3";
chr20	StringTie	exon	49280485	49280570	1000	+	.	gene_id "MSTRG.111838"; transcript_id "MSTRG.111838.90"; exon_number "4";
chr20	StringTie	exon	49289045	49289260	1000	+	.	gene_id "MSTRG.111838"; transcript_id "MSTRG.111838.90"; exon_number "5";
chr20	StringTie	transcript	49278605	49289300	1000	+	.	gene_id "MSTRG.111838"; transcript_id "MSTRG.111838.91";
chr20	StringTie	exon	49278605	49278716	1000	+	.	gene_id "MSTRG.111838"; transcript_id "MSTRG.111838.91"; exon_number "1";
chr20	StringTie	exon	49279104	49279208	1000	+	.	gene_id "MSTRG.111838"; transcript_id "MSTRG.111838.91"; exon_number "2";
chr20	StringTie	exon	49280485	49280570	1000	+	.	gene_id "MSTRG.111838"; transcript_id "MSTRG.111838.91"; exon_number "3";
chr20	StringTie	exon	49289045	49289163	1000	+	.	gene_id "MSTRG.111838"; transcript_id "MSTRG.111838.91"; exon_number "4";
chr20	StringTie	exon	49289191	49289300	1000	+	.	gene_id "MSTRG.111838"; transcript_id "MSTRG.111838.91"; exon_number "5";
chr20	StringTie	transcript	49278610	49289260	1000	+	.	gene_id "MSTRG.111838"; transcript_id "MSTRG.111838.92";
chr20	StringTie	exon	49278610	49278709	1000	+	.	gene_id "MSTRG.111838"; transcript_id "MSTRG.111838.92"; exon_number "1";
chr20	StringTie	exon	49279132	49279208	1000	+	.	gene_id "MSTRG.111838"; transcript_id "MSTRG.111838.92"; exon_number "2";
chr20	StringTie	exon	49289045	49289260	1000	+	.	gene_id "MSTRG.111838"; transcript_id "MSTRG.111838.92"; exon_number "3";
chr20	StringTie	transcript	49278615	49289260	1000	+	.	gene_id "MSTRG.111838"; transcript_id "MSTRG.111838.93";
chr20	StringTie	exon	49278615	49278716	1000	+	.	gene_id "MSTRG.111838"; transcript_id "MSTRG.111838.93"; exon_number "1";
chr20	StringTie	exon	49279104	49279204	1000	+	.	gene_id "MSTRG.111838"; transcript_id "MSTRG.111838.93"; exon_number "2";
chr20	StringTie	exon	49280511	49280570	1000	+	.	gene_id "MSTRG.111838"; transcript_id "MSTRG.111838.93"; exon_number "3";
chr20	StringTie	exon	49289045	49289260	1000	+	.	gene_id "MSTRG.111838"; transcript_id "MSTRG.111838.93"; exon_number "4";
chr20	StringTie	transcript	49278616	49289344	1000	+	.	gene_id "MSTRG.111838"; transcript_id "MSTRG.111838.94";
chr20	StringTie	exon	49278616	49278716	1000	+	.	gene_id "MSTRG.111838"; transcript_id "MSTRG.111838.94"; exon_number "1";
chr20	StringTie	exon	49279104	49279208	1000	+	.	gene_id "MSTRG.111838"; transcript_id "MSTRG.111838.94"; exon_number "2";
chr20	StringTie	exon	49280485	49280570	1000	+	.	gene_id "MSTRG.111838"; transcript_id "MSTRG.111838.94"; exon_number "3";
chr20	StringTie	exon	49289045	49289059	1000	+	.	gene_id "MSTRG.111838"; transcript_id "MSTRG.111838.94"; exon_number "4";
chr20	StringTie	exon	49289149	49289344	1000	+	.	gene_id "MSTRG.111838"; transcript_id "MSTRG.111838.94"; exon_number "5";
chr20	StringTie	transcript	49278617	49289260	1000	+	.	gene_id "MSTRG.111838"; transcript_id "MSTRG.111838.95";
chr20	StringTie	exon	49278617	49278716	1000	+	.	gene_id "MSTRG.111838"; transcript_id "MSTRG.111838.95"; exon_number "1";
chr20	StringTie	exon	49279104	49279208	1000	+	.	gene_id "MSTRG.111838"; transcript_id "MSTRG.111838.95"; exon_number "2";
chr20	StringTie	exon	49279938	49280570	1000	+	.	gene_id "MSTRG.111838"; transcript_id "MSTRG.111838.95"; exon_number "3";
chr20	StringTie	exon	49289045	49289260	1000	+	.	gene_id "MSTRG.111838"; transcript_id "MSTRG.111838.95"; exon_number "4";
chr20	StringTie	transcript	49278617	49289261	1000	+	.	gene_id "MSTRG.111838"; transcript_id "MSTRG.111838.96";
chr20	StringTie	exon	49278617	49278738	1000	+	.	gene_id "MSTRG.111838"; transcript_id "MSTRG.111838.96"; exon_number "1";
chr20	StringTie	exon	49279109	49279208	1000	+	.	gene_id "MSTRG.111838"; transcript_id "MSTRG.111838.96"; exon_number "2";
chr20	StringTie	exon	49280485	49280570	1000	+	.	gene_id "MSTRG.111838"; transcript_id "MSTRG.111838.96"; exon_number "3";
chr20	StringTie	exon	49280903	49289261	1000	+	.	gene_id "MSTRG.111838"; transcript_id "MSTRG.111838.96"; exon_number "4";
chr20	StringTie	transcript	49278617	49289260	1000	+	.	gene_id "MSTRG.111838"; transcript_id "MSTRG.111838.97";
chr20	StringTie	exon	49278617	49278716	1000	+	.	gene_id "MSTRG.111838"; transcript_id "MSTRG.111838.97"; exon_number "1";
chr20	StringTie	exon	49279104	49279208	1000	+	.	gene_id "MSTRG.111838"; transcript_id "MSTRG.111838.97"; exon_number "2";
chr20	StringTie	exon	49280485	49280570	1000	+	.	gene_id "MSTRG.111838"; transcript_id "MSTRG.111838.97"; exon_number "3";
chr20	StringTie	exon	49289045	49289060	1000	+	.	gene_id "MSTRG.111838"; transcript_id "MSTRG.111838.97"; exon_number "4";
chr20	StringTie	exon	49289127	49289260	1000	+	.	gene_id "MSTRG.111838"; transcript_id "MSTRG.111838.97"; exon_number "5";
chr20	StringTie	transcript	49278617	49289261	1000	+	.	gene_id "MSTRG.111838"; transcript_id "MSTRG.111838.98";
chr20	StringTie	exon	49278617	49278716	1000	+	.	gene_id "MSTRG.111838"; transcript_id "MSTRG.111838.98"; exon_number "1";
chr20	StringTie	exon	49279104	49280570	1000	+	.	gene_id "MSTRG.111838"; transcript_id "MSTRG.111838.98"; exon_number "2";
chr20	StringTie	exon	49280903	49280964	1000	+	.	gene_id "MSTRG.111838"; transcript_id "MSTRG.111838.98"; exon_number "3";
chr20	StringTie	exon	49281752	49281818	1000	+	.	gene_id "MSTRG.111838"; transcript_id "MSTRG.111838.98"; exon_number "4";
chr20	StringTie	exon	49289045	49289261	1000	+	.	gene_id "MSTRG.111838"; transcript_id "MSTRG.111838.98"; exon_number "5";
chr20	StringTie	transcript	49278617	49289260	1000	+	.	gene_id "MSTRG.111838"; transcript_id "MSTRG.111838.99";
chr20	StringTie	exon	49278617	49278716	1000	+	.	gene_id "MSTRG.111838"; transcript_id "MSTRG.111838.99"; exon_number "1";
chr20	StringTie	exon	49279104	49279208	1000	+	.	gene_id "MSTRG.111838"; transcript_id "MSTRG.111838.99"; exon_number "2";
chr20	StringTie	exon	49280485	49280511	1000	+	.	gene_id "MSTRG.111838"; transcript_id "MSTRG.111838.99"; exon_number "3";
chr20	StringTie	exon	49280553	49280570	1000	+	.	gene_id "MSTRG.111838"; transcript_id "MSTRG.111838.99"; exon_number "4";
chr20	StringTie	exon	49280903	49280964	1000	+	.	gene_id "MSTRG.111838"; transcript_id "MSTRG.111838.99"; exon_number "5";
chr20	StringTie	exon	49289045	49289260	1000	+	.	gene_id "MSTRG.111838"; transcript_id "MSTRG.111838.99"; exon_number "6";
chr20	StringTie	transcript	49255808	49278041	1000	-	.	gene_id "MSTRG.111839"; transcript_id "ENST00000371744"; gene_name "ZNFX1"; ref_gene_id "ENSG00000124201";
chr20	StringTie	exon	49255808	49255947	1000	-	.	gene_id "MSTRG.111839"; transcript_id "ENST00000371744"; exon_number "1"; gene_name "ZNFX1"; ref_gene_id "ENSG00000124201";
chr20	StringTie	exon	49257417	49257664	1000	-	.	gene_id "MSTRG.111839"; transcript_id "ENST00000371744"; exon_number "2"; gene_name "ZNFX1"; ref_gene_id "ENSG00000124201";
chr20	StringTie	exon	49260463	49260577	1000	-	.	gene_id "MSTRG.111839"; transcript_id "ENST00000371744"; exon_number "3"; gene_name "ZNFX1"; ref_gene_id "ENSG00000124201";
chr20	StringTie	exon	49263334	49263483	1000	-	.	gene_id "MSTRG.111839"; transcript_id "ENST00000371744"; exon_number "4"; gene_name "ZNFX1"; ref_gene_id "ENSG00000124201";
chr20	StringTie	exon	49264716	49264864	1000	-	.	gene_id "MSTRG.111839"; transcript_id "ENST00000371744"; exon_number "5"; gene_name "ZNFX1"; ref_gene_id "ENSG00000124201";
chr20	StringTie	exon	49266135	49266266	1000	-	.	gene_id "MSTRG.111839"; transcript_id "ENST00000371744"; exon_number "6"; gene_name "ZNFX1"; ref_gene_id "ENSG00000124201";
chr20	StringTie	exon	49269942	49271750	1000	-	.	gene_id "MSTRG.111839"; transcript_id "ENST00000371744"; exon_number "7"; gene_name "ZNFX1"; ref_gene_id "ENSG00000124201";
chr20	StringTie	exon	49275779	49275887	1000	-	.	gene_id "MSTRG.111839"; transcript_id "ENST00000371744"; exon_number "8"; gene_name "ZNFX1"; ref_gene_id "ENSG00000124201";
chr20	StringTie	exon	49277930	49278041	1000	-	.	gene_id "MSTRG.111839"; transcript_id "ENST00000371744"; exon_number "9"; gene_name "ZNFX1"; ref_gene_id "ENSG00000124201";
chr20	StringTie	transcript	49245897	49278065	1000	-	.	gene_id "MSTRG.111839"; transcript_id "ENST00000371752"; gene_name "ZNFX1"; ref_gene_id "ENSG00000124201";
chr20	StringTie	exon	49245897	49249711	1000	-	.	gene_id "MSTRG.111839"; transcript_id "ENST00000371752"; exon_number "1"; gene_name "ZNFX1"; ref_gene_id "ENSG00000124201";
chr20	StringTie	exon	49251527	49251622	1000	-	.	gene_id "MSTRG.111839"; transcript_id "ENST00000371752"; exon_number "2"; gene_name "ZNFX1"; ref_gene_id "ENSG00000124201";
chr20	StringTie	exon	49252720	49252830	1000	-	.	gene_id "MSTRG.111839"; transcript_id "ENST00000371752"; exon_number "3"; gene_name "ZNFX1"; ref_gene_id "ENSG00000124201";
chr20	StringTie	exon	49253666	49253811	1000	-	.	gene_id "MSTRG.111839"; transcript_id "ENST00000371752"; exon_number "4"; gene_name "ZNFX1"; ref_gene_id "ENSG00000124201";
chr20	StringTie	exon	49254495	49254649	1000	-	.	gene_id "MSTRG.111839"; transcript_id "ENST00000371752"; exon_number "5"; gene_name "ZNFX1"; ref_gene_id "ENSG00000124201";
chr20	StringTie	exon	49255808	49255947	1000	-	.	gene_id "MSTRG.111839"; transcript_id "ENST00000371752"; exon_number "6"; gene_name "ZNFX1"; ref_gene_id "ENSG00000124201";
chr20	StringTie	exon	49257417	49257664	1000	-	.	gene_id "MSTRG.111839"; transcript_id "ENST00000371752"; exon_number "7"; gene_name "ZNFX1"; ref_gene_id "ENSG00000124201";
chr20	StringTie	exon	49260463	49260577	1000	-	.	gene_id "MSTRG.111839"; transcript_id "ENST00000371752"; exon_number "8"; gene_name "ZNFX1"; ref_gene_id "ENSG00000124201";
chr20	StringTie	exon	49263334	49263483	1000	-	.	gene_id "MSTRG.111839"; transcript_id "ENST00000371752"; exon_number "9"; gene_name "ZNFX1"; ref_gene_id "ENSG00000124201";
chr20	StringTie	exon	49264716	49264864	1000	-	.	gene_id "MSTRG.111839"; transcript_id "ENST00000371752"; exon_number "10"; gene_name "ZNFX1"; ref_gene_id "ENSG00000124201";
chr20	StringTie	exon	49266135	49266266	1000	-	.	gene_id "MSTRG.111839"; transcript_id "ENST00000371752"; exon_number "11"; gene_name "ZNFX1"; ref_gene_id "ENSG00000124201";
chr20	StringTie	exon	49269942	49271750	1000	-	.	gene_id "MSTRG.111839"; transcript_id "ENST00000371752"; exon_number "12"; gene_name "ZNFX1"; ref_gene_id "ENSG00000124201";
chr20	StringTie	exon	49275779	49275879	1000	-	.	gene_id "MSTRG.111839"; transcript_id "ENST00000371752"; exon_number "13"; gene_name "ZNFX1"; ref_gene_id "ENSG00000124201";
chr20	StringTie	exon	49278021	49278065	1000	-	.	gene_id "MSTRG.111839"; transcript_id "ENST00000371752"; exon_number "14"; gene_name "ZNFX1"; ref_gene_id "ENSG00000124201";
chr20	StringTie	transcript	49237946	49278426	1000	-	.	gene_id "MSTRG.111839"; transcript_id "ENST00000371754"; gene_name "ZNFX1"; ref_gene_id "ENSG00000124201";
chr20	StringTie	exon	49237946	49239300	1000	-	.	gene_id "MSTRG.111839"; transcript_id "ENST00000371754"; exon_number "1"; gene_name "ZNFX1"; ref_gene_id "ENSG00000124201";
chr20	StringTie	exon	49241810	49241923	1000	-	.	gene_id "MSTRG.111839"; transcript_id "ENST00000371754"; exon_number "2"; gene_name "ZNFX1"; ref_gene_id "ENSG00000124201";
chr20	StringTie	exon	49251527	49251622	1000	-	.	gene_id "MSTRG.111839"; transcript_id "ENST00000371754"; exon_number "3"; gene_name "ZNFX1"; ref_gene_id "ENSG00000124201";
chr20	StringTie	exon	49252720	49252830	1000	-	.	gene_id "MSTRG.111839"; transcript_id "ENST00000371754"; exon_number "4"; gene_name "ZNFX1"; ref_gene_id "ENSG00000124201";
chr20	StringTie	exon	49253666	49253811	1000	-	.	gene_id "MSTRG.111839"; transcript_id "ENST00000371754"; exon_number "5"; gene_name "ZNFX1"; ref_gene_id "ENSG00000124201";
chr20	StringTie	exon	49254495	49254649	1000	-	.	gene_id "MSTRG.111839"; transcript_id "ENST00000371754"; exon_number "6"; gene_name "ZNFX1"; ref_gene_id "ENSG00000124201";
chr20	StringTie	exon	49255808	49255947	1000	-	.	gene_id "MSTRG.111839"; transcript_id "ENST00000371754"; exon_number "7"; gene_name "ZNFX1"; ref_gene_id "ENSG00000124201";
chr20	StringTie	exon	49257417	49257664	1000	-	.	gene_id "MSTRG.111839"; transcript_id "ENST00000371754"; exon_number "8"; gene_name "ZNFX1"; ref_gene_id "ENSG00000124201";
chr20	StringTie	exon	49260463	49260577	1000	-	.	gene_id "MSTRG.111839"; transcript_id "ENST00000371754"; exon_number "9"; gene_name "ZNFX1"; ref_gene_id "ENSG00000124201";
chr20	StringTie	exon	49263334	49263483	1000	-	.	gene_id "MSTRG.111839"; transcript_id "ENST00000371754"; exon_number "10"; gene_name "ZNFX1"; ref_gene_id "ENSG00000124201";
chr20	StringTie	exon	49264716	49264864	1000	-	.	gene_id "MSTRG.111839"; transcript_id "ENST00000371754"; exon_number "11"; gene_name "ZNFX1"; ref_gene_id "ENSG00000124201";
chr20	StringTie	exon	49266135	49266266	1000	-	.	gene_id "MSTRG.111839"; transcript_id "ENST00000371754"; exon_number "12"; gene_name "ZNFX1"; ref_gene_id "ENSG00000124201";
chr20	StringTie	exon	49269942	49271750	1000	-	.	gene_id "MSTRG.111839"; transcript_id "ENST00000371754"; exon_number "13"; gene_name "ZNFX1"; ref_gene_id "ENSG00000124201";
chr20	StringTie	exon	49275779	49275887	1000	-	.	gene_id "MSTRG.111839"; transcript_id "ENST00000371754"; exon_number "14"; gene_name "ZNFX1"; ref_gene_id "ENSG00000124201";
chr20	StringTie	exon	49278021	49278426	1000	-	.	gene_id "MSTRG.111839"; transcript_id "ENST00000371754"; exon_number "15"; gene_name "ZNFX1"; ref_gene_id "ENSG00000124201";
chr20	StringTie	transcript	49245900	49278219	1000	-	.	gene_id "MSTRG.111839"; transcript_id "ENST00000396105"; gene_name "ZNFX1"; ref_gene_id "ENSG00000124201";
chr20	StringTie	exon	49245900	49249711	1000	-	.	gene_id "MSTRG.111839"; transcript_id "ENST00000396105"; exon_number "1"; gene_name "ZNFX1"; ref_gene_id "ENSG00000124201";
chr20	StringTie	exon	49251527	49251622	1000	-	.	gene_id "MSTRG.111839"; transcript_id "ENST00000396105"; exon_number "2"; gene_name "ZNFX1"; ref_gene_id "ENSG00000124201";
chr20	StringTie	exon	49252720	49252830	1000	-	.	gene_id "MSTRG.111839"; transcript_id "ENST00000396105"; exon_number "3"; gene_name "ZNFX1"; ref_gene_id "ENSG00000124201";
chr20	StringTie	exon	49253666	49253811	1000	-	.	gene_id "MSTRG.111839"; transcript_id "ENST00000396105"; exon_number "4"; gene_name "ZNFX1"; ref_gene_id "ENSG00000124201";
chr20	StringTie	exon	49254495	49254649	1000	-	.	gene_id "MSTRG.111839"; transcript_id "ENST00000396105"; exon_number "5"; gene_name "ZNFX1"; ref_gene_id "ENSG00000124201";
chr20	StringTie	exon	49255808	49255947	1000	-	.	gene_id "MSTRG.111839"; transcript_id "ENST00000396105"; exon_number "6"; gene_name "ZNFX1"; ref_gene_id "ENSG00000124201";
chr20	StringTie	exon	49257417	49257664	1000	-	.	gene_id "MSTRG.111839"; transcript_id "ENST00000396105"; exon_number "7"; gene_name "ZNFX1"; ref_gene_id "ENSG00000124201";
chr20	StringTie	exon	49260463	49260577	1000	-	.	gene_id "MSTRG.111839"; transcript_id "ENST00000396105"; exon_number "8"; gene_name "ZNFX1"; ref_gene_id "ENSG00000124201";
chr20	StringTie	exon	49263334	49263483	1000	-	.	gene_id "MSTRG.111839"; transcript_id "ENST00000396105"; exon_number "9"; gene_name "ZNFX1"; ref_gene_id "ENSG00000124201";
chr20	StringTie	exon	49264716	49264864	1000	-	.	gene_id "MSTRG.111839"; transcript_id "ENST00000396105"; exon_number "10"; gene_name "ZNFX1"; ref_gene_id "ENSG00000124201";
chr20	StringTie	exon	49266135	49266266	1000	-	.	gene_id "MSTRG.111839"; transcript_id "ENST00000396105"; exon_number "11"; gene_name "ZNFX1"; ref_gene_id "ENSG00000124201";
chr20	StringTie	exon	49269942	49271750	1000	-	.	gene_id "MSTRG.111839"; transcript_id "ENST00000396105"; exon_number "12"; gene_name "ZNFX1"; ref_gene_id "ENSG00000124201";
chr20	StringTie	exon	49275779	49275887	1000	-	.	gene_id "MSTRG.111839"; transcript_id "ENST00000396105"; exon_number "13"; gene_name "ZNFX1"; ref_gene_id "ENSG00000124201";
chr20	StringTie	exon	49278021	49278219	1000	-	.	gene_id "MSTRG.111839"; transcript_id "ENST00000396105"; exon_number "14"; gene_name "ZNFX1"; ref_gene_id "ENSG00000124201";
chr20	StringTie	transcript	49255933	49271223	1000	-	.	gene_id "MSTRG.111839"; transcript_id "ENST00000455070"; gene_name "ZNFX1"; ref_gene_id "ENSG00000124201";
chr20	StringTie	exon	49255933	49255978	1000	-	.	gene_id "MSTRG.111839"; transcript_id "ENST00000455070"; exon_number "1"; gene_name "ZNFX1"; ref_gene_id "ENSG00000124201";
chr20	StringTie	exon	49257417	49257664	1000	-	.	gene_id "MSTRG.111839"; transcript_id "ENST00000455070"; exon_number "2"; gene_name "ZNFX1"; ref_gene_id "ENSG00000124201";
chr20	StringTie	exon	49260463	49260577	1000	-	.	gene_id "MSTRG.111839"; transcript_id "ENST00000455070"; exon_number "3"; gene_name "ZNFX1"; ref_gene_id "ENSG00000124201";
chr20	StringTie	exon	49263334	49263483	1000	-	.	gene_id "MSTRG.111839"; transcript_id "ENST00000455070"; exon_number "4"; gene_name "ZNFX1"; ref_gene_id "ENSG00000124201";
chr20	StringTie	exon	49264716	49264864	1000	-	.	gene_id "MSTRG.111839"; transcript_id "ENST00000455070"; exon_number "5"; gene_name "ZNFX1"; ref_gene_id "ENSG00000124201";
chr20	StringTie	exon	49266135	49266266	1000	-	.	gene_id "MSTRG.111839"; transcript_id "ENST00000455070"; exon_number "6"; gene_name "ZNFX1"; ref_gene_id "ENSG00000124201";
chr20	StringTie	exon	49269942	49271223	1000	-	.	gene_id "MSTRG.111839"; transcript_id "ENST00000455070"; exon_number "7"; gene_name "ZNFX1"; ref_gene_id "ENSG00000124201";
chr20	StringTie	transcript	49238943	49244752	1000	-	.	gene_id "MSTRG.111839"; transcript_id "ENST00000469991"; gene_name "ZNFX1"; ref_gene_id "ENSG00000124201";
chr20	StringTie	exon	49238943	49239300	1000	-	.	gene_id "MSTRG.111839"; transcript_id "ENST00000469991"; exon_number "1"; gene_name "ZNFX1"; ref_gene_id "ENSG00000124201";
chr20	StringTie	exon	49241810	49241923	1000	-	.	gene_id "MSTRG.111839"; transcript_id "ENST00000469991"; exon_number "2"; gene_name "ZNFX1"; ref_gene_id "ENSG00000124201";
chr20	StringTie	exon	49244585	49244752	1000	-	.	gene_id "MSTRG.111839"; transcript_id "ENST00000469991"; exon_number "3"; gene_name "ZNFX1"; ref_gene_id "ENSG00000124201";
chr20	StringTie	transcript	49236484	49278430	1000	-	.	gene_id "MSTRG.111839"; transcript_id "MSTRG.111839.1";
chr20	StringTie	exon	49236484	49236510	1000	-	.	gene_id "MSTRG.111839"; transcript_id "MSTRG.111839.1"; exon_number "1";
chr20	StringTie	exon	49238945	49239300	1000	-	.	gene_id "MSTRG.111839"; transcript_id "MSTRG.111839.1"; exon_number "2";
chr20	StringTie	exon	49241810	49241923	1000	-	.	gene_id "MSTRG.111839"; transcript_id "MSTRG.111839.1"; exon_number "3";
chr20	StringTie	exon	49244585	49249711	1000	-	.	gene_id "MSTRG.111839"; transcript_id "MSTRG.111839.1"; exon_number "4";
chr20	StringTie	exon	49251527	49251622	1000	-	.	gene_id "MSTRG.111839"; transcript_id "MSTRG.111839.1"; exon_number "5";
chr20	StringTie	exon	49252720	49252830	1000	-	.	gene_id "MSTRG.111839"; transcript_id "MSTRG.111839.1"; exon_number "6";
chr20	StringTie	exon	49253666	49253811	1000	-	.	gene_id "MSTRG.111839"; transcript_id "MSTRG.111839.1"; exon_number "7";
chr20	StringTie	exon	49254495	49254649	1000	-	.	gene_id "MSTRG.111839"; transcript_id "MSTRG.111839.1"; exon_number "8";
chr20	StringTie	exon	49255808	49255947	1000	-	.	gene_id "MSTRG.111839"; transcript_id "MSTRG.111839.1"; exon_number "9";
chr20	StringTie	exon	49257417	49257664	1000	-	.	gene_id "MSTRG.111839"; transcript_id "MSTRG.111839.1"; exon_number "10";
chr20	StringTie	exon	49260463	49260577	1000	-	.	gene_id "MSTRG.111839"; transcript_id "MSTRG.111839.1"; exon_number "11";
chr20	StringTie	exon	49263334	49263483	1000	-	.	gene_id "MSTRG.111839"; transcript_id "MSTRG.111839.1"; exon_number "12";
chr20	StringTie	exon	49264716	49264864	1000	-	.	gene_id "MSTRG.111839"; transcript_id "MSTRG.111839.1"; exon_number "13";
chr20	StringTie	exon	49266135	49266266	1000	-	.	gene_id "MSTRG.111839"; transcript_id "MSTRG.111839.1"; exon_number "14";
chr20	StringTie	exon	49269942	49271750	1000	-	.	gene_id "MSTRG.111839"; transcript_id "MSTRG.111839.1"; exon_number "15";
chr20	StringTie	exon	49275779	49275887	1000	-	.	gene_id "MSTRG.111839"; transcript_id "MSTRG.111839.1"; exon_number "16";
chr20	StringTie	exon	49277930	49278430	1000	-	.	gene_id "MSTRG.111839"; transcript_id "MSTRG.111839.1"; exon_number "17";
chr20	StringTie	transcript	49244084	49278413	1000	-	.	gene_id "MSTRG.111839"; transcript_id "MSTRG.111839.10";
chr20	StringTie	exon	49244084	49249711	1000	-	.	gene_id "MSTRG.111839"; transcript_id "MSTRG.111839.10"; exon_number "1";
chr20	StringTie	exon	49251527	49251622	1000	-	.	gene_id "MSTRG.111839"; transcript_id "MSTRG.111839.10"; exon_number "2";
chr20	StringTie	exon	49252720	49252830	1000	-	.	gene_id "MSTRG.111839"; transcript_id "MSTRG.111839.10"; exon_number "3";
chr20	StringTie	exon	49253666	49253791	1000	-	.	gene_id "MSTRG.111839"; transcript_id "MSTRG.111839.10"; exon_number "4";
chr20	StringTie	exon	49254495	49254649	1000	-	.	gene_id "MSTRG.111839"; transcript_id "MSTRG.111839.10"; exon_number "5";
chr20	StringTie	exon	49255808	49255947	1000	-	.	gene_id "MSTRG.111839"; transcript_id "MSTRG.111839.10"; exon_number "6";
chr20	StringTie	exon	49257417	49257664	1000	-	.	gene_id "MSTRG.111839"; transcript_id "MSTRG.111839.10"; exon_number "7";
chr20	StringTie	exon	49260463	49260577	1000	-	.	gene_id "MSTRG.111839"; transcript_id "MSTRG.111839.10"; exon_number "8";
chr20	StringTie	exon	49263334	49263483	1000	-	.	gene_id "MSTRG.111839"; transcript_id "MSTRG.111839.10"; exon_number "9";
chr20	StringTie	exon	49264716	49264864	1000	-	.	gene_id "MSTRG.111839"; transcript_id "MSTRG.111839.10"; exon_number "10";
chr20	StringTie	exon	49266135	49266266	1000	-	.	gene_id "MSTRG.111839"; transcript_id "MSTRG.111839.10"; exon_number "11";
chr20	StringTie	exon	49269942	49271750	1000	-	.	gene_id "MSTRG.111839"; transcript_id "MSTRG.111839.10"; exon_number "12";
chr20	StringTie	exon	49275779	49275887	1000	-	.	gene_id "MSTRG.111839"; transcript_id "MSTRG.111839.10"; exon_number "13";
chr20	StringTie	exon	49278021	49278413	1000	-	.	gene_id "MSTRG.111839"; transcript_id "MSTRG.111839.10"; exon_number "14";
chr20	StringTie	transcript	49244276	49278120	1000	-	.	gene_id "MSTRG.111839"; transcript_id "MSTRG.111839.11";
chr20	StringTie	exon	49244276	49249711	1000	-	.	gene_id "MSTRG.111839"; transcript_id "MSTRG.111839.11"; exon_number "1";
chr20	StringTie	exon	49251527	49251622	1000	-	.	gene_id "MSTRG.111839"; transcript_id "MSTRG.111839.11"; exon_number "2";
chr20	StringTie	exon	49252720	49252830	1000	-	.	gene_id "MSTRG.111839"; transcript_id "MSTRG.111839.11"; exon_number "3";
chr20	StringTie	exon	49253666	49253811	1000	-	.	gene_id "MSTRG.111839"; transcript_id "MSTRG.111839.11"; exon_number "4";
chr20	StringTie	exon	49254495	49254649	1000	-	.	gene_id "MSTRG.111839"; transcript_id "MSTRG.111839.11"; exon_number "5";
chr20	StringTie	exon	49255808	49255993	1000	-	.	gene_id "MSTRG.111839"; transcript_id "MSTRG.111839.11"; exon_number "6";
chr20	StringTie	exon	49257417	49257664	1000	-	.	gene_id "MSTRG.111839"; transcript_id "MSTRG.111839.11"; exon_number "7";
chr20	StringTie	exon	49260463	49260577	1000	-	.	gene_id "MSTRG.111839"; transcript_id "MSTRG.111839.11"; exon_number "8";
chr20	StringTie	exon	49263334	49263483	1000	-	.	gene_id "MSTRG.111839"; transcript_id "MSTRG.111839.11"; exon_number "9";
chr20	StringTie	exon	49264716	49264864	1000	-	.	gene_id "MSTRG.111839"; transcript_id "MSTRG.111839.11"; exon_number "10";
chr20	StringTie	exon	49266135	49266266	1000	-	.	gene_id "MSTRG.111839"; transcript_id "MSTRG.111839.11"; exon_number "11";
chr20	StringTie	exon	49269942	49271750	1000	-	.	gene_id "MSTRG.111839"; transcript_id "MSTRG.111839.11"; exon_number "12";
chr20	StringTie	exon	49275779	49278120	1000	-	.	gene_id "MSTRG.111839"; transcript_id "MSTRG.111839.11"; exon_number "13";
chr20	StringTie	transcript	49244276	49276351	1000	-	.	gene_id "MSTRG.111839"; transcript_id "MSTRG.111839.12";
chr20	StringTie	exon	49244276	49249711	1000	-	.	gene_id "MSTRG.111839"; transcript_id "MSTRG.111839.12"; exon_number "1";
chr20	StringTie	exon	49251527	49251622	1000	-	.	gene_id "MSTRG.111839"; transcript_id "MSTRG.111839.12"; exon_number "2";
chr20	StringTie	exon	49252720	49252830	1000	-	.	gene_id "MSTRG.111839"; transcript_id "MSTRG.111839.12"; exon_number "3";
chr20	StringTie	exon	49253666	49257664	1000	-	.	gene_id "MSTRG.111839"; transcript_id "MSTRG.111839.12"; exon_number "4";
chr20	StringTie	exon	49260463	49260577	1000	-	.	gene_id "MSTRG.111839"; transcript_id "MSTRG.111839.12"; exon_number "5";
chr20	StringTie	exon	49263334	49263483	1000	-	.	gene_id "MSTRG.111839"; transcript_id "MSTRG.111839.12"; exon_number "6";
chr20	StringTie	exon	49264716	49264864	1000	-	.	gene_id "MSTRG.111839"; transcript_id "MSTRG.111839.12"; exon_number "7";
chr20	StringTie	exon	49266135	49266266	1000	-	.	gene_id "MSTRG.111839"; transcript_id "MSTRG.111839.12"; exon_number "8";
chr20	StringTie	exon	49269942	49271481	1000	-	.	gene_id "MSTRG.111839"; transcript_id "MSTRG.111839.12"; exon_number "9";
chr20	StringTie	exon	49271710	49271750	1000	-	.	gene_id "MSTRG.111839"; transcript_id "MSTRG.111839.12"; exon_number "10";
chr20	StringTie	exon	49275779	49276351	1000	-	.	gene_id "MSTRG.111839"; transcript_id "MSTRG.111839.12"; exon_number "11";
chr20	StringTie	transcript	49245358	49278094	1000	-	.	gene_id "MSTRG.111839"; transcript_id "MSTRG.111839.13";
chr20	StringTie	exon	49245358	49249683	1000	-	.	gene_id "MSTRG.111839"; transcript_id "MSTRG.111839.13"; exon_number "1";
chr20	StringTie	exon	49251527	49251622	1000	-	.	gene_id "MSTRG.111839"; transcript_id "MSTRG.111839.13"; exon_number "2";
chr20	StringTie	exon	49252720	49252830	1000	-	.	gene_id "MSTRG.111839"; transcript_id "MSTRG.111839.13"; exon_number "3";
chr20	StringTie	exon	49253666	49253811	1000	-	.	gene_id "MSTRG.111839"; transcript_id "MSTRG.111839.13"; exon_number "4";
chr20	StringTie	exon	49254495	49254649	1000	-	.	gene_id "MSTRG.111839"; transcript_id "MSTRG.111839.13"; exon_number "5";
chr20	StringTie	exon	49255808	49255947	1000	-	.	gene_id "MSTRG.111839"; transcript_id "MSTRG.111839.13"; exon_number "6";
chr20	StringTie	exon	49257417	49257664	1000	-	.	gene_id "MSTRG.111839"; transcript_id "MSTRG.111839.13"; exon_number "7";
chr20	StringTie	exon	49260463	49260577	1000	-	.	gene_id "MSTRG.111839"; transcript_id "MSTRG.111839.13"; exon_number "8";
chr20	StringTie	exon	49263334	49263483	1000	-	.	gene_id "MSTRG.111839"; transcript_id "MSTRG.111839.13"; exon_number "9";
chr20	StringTie	exon	49264716	49264864	1000	-	.	gene_id "MSTRG.111839"; transcript_id "MSTRG.111839.13"; exon_number "10";
chr20	StringTie	exon	49266135	49266266	1000	-	.	gene_id "MSTRG.111839"; transcript_id "MSTRG.111839.13"; exon_number "11";
chr20	StringTie	exon	49269942	49271750	1000	-	.	gene_id "MSTRG.111839"; transcript_id "MSTRG.111839.13"; exon_number "12";
chr20	StringTie	exon	49275779	49275887	1000	-	.	gene_id "MSTRG.111839"; transcript_id "MSTRG.111839.13"; exon_number "13";
chr20	StringTie	exon	49277930	49278094	1000	-	.	gene_id "MSTRG.111839"; transcript_id "MSTRG.111839.13"; exon_number "14";
chr20	StringTie	transcript	49245788	49264889	1000	-	.	gene_id "MSTRG.111839"; transcript_id "MSTRG.111839.14";
chr20	StringTie	exon	49245788	49249711	1000	-	.	gene_id "MSTRG.111839"; transcript_id "MSTRG.111839.14"; exon_number "1";
chr20	StringTie	exon	49251527	49251622	1000	-	.	gene_id "MSTRG.111839"; transcript_id "MSTRG.111839.14"; exon_number "2";
chr20	StringTie	exon	49252720	49252830	1000	-	.	gene_id "MSTRG.111839"; transcript_id "MSTRG.111839.14"; exon_number "3";
chr20	StringTie	exon	49253666	49253791	1000	-	.	gene_id "MSTRG.111839"; transcript_id "MSTRG.111839.14"; exon_number "4";
chr20	StringTie	exon	49254495	49254649	1000	-	.	gene_id "MSTRG.111839"; transcript_id "MSTRG.111839.14"; exon_number "5";
chr20	StringTie	exon	49255808	49257659	1000	-	.	gene_id "MSTRG.111839"; transcript_id "MSTRG.111839.14"; exon_number "6";
chr20	StringTie	exon	49260463	49260577	1000	-	.	gene_id "MSTRG.111839"; transcript_id "MSTRG.111839.14"; exon_number "7";
chr20	StringTie	exon	49264716	49264889	1000	-	.	gene_id "MSTRG.111839"; transcript_id "MSTRG.111839.14"; exon_number "8";
chr20	StringTie	transcript	49245794	49278119	1000	-	.	gene_id "MSTRG.111839"; transcript_id "MSTRG.111839.15";
chr20	StringTie	exon	49245794	49249711	1000	-	.	gene_id "MSTRG.111839"; transcript_id "MSTRG.111839.15"; exon_number "1";
chr20	StringTie	exon	49251527	49251622	1000	-	.	gene_id "MSTRG.111839"; transcript_id "MSTRG.111839.15"; exon_number "2";
chr20	StringTie	exon	49252720	49252830	1000	-	.	gene_id "MSTRG.111839"; transcript_id "MSTRG.111839.15"; exon_number "3";
chr20	StringTie	exon	49253666	49253811	1000	-	.	gene_id "MSTRG.111839"; transcript_id "MSTRG.111839.15"; exon_number "4";
chr20	StringTie	exon	49254495	49254649	1000	-	.	gene_id "MSTRG.111839"; transcript_id "MSTRG.111839.15"; exon_number "5";
chr20	StringTie	exon	49255808	49255993	1000	-	.	gene_id "MSTRG.111839"; transcript_id "MSTRG.111839.15"; exon_number "6";
chr20	StringTie	exon	49257417	49257664	1000	-	.	gene_id "MSTRG.111839"; transcript_id "MSTRG.111839.15"; exon_number "7";
chr20	StringTie	exon	49260463	49260577	1000	-	.	gene_id "MSTRG.111839"; transcript_id "MSTRG.111839.15"; exon_number "8";
chr20	StringTie	exon	49263334	49263483	1000	-	.	gene_id "MSTRG.111839"; transcript_id "MSTRG.111839.15"; exon_number "9";
chr20	StringTie	exon	49264716	49264864	1000	-	.	gene_id "MSTRG.111839"; transcript_id "MSTRG.111839.15"; exon_number "10";
chr20	StringTie	exon	49266135	49266266	1000	-	.	gene_id "MSTRG.111839"; transcript_id "MSTRG.111839.15"; exon_number "11";
chr20	StringTie	exon	49269942	49271750	1000	-	.	gene_id "MSTRG.111839"; transcript_id "MSTRG.111839.15"; exon_number "12";
chr20	StringTie	exon	49275779	49275887	1000	-	.	gene_id "MSTRG.111839"; transcript_id "MSTRG.111839.15"; exon_number "13";
chr20	StringTie	exon	49278021	49278119	1000	-	.	gene_id "MSTRG.111839"; transcript_id "MSTRG.111839.15"; exon_number "14";
chr20	StringTie	transcript	49245802	49278430	1000	-	.	gene_id "MSTRG.111839"; transcript_id "MSTRG.111839.16";
chr20	StringTie	exon	49245802	49249711	1000	-	.	gene_id "MSTRG.111839"; transcript_id "MSTRG.111839.16"; exon_number "1";
chr20	StringTie	exon	49251527	49251622	1000	-	.	gene_id "MSTRG.111839"; transcript_id "MSTRG.111839.16"; exon_number "2";
chr20	StringTie	exon	49252720	49252830	1000	-	.	gene_id "MSTRG.111839"; transcript_id "MSTRG.111839.16"; exon_number "3";
chr20	StringTie	exon	49253666	49253811	1000	-	.	gene_id "MSTRG.111839"; transcript_id "MSTRG.111839.16"; exon_number "4";
chr20	StringTie	exon	49254495	49254649	1000	-	.	gene_id "MSTRG.111839"; transcript_id "MSTRG.111839.16"; exon_number "5";
chr20	StringTie	exon	49255808	49255947	1000	-	.	gene_id "MSTRG.111839"; transcript_id "MSTRG.111839.16"; exon_number "6";
chr20	StringTie	exon	49257417	49257664	1000	-	.	gene_id "MSTRG.111839"; transcript_id "MSTRG.111839.16"; exon_number "7";
chr20	StringTie	exon	49260463	49260577	1000	-	.	gene_id "MSTRG.111839"; transcript_id "MSTRG.111839.16"; exon_number "8";
chr20	StringTie	exon	49263334	49263483	1000	-	.	gene_id "MSTRG.111839"; transcript_id "MSTRG.111839.16"; exon_number "9";
chr20	StringTie	exon	49264716	49264864	1000	-	.	gene_id "MSTRG.111839"; transcript_id "MSTRG.111839.16"; exon_number "10";
chr20	StringTie	exon	49266135	49266266	1000	-	.	gene_id "MSTRG.111839"; transcript_id "MSTRG.111839.16"; exon_number "11";
chr20	StringTie	exon	49269942	49271750	1000	-	.	gene_id "MSTRG.111839"; transcript_id "MSTRG.111839.16"; exon_number "12";
chr20	StringTie	exon	49275779	49275927	1000	-	.	gene_id "MSTRG.111839"; transcript_id "MSTRG.111839.16"; exon_number "13";
chr20	StringTie	exon	49278021	49278430	1000	-	.	gene_id "MSTRG.111839"; transcript_id "MSTRG.111839.16"; exon_number "14";
chr20	StringTie	transcript	49245805	49276416	1000	-	.	gene_id "MSTRG.111839"; transcript_id "MSTRG.111839.17";
chr20	StringTie	exon	49245805	49249711	1000	-	.	gene_id "MSTRG.111839"; transcript_id "MSTRG.111839.17"; exon_number "1";
chr20	StringTie	exon	49251527	49251622	1000	-	.	gene_id "MSTRG.111839"; transcript_id "MSTRG.111839.17"; exon_number "2";
chr20	StringTie	exon	49252720	49252830	1000	-	.	gene_id "MSTRG.111839"; transcript_id "MSTRG.111839.17"; exon_number "3";
chr20	StringTie	exon	49253666	49253811	1000	-	.	gene_id "MSTRG.111839"; transcript_id "MSTRG.111839.17"; exon_number "4";
chr20	StringTie	exon	49254495	49254649	1000	-	.	gene_id "MSTRG.111839"; transcript_id "MSTRG.111839.17"; exon_number "5";
chr20	StringTie	exon	49255808	49255947	1000	-	.	gene_id "MSTRG.111839"; transcript_id "MSTRG.111839.17"; exon_number "6";
chr20	StringTie	exon	49257417	49257664	1000	-	.	gene_id "MSTRG.111839"; transcript_id "MSTRG.111839.17"; exon_number "7";
chr20	StringTie	exon	49260463	49260544	1000	-	.	gene_id "MSTRG.111839"; transcript_id "MSTRG.111839.17"; exon_number "8";
chr20	StringTie	exon	49266135	49266266	1000	-	.	gene_id "MSTRG.111839"; transcript_id "MSTRG.111839.17"; exon_number "9";
chr20	StringTie	exon	49269942	49271750	1000	-	.	gene_id "MSTRG.111839"; transcript_id "MSTRG.111839.17"; exon_number "10";
chr20	StringTie	exon	49275779	49276416	1000	-	.	gene_id "MSTRG.111839"; transcript_id "MSTRG.111839.17"; exon_number "11";
chr20	StringTie	transcript	49245805	49278120	1000	-	.	gene_id "MSTRG.111839"; transcript_id "MSTRG.111839.18";
chr20	StringTie	exon	49245805	49249711	1000	-	.	gene_id "MSTRG.111839"; transcript_id "MSTRG.111839.18"; exon_number "1";
chr20	StringTie	exon	49251527	49251622	1000	-	.	gene_id "MSTRG.111839"; transcript_id "MSTRG.111839.18"; exon_number "2";
chr20	StringTie	exon	49252720	49252830	1000	-	.	gene_id "MSTRG.111839"; transcript_id "MSTRG.111839.18"; exon_number "3";
chr20	StringTie	exon	49253666	49253811	1000	-	.	gene_id "MSTRG.111839"; transcript_id "MSTRG.111839.18"; exon_number "4";
chr20	StringTie	exon	49254495	49254649	1000	-	.	gene_id "MSTRG.111839"; transcript_id "MSTRG.111839.18"; exon_number "5";
chr20	StringTie	exon	49255808	49255993	1000	-	.	gene_id "MSTRG.111839"; transcript_id "MSTRG.111839.18"; exon_number "6";
chr20	StringTie	exon	49257417	49257664	1000	-	.	gene_id "MSTRG.111839"; transcript_id "MSTRG.111839.18"; exon_number "7";
chr20	StringTie	exon	49260463	49260544	1000	-	.	gene_id "MSTRG.111839"; transcript_id "MSTRG.111839.18"; exon_number "8";
chr20	StringTie	exon	49266135	49266266	1000	-	.	gene_id "MSTRG.111839"; transcript_id "MSTRG.111839.18"; exon_number "9";
chr20	StringTie	exon	49269942	49271750	1000	-	.	gene_id "MSTRG.111839"; transcript_id "MSTRG.111839.18"; exon_number "10";
chr20	StringTie	exon	49275779	49275887	1000	-	.	gene_id "MSTRG.111839"; transcript_id "MSTRG.111839.18"; exon_number "11";
chr20	StringTie	exon	49278021	49278120	1000	-	.	gene_id "MSTRG.111839"; transcript_id "MSTRG.111839.18"; exon_number "12";
chr20	StringTie	transcript	49245805	49278078	1000	-	.	gene_id "MSTRG.111839"; transcript_id "MSTRG.111839.19";
chr20	StringTie	exon	49245805	49249711	1000	-	.	gene_id "MSTRG.111839"; transcript_id "MSTRG.111839.19"; exon_number "1";
chr20	StringTie	exon	49251527	49251622	1000	-	.	gene_id "MSTRG.111839"; transcript_id "MSTRG.111839.19"; exon_number "2";
chr20	StringTie	exon	49252720	49252830	1000	-	.	gene_id "MSTRG.111839"; transcript_id "MSTRG.111839.19"; exon_number "3";
chr20	StringTie	exon	49253666	49253811	1000	-	.	gene_id "MSTRG.111839"; transcript_id "MSTRG.111839.19"; exon_number "4";
chr20	StringTie	exon	49254495	49254649	1000	-	.	gene_id "MSTRG.111839"; transcript_id "MSTRG.111839.19"; exon_number "5";
chr20	StringTie	exon	49255808	49255947	1000	-	.	gene_id "MSTRG.111839"; transcript_id "MSTRG.111839.19"; exon_number "6";
chr20	StringTie	exon	49257417	49257664	1000	-	.	gene_id "MSTRG.111839"; transcript_id "MSTRG.111839.19"; exon_number "7";
chr20	StringTie	exon	49260463	49260577	1000	-	.	gene_id "MSTRG.111839"; transcript_id "MSTRG.111839.19"; exon_number "8";
chr20	StringTie	exon	49263334	49263471	1000	-	.	gene_id "MSTRG.111839"; transcript_id "MSTRG.111839.19"; exon_number "9";
chr20	StringTie	exon	49264716	49264864	1000	-	.	gene_id "MSTRG.111839"; transcript_id "MSTRG.111839.19"; exon_number "10";
chr20	StringTie	exon	49266135	49266266	1000	-	.	gene_id "MSTRG.111839"; transcript_id "MSTRG.111839.19"; exon_number "11";
chr20	StringTie	exon	49269942	49271750	1000	-	.	gene_id "MSTRG.111839"; transcript_id "MSTRG.111839.19"; exon_number "12";
chr20	StringTie	exon	49275779	49275887	1000	-	.	gene_id "MSTRG.111839"; transcript_id "MSTRG.111839.19"; exon_number "13";
chr20	StringTie	exon	49278021	49278078	1000	-	.	gene_id "MSTRG.111839"; transcript_id "MSTRG.111839.19"; exon_number "14";
chr20	StringTie	transcript	49236512	49278400	1000	-	.	gene_id "MSTRG.111839"; transcript_id "MSTRG.111839.2";
chr20	StringTie	exon	49236512	49241923	1000	-	.	gene_id "MSTRG.111839"; transcript_id "MSTRG.111839.2"; exon_number "1";
chr20	StringTie	exon	49244585	49249711	1000	-	.	gene_id "MSTRG.111839"; transcript_id "MSTRG.111839.2"; exon_number "2";
chr20	StringTie	exon	49251527	49251622	1000	-	.	gene_id "MSTRG.111839"; transcript_id "MSTRG.111839.2"; exon_number "3";
chr20	StringTie	exon	49252720	49252830	1000	-	.	gene_id "MSTRG.111839"; transcript_id "MSTRG.111839.2"; exon_number "4";
chr20	StringTie	exon	49253666	49253811	1000	-	.	gene_id "MSTRG.111839"; transcript_id "MSTRG.111839.2"; exon_number "5";
chr20	StringTie	exon	49254495	49254649	1000	-	.	gene_id "MSTRG.111839"; transcript_id "MSTRG.111839.2"; exon_number "6";
chr20	StringTie	exon	49255808	49255947	1000	-	.	gene_id "MSTRG.111839"; transcript_id "MSTRG.111839.2"; exon_number "7";
chr20	StringTie	exon	49257417	49257664	1000	-	.	gene_id "MSTRG.111839"; transcript_id "MSTRG.111839.2"; exon_number "8";
chr20	StringTie	exon	49260463	49260577	1000	-	.	gene_id "MSTRG.111839"; transcript_id "MSTRG.111839.2"; exon_number "9";
chr20	StringTie	exon	49263334	49263483	1000	-	.	gene_id "MSTRG.111839"; transcript_id "MSTRG.111839.2"; exon_number "10";
chr20	StringTie	exon	49264716	49264864	1000	-	.	gene_id "MSTRG.111839"; transcript_id "MSTRG.111839.2"; exon_number "11";
chr20	StringTie	exon	49266135	49266266	1000	-	.	gene_id "MSTRG.111839"; transcript_id "MSTRG.111839.2"; exon_number "12";
chr20	StringTie	exon	49269942	49271750	1000	-	.	gene_id "MSTRG.111839"; transcript_id "MSTRG.111839.2"; exon_number "13";
chr20	StringTie	exon	49275779	49275887	1000	-	.	gene_id "MSTRG.111839"; transcript_id "MSTRG.111839.2"; exon_number "14";
chr20	StringTie	exon	49278021	49278400	1000	-	.	gene_id "MSTRG.111839"; transcript_id "MSTRG.111839.2"; exon_number "15";
chr20	StringTie	transcript	49245826	49278428	1000	-	.	gene_id "MSTRG.111839"; transcript_id "MSTRG.111839.20";
chr20	StringTie	exon	49245826	49249711	1000	-	.	gene_id "MSTRG.111839"; transcript_id "MSTRG.111839.20"; exon_number "1";
chr20	StringTie	exon	49251527	49251622	1000	-	.	gene_id "MSTRG.111839"; transcript_id "MSTRG.111839.20"; exon_number "2";
chr20	StringTie	exon	49252720	49252830	1000	-	.	gene_id "MSTRG.111839"; transcript_id "MSTRG.111839.20"; exon_number "3";
chr20	StringTie	exon	49253666	49253811	1000	-	.	gene_id "MSTRG.111839"; transcript_id "MSTRG.111839.20"; exon_number "4";
chr20	StringTie	exon	49254495	49254649	1000	-	.	gene_id "MSTRG.111839"; transcript_id "MSTRG.111839.20"; exon_number "5";
chr20	StringTie	exon	49255808	49255947	1000	-	.	gene_id "MSTRG.111839"; transcript_id "MSTRG.111839.20"; exon_number "6";
chr20	StringTie	exon	49257417	49257664	1000	-	.	gene_id "MSTRG.111839"; transcript_id "MSTRG.111839.20"; exon_number "7";
chr20	StringTie	exon	49260463	49260577	1000	-	.	gene_id "MSTRG.111839"; transcript_id "MSTRG.111839.20"; exon_number "8";
chr20	StringTie	exon	49263334	49263564	1000	-	.	gene_id "MSTRG.111839"; transcript_id "MSTRG.111839.20"; exon_number "9";
chr20	StringTie	exon	49264716	49264864	1000	-	.	gene_id "MSTRG.111839"; transcript_id "MSTRG.111839.20"; exon_number "10";
chr20	StringTie	exon	49266135	49266266	1000	-	.	gene_id "MSTRG.111839"; transcript_id "MSTRG.111839.20"; exon_number "11";
chr20	StringTie	exon	49269942	49271750	1000	-	.	gene_id "MSTRG.111839"; transcript_id "MSTRG.111839.20"; exon_number "12";
chr20	StringTie	exon	49275779	49278428	1000	-	.	gene_id "MSTRG.111839"; transcript_id "MSTRG.111839.20"; exon_number "13";
chr20	StringTie	transcript	49245826	49278195	1000	-	.	gene_id "MSTRG.111839"; transcript_id "MSTRG.111839.21";
chr20	StringTie	exon	49245826	49249711	1000	-	.	gene_id "MSTRG.111839"; transcript_id "MSTRG.111839.21"; exon_number "1";
chr20	StringTie	exon	49251527	49251622	1000	-	.	gene_id "MSTRG.111839"; transcript_id "MSTRG.111839.21"; exon_number "2";
chr20	StringTie	exon	49252720	49252830	1000	-	.	gene_id "MSTRG.111839"; transcript_id "MSTRG.111839.21"; exon_number "3";
chr20	StringTie	exon	49253666	49254649	1000	-	.	gene_id "MSTRG.111839"; transcript_id "MSTRG.111839.21"; exon_number "4";
chr20	StringTie	exon	49255808	49255947	1000	-	.	gene_id "MSTRG.111839"; transcript_id "MSTRG.111839.21"; exon_number "5";
chr20	StringTie	exon	49257417	49257664	1000	-	.	gene_id "MSTRG.111839"; transcript_id "MSTRG.111839.21"; exon_number "6";
chr20	StringTie	exon	49260463	49260577	1000	-	.	gene_id "MSTRG.111839"; transcript_id "MSTRG.111839.21"; exon_number "7";
chr20	StringTie	exon	49263334	49263471	1000	-	.	gene_id "MSTRG.111839"; transcript_id "MSTRG.111839.21"; exon_number "8";
chr20	StringTie	exon	49264716	49264864	1000	-	.	gene_id "MSTRG.111839"; transcript_id "MSTRG.111839.21"; exon_number "9";
chr20	StringTie	exon	49266135	49266266	1000	-	.	gene_id "MSTRG.111839"; transcript_id "MSTRG.111839.21"; exon_number "10";
chr20	StringTie	exon	49269942	49271750	1000	-	.	gene_id "MSTRG.111839"; transcript_id "MSTRG.111839.21"; exon_number "11";
chr20	StringTie	exon	49275779	49275887	1000	-	.	gene_id "MSTRG.111839"; transcript_id "MSTRG.111839.21"; exon_number "12";
chr20	StringTie	exon	49278021	49278195	1000	-	.	gene_id "MSTRG.111839"; transcript_id "MSTRG.111839.21"; exon_number "13";
chr20	StringTie	transcript	49245828	49278164	1000	-	.	gene_id "MSTRG.111839"; transcript_id "MSTRG.111839.22";
chr20	StringTie	exon	49245828	49249711	1000	-	.	gene_id "MSTRG.111839"; transcript_id "MSTRG.111839.22"; exon_number "1";
chr20	StringTie	exon	49251527	49251622	1000	-	.	gene_id "MSTRG.111839"; transcript_id "MSTRG.111839.22"; exon_number "2";
chr20	StringTie	exon	49252720	49252830	1000	-	.	gene_id "MSTRG.111839"; transcript_id "MSTRG.111839.22"; exon_number "3";
chr20	StringTie	exon	49253666	49253811	1000	-	.	gene_id "MSTRG.111839"; transcript_id "MSTRG.111839.22"; exon_number "4";
chr20	StringTie	exon	49254495	49254649	1000	-	.	gene_id "MSTRG.111839"; transcript_id "MSTRG.111839.22"; exon_number "5";
chr20	StringTie	exon	49255808	49255947	1000	-	.	gene_id "MSTRG.111839"; transcript_id "MSTRG.111839.22"; exon_number "6";
chr20	StringTie	exon	49257417	49257664	1000	-	.	gene_id "MSTRG.111839"; transcript_id "MSTRG.111839.22"; exon_number "7";
chr20	StringTie	exon	49260463	49260577	1000	-	.	gene_id "MSTRG.111839"; transcript_id "MSTRG.111839.22"; exon_number "8";
chr20	StringTie	exon	49263334	49263471	1000	-	.	gene_id "MSTRG.111839"; transcript_id "MSTRG.111839.22"; exon_number "9";
chr20	StringTie	exon	49264716	49264864	1000	-	.	gene_id "MSTRG.111839"; transcript_id "MSTRG.111839.22"; exon_number "10";
chr20	StringTie	exon	49266135	49266266	1000	-	.	gene_id "MSTRG.111839"; transcript_id "MSTRG.111839.22"; exon_number "11";
chr20	StringTie	exon	49269942	49271750	1000	-	.	gene_id "MSTRG.111839"; transcript_id "MSTRG.111839.22"; exon_number "12";
chr20	StringTie	exon	49275779	49276594	1000	-	.	gene_id "MSTRG.111839"; transcript_id "MSTRG.111839.22"; exon_number "13";
chr20	StringTie	exon	49278021	49278164	1000	-	.	gene_id "MSTRG.111839"; transcript_id "MSTRG.111839.22"; exon_number "14";
chr20	StringTie	transcript	49245829	49278414	1000	-	.	gene_id "MSTRG.111839"; transcript_id "MSTRG.111839.23";
chr20	StringTie	exon	49245829	49252830	1000	-	.	gene_id "MSTRG.111839"; transcript_id "MSTRG.111839.23"; exon_number "1";
chr20	StringTie	exon	49253666	49253811	1000	-	.	gene_id "MSTRG.111839"; transcript_id "MSTRG.111839.23"; exon_number "2";
chr20	StringTie	exon	49254495	49254649	1000	-	.	gene_id "MSTRG.111839"; transcript_id "MSTRG.111839.23"; exon_number "3";
chr20	StringTie	exon	49255808	49255947	1000	-	.	gene_id "MSTRG.111839"; transcript_id "MSTRG.111839.23"; exon_number "4";
chr20	StringTie	exon	49257417	49257664	1000	-	.	gene_id "MSTRG.111839"; transcript_id "MSTRG.111839.23"; exon_number "5";
chr20	StringTie	exon	49260463	49260577	1000	-	.	gene_id "MSTRG.111839"; transcript_id "MSTRG.111839.23"; exon_number "6";
chr20	StringTie	exon	49263334	49263564	1000	-	.	gene_id "MSTRG.111839"; transcript_id "MSTRG.111839.23"; exon_number "7";
chr20	StringTie	exon	49264716	49264864	1000	-	.	gene_id "MSTRG.111839"; transcript_id "MSTRG.111839.23"; exon_number "8";
chr20	StringTie	exon	49266135	49266266	1000	-	.	gene_id "MSTRG.111839"; transcript_id "MSTRG.111839.23"; exon_number "9";
chr20	StringTie	exon	49269942	49271750	1000	-	.	gene_id "MSTRG.111839"; transcript_id "MSTRG.111839.23"; exon_number "10";
chr20	StringTie	exon	49275779	49275887	1000	-	.	gene_id "MSTRG.111839"; transcript_id "MSTRG.111839.23"; exon_number "11";
chr20	StringTie	exon	49278021	49278414	1000	-	.	gene_id "MSTRG.111839"; transcript_id "MSTRG.111839.23"; exon_number "12";
chr20	StringTie	transcript	49245832	49278415	1000	-	.	gene_id "MSTRG.111839"; transcript_id "MSTRG.111839.24";
chr20	StringTie	exon	49245832	49249711	1000	-	.	gene_id "MSTRG.111839"; transcript_id "MSTRG.111839.24"; exon_number "1";
chr20	StringTie	exon	49251527	49251622	1000	-	.	gene_id "MSTRG.111839"; transcript_id "MSTRG.111839.24"; exon_number "2";
chr20	StringTie	exon	49252720	49252830	1000	-	.	gene_id "MSTRG.111839"; transcript_id "MSTRG.111839.24"; exon_number "3";
chr20	StringTie	exon	49253666	49253811	1000	-	.	gene_id "MSTRG.111839"; transcript_id "MSTRG.111839.24"; exon_number "4";
chr20	StringTie	exon	49254495	49254649	1000	-	.	gene_id "MSTRG.111839"; transcript_id "MSTRG.111839.24"; exon_number "5";
chr20	StringTie	exon	49255808	49255947	1000	-	.	gene_id "MSTRG.111839"; transcript_id "MSTRG.111839.24"; exon_number "6";
chr20	StringTie	exon	49257417	49257664	1000	-	.	gene_id "MSTRG.111839"; transcript_id "MSTRG.111839.24"; exon_number "7";
chr20	StringTie	exon	49260463	49260577	1000	-	.	gene_id "MSTRG.111839"; transcript_id "MSTRG.111839.24"; exon_number "8";
chr20	StringTie	exon	49263334	49263483	1000	-	.	gene_id "MSTRG.111839"; transcript_id "MSTRG.111839.24"; exon_number "9";
chr20	StringTie	exon	49264716	49264864	1000	-	.	gene_id "MSTRG.111839"; transcript_id "MSTRG.111839.24"; exon_number "10";
chr20	StringTie	exon	49266135	49266266	1000	-	.	gene_id "MSTRG.111839"; transcript_id "MSTRG.111839.24"; exon_number "11";
chr20	StringTie	exon	49269942	49270055	1000	-	.	gene_id "MSTRG.111839"; transcript_id "MSTRG.111839.24"; exon_number "12";
chr20	StringTie	exon	49270172	49270210	1000	-	.	gene_id "MSTRG.111839"; transcript_id "MSTRG.111839.24"; exon_number "13";
chr20	StringTie	exon	49270240	49271750	1000	-	.	gene_id "MSTRG.111839"; transcript_id "MSTRG.111839.24"; exon_number "14";
chr20	StringTie	exon	49275779	49275887	1000	-	.	gene_id "MSTRG.111839"; transcript_id "MSTRG.111839.24"; exon_number "15";
chr20	StringTie	exon	49278021	49278415	1000	-	.	gene_id "MSTRG.111839"; transcript_id "MSTRG.111839.24"; exon_number "16";
chr20	StringTie	transcript	49245838	49278405	1000	-	.	gene_id "MSTRG.111839"; transcript_id "MSTRG.111839.25";
chr20	StringTie	exon	49245838	49249711	1000	-	.	gene_id "MSTRG.111839"; transcript_id "MSTRG.111839.25"; exon_number "1";
chr20	StringTie	exon	49251527	49251622	1000	-	.	gene_id "MSTRG.111839"; transcript_id "MSTRG.111839.25"; exon_number "2";
chr20	StringTie	exon	49252720	49254649	1000	-	.	gene_id "MSTRG.111839"; transcript_id "MSTRG.111839.25"; exon_number "3";
chr20	StringTie	exon	49255808	49255947	1000	-	.	gene_id "MSTRG.111839"; transcript_id "MSTRG.111839.25"; exon_number "4";
chr20	StringTie	exon	49257417	49257664	1000	-	.	gene_id "MSTRG.111839"; transcript_id "MSTRG.111839.25"; exon_number "5";
chr20	StringTie	exon	49260463	49260577	1000	-	.	gene_id "MSTRG.111839"; transcript_id "MSTRG.111839.25"; exon_number "6";
chr20	StringTie	exon	49263334	49263483	1000	-	.	gene_id "MSTRG.111839"; transcript_id "MSTRG.111839.25"; exon_number "7";
chr20	StringTie	exon	49264716	49264864	1000	-	.	gene_id "MSTRG.111839"; transcript_id "MSTRG.111839.25"; exon_number "8";
chr20	StringTie	exon	49266135	49266266	1000	-	.	gene_id "MSTRG.111839"; transcript_id "MSTRG.111839.25"; exon_number "9";
chr20	StringTie	exon	49269942	49271750	1000	-	.	gene_id "MSTRG.111839"; transcript_id "MSTRG.111839.25"; exon_number "10";
chr20	StringTie	exon	49275779	49275879	1000	-	.	gene_id "MSTRG.111839"; transcript_id "MSTRG.111839.25"; exon_number "11";
chr20	StringTie	exon	49276476	49276594	1000	-	.	gene_id "MSTRG.111839"; transcript_id "MSTRG.111839.25"; exon_number "12";
chr20	StringTie	exon	49278021	49278405	1000	-	.	gene_id "MSTRG.111839"; transcript_id "MSTRG.111839.25"; exon_number "13";
chr20	StringTie	transcript	49245856	49278120	1000	-	.	gene_id "MSTRG.111839"; transcript_id "MSTRG.111839.26";
chr20	StringTie	exon	49245856	49246329	1000	-	.	gene_id "MSTRG.111839"; transcript_id "MSTRG.111839.26"; exon_number "1";
chr20	StringTie	exon	49246535	49249711	1000	-	.	gene_id "MSTRG.111839"; transcript_id "MSTRG.111839.26"; exon_number "2";
chr20	StringTie	exon	49251527	49251622	1000	-	.	gene_id "MSTRG.111839"; transcript_id "MSTRG.111839.26"; exon_number "3";
chr20	StringTie	exon	49252720	49252830	1000	-	.	gene_id "MSTRG.111839"; transcript_id "MSTRG.111839.26"; exon_number "4";
chr20	StringTie	exon	49253666	49253811	1000	-	.	gene_id "MSTRG.111839"; transcript_id "MSTRG.111839.26"; exon_number "5";
chr20	StringTie	exon	49254495	49254741	1000	-	.	gene_id "MSTRG.111839"; transcript_id "MSTRG.111839.26"; exon_number "6";
chr20	StringTie	exon	49255808	49255947	1000	-	.	gene_id "MSTRG.111839"; transcript_id "MSTRG.111839.26"; exon_number "7";
chr20	StringTie	exon	49257417	49257659	1000	-	.	gene_id "MSTRG.111839"; transcript_id "MSTRG.111839.26"; exon_number "8";
chr20	StringTie	exon	49260463	49260572	1000	-	.	gene_id "MSTRG.111839"; transcript_id "MSTRG.111839.26"; exon_number "9";
chr20	StringTie	exon	49263334	49263483	1000	-	.	gene_id "MSTRG.111839"; transcript_id "MSTRG.111839.26"; exon_number "10";
chr20	StringTie	exon	49264716	49264864	1000	-	.	gene_id "MSTRG.111839"; transcript_id "MSTRG.111839.26"; exon_number "11";
chr20	StringTie	exon	49266135	49266266	1000	-	.	gene_id "MSTRG.111839"; transcript_id "MSTRG.111839.26"; exon_number "12";
chr20	StringTie	exon	49269942	49271436	1000	-	.	gene_id "MSTRG.111839"; transcript_id "MSTRG.111839.26"; exon_number "13";
chr20	StringTie	exon	49271501	49271750	1000	-	.	gene_id "MSTRG.111839"; transcript_id "MSTRG.111839.26"; exon_number "14";
chr20	StringTie	exon	49275779	49275887	1000	-	.	gene_id "MSTRG.111839"; transcript_id "MSTRG.111839.26"; exon_number "15";
chr20	StringTie	exon	49278021	49278120	1000	-	.	gene_id "MSTRG.111839"; transcript_id "MSTRG.111839.26"; exon_number "16";
chr20	StringTie	transcript	49245858	49278120	1000	-	.	gene_id "MSTRG.111839"; transcript_id "MSTRG.111839.27";
chr20	StringTie	exon	49245858	49249683	1000	-	.	gene_id "MSTRG.111839"; transcript_id "MSTRG.111839.27"; exon_number "1";
chr20	StringTie	exon	49251527	49251622	1000	-	.	gene_id "MSTRG.111839"; transcript_id "MSTRG.111839.27"; exon_number "2";
chr20	StringTie	exon	49252720	49252830	1000	-	.	gene_id "MSTRG.111839"; transcript_id "MSTRG.111839.27"; exon_number "3";
chr20	StringTie	exon	49253666	49253811	1000	-	.	gene_id "MSTRG.111839"; transcript_id "MSTRG.111839.27"; exon_number "4";
chr20	StringTie	exon	49254495	49254649	1000	-	.	gene_id "MSTRG.111839"; transcript_id "MSTRG.111839.27"; exon_number "5";
chr20	StringTie	exon	49255808	49255947	1000	-	.	gene_id "MSTRG.111839"; transcript_id "MSTRG.111839.27"; exon_number "6";
chr20	StringTie	exon	49257417	49257664	1000	-	.	gene_id "MSTRG.111839"; transcript_id "MSTRG.111839.27"; exon_number "7";
chr20	StringTie	exon	49260463	49260577	1000	-	.	gene_id "MSTRG.111839"; transcript_id "MSTRG.111839.27"; exon_number "8";
chr20	StringTie	exon	49263334	49263483	1000	-	.	gene_id "MSTRG.111839"; transcript_id "MSTRG.111839.27"; exon_number "9";
chr20	StringTie	exon	49264716	49264864	1000	-	.	gene_id "MSTRG.111839"; transcript_id "MSTRG.111839.27"; exon_number "10";
chr20	StringTie	exon	49266135	49266266	1000	-	.	gene_id "MSTRG.111839"; transcript_id "MSTRG.111839.27"; exon_number "11";
chr20	StringTie	exon	49269942	49271750	1000	-	.	gene_id "MSTRG.111839"; transcript_id "MSTRG.111839.27"; exon_number "12";
chr20	StringTie	exon	49275779	49275887	1000	-	.	gene_id "MSTRG.111839"; transcript_id "MSTRG.111839.27"; exon_number "13";
chr20	StringTie	exon	49278021	49278120	1000	-	.	gene_id "MSTRG.111839"; transcript_id "MSTRG.111839.27"; exon_number "14";
chr20	StringTie	transcript	49245865	49257896	1000	-	.	gene_id "MSTRG.111839"; transcript_id "MSTRG.111839.28";
chr20	StringTie	exon	49245865	49246978	1000	-	.	gene_id "MSTRG.111839"; transcript_id "MSTRG.111839.28"; exon_number "1";
chr20	StringTie	exon	49247112	49249711	1000	-	.	gene_id "MSTRG.111839"; transcript_id "MSTRG.111839.28"; exon_number "2";
chr20	StringTie	exon	49251527	49251622	1000	-	.	gene_id "MSTRG.111839"; transcript_id "MSTRG.111839.28"; exon_number "3";
chr20	StringTie	exon	49252720	49252830	1000	-	.	gene_id "MSTRG.111839"; transcript_id "MSTRG.111839.28"; exon_number "4";
chr20	StringTie	exon	49253666	49253811	1000	-	.	gene_id "MSTRG.111839"; transcript_id "MSTRG.111839.28"; exon_number "5";
chr20	StringTie	exon	49254495	49254649	1000	-	.	gene_id "MSTRG.111839"; transcript_id "MSTRG.111839.28"; exon_number "6";
chr20	StringTie	exon	49255808	49255947	1000	-	.	gene_id "MSTRG.111839"; transcript_id "MSTRG.111839.28"; exon_number "7";
chr20	StringTie	exon	49257417	49257896	1000	-	.	gene_id "MSTRG.111839"; transcript_id "MSTRG.111839.28"; exon_number "8";
chr20	StringTie	transcript	49245865	49271802	1000	-	.	gene_id "MSTRG.111839"; transcript_id "MSTRG.111839.29";
chr20	StringTie	exon	49245865	49249711	1000	-	.	gene_id "MSTRG.111839"; transcript_id "MSTRG.111839.29"; exon_number "1";
chr20	StringTie	exon	49251527	49251622	1000	-	.	gene_id "MSTRG.111839"; transcript_id "MSTRG.111839.29"; exon_number "2";
chr20	StringTie	exon	49252720	49252830	1000	-	.	gene_id "MSTRG.111839"; transcript_id "MSTRG.111839.29"; exon_number "3";
chr20	StringTie	exon	49253666	49253811	1000	-	.	gene_id "MSTRG.111839"; transcript_id "MSTRG.111839.29"; exon_number "4";
chr20	StringTie	exon	49254495	49254649	1000	-	.	gene_id "MSTRG.111839"; transcript_id "MSTRG.111839.29"; exon_number "5";
chr20	StringTie	exon	49255808	49255947	1000	-	.	gene_id "MSTRG.111839"; transcript_id "MSTRG.111839.29"; exon_number "6";
chr20	StringTie	exon	49257417	49257664	1000	-	.	gene_id "MSTRG.111839"; transcript_id "MSTRG.111839.29"; exon_number "7";
chr20	StringTie	exon	49260463	49260577	1000	-	.	gene_id "MSTRG.111839"; transcript_id "MSTRG.111839.29"; exon_number "8";
chr20	StringTie	exon	49263334	49263483	1000	-	.	gene_id "MSTRG.111839"; transcript_id "MSTRG.111839.29"; exon_number "9";
chr20	StringTie	exon	49264716	49264864	1000	-	.	gene_id "MSTRG.111839"; transcript_id "MSTRG.111839.29"; exon_number "10";
chr20	StringTie	exon	49266135	49266266	1000	-	.	gene_id "MSTRG.111839"; transcript_id "MSTRG.111839.29"; exon_number "11";
chr20	StringTie	exon	49269942	49270239	1000	-	.	gene_id "MSTRG.111839"; transcript_id "MSTRG.111839.29"; exon_number "12";
chr20	StringTie	exon	49270273	49271802	1000	-	.	gene_id "MSTRG.111839"; transcript_id "MSTRG.111839.29"; exon_number "13";
chr20	StringTie	transcript	49245866	49250081	1000	-	.	gene_id "MSTRG.111839"; transcript_id "MSTRG.111839.30";
chr20	StringTie	exon	49245866	49247831	1000	-	.	gene_id "MSTRG.111839"; transcript_id "MSTRG.111839.30"; exon_number "1";
chr20	StringTie	exon	49248317	49250081	1000	-	.	gene_id "MSTRG.111839"; transcript_id "MSTRG.111839.30"; exon_number "2";
chr20	StringTie	transcript	49245871	49263932	1000	-	.	gene_id "MSTRG.111839"; transcript_id "MSTRG.111839.31";
chr20	StringTie	exon	49245871	49248283	1000	-	.	gene_id "MSTRG.111839"; transcript_id "MSTRG.111839.31"; exon_number "1";
chr20	StringTie	exon	49248317	49249711	1000	-	.	gene_id "MSTRG.111839"; transcript_id "MSTRG.111839.31"; exon_number "2";
chr20	StringTie	exon	49251527	49251622	1000	-	.	gene_id "MSTRG.111839"; transcript_id "MSTRG.111839.31"; exon_number "3";
chr20	StringTie	exon	49252720	49252830	1000	-	.	gene_id "MSTRG.111839"; transcript_id "MSTRG.111839.31"; exon_number "4";
chr20	StringTie	exon	49253666	49253811	1000	-	.	gene_id "MSTRG.111839"; transcript_id "MSTRG.111839.31"; exon_number "5";
chr20	StringTie	exon	49254495	49254649	1000	-	.	gene_id "MSTRG.111839"; transcript_id "MSTRG.111839.31"; exon_number "6";
chr20	StringTie	exon	49255808	49255947	1000	-	.	gene_id "MSTRG.111839"; transcript_id "MSTRG.111839.31"; exon_number "7";
chr20	StringTie	exon	49257417	49257664	1000	-	.	gene_id "MSTRG.111839"; transcript_id "MSTRG.111839.31"; exon_number "8";
chr20	StringTie	exon	49260463	49260577	1000	-	.	gene_id "MSTRG.111839"; transcript_id "MSTRG.111839.31"; exon_number "9";
chr20	StringTie	exon	49263334	49263932	1000	-	.	gene_id "MSTRG.111839"; transcript_id "MSTRG.111839.31"; exon_number "10";
chr20	StringTie	transcript	49245872	49278361	1000	-	.	gene_id "MSTRG.111839"; transcript_id "MSTRG.111839.32";
chr20	StringTie	exon	49245872	49249711	1000	-	.	gene_id "MSTRG.111839"; transcript_id "MSTRG.111839.32"; exon_number "1";
chr20	StringTie	exon	49251527	49252830	1000	-	.	gene_id "MSTRG.111839"; transcript_id "MSTRG.111839.32"; exon_number "2";
chr20	StringTie	exon	49253666	49254649	1000	-	.	gene_id "MSTRG.111839"; transcript_id "MSTRG.111839.32"; exon_number "3";
chr20	StringTie	exon	49255808	49255947	1000	-	.	gene_id "MSTRG.111839"; transcript_id "MSTRG.111839.32"; exon_number "4";
chr20	StringTie	exon	49257417	49257664	1000	-	.	gene_id "MSTRG.111839"; transcript_id "MSTRG.111839.32"; exon_number "5";
chr20	StringTie	exon	49260463	49260577	1000	-	.	gene_id "MSTRG.111839"; transcript_id "MSTRG.111839.32"; exon_number "6";
chr20	StringTie	exon	49263334	49263483	1000	-	.	gene_id "MSTRG.111839"; transcript_id "MSTRG.111839.32"; exon_number "7";
chr20	StringTie	exon	49264716	49264864	1000	-	.	gene_id "MSTRG.111839"; transcript_id "MSTRG.111839.32"; exon_number "8";
chr20	StringTie	exon	49266135	49266266	1000	-	.	gene_id "MSTRG.111839"; transcript_id "MSTRG.111839.32"; exon_number "9";
chr20	StringTie	exon	49275779	49275887	1000	-	.	gene_id "MSTRG.111839"; transcript_id "MSTRG.111839.32"; exon_number "10";
chr20	StringTie	exon	49278021	49278361	1000	-	.	gene_id "MSTRG.111839"; transcript_id "MSTRG.111839.32"; exon_number "11";
chr20	StringTie	transcript	49245875	49263903	1000	-	.	gene_id "MSTRG.111839"; transcript_id "MSTRG.111839.33";
chr20	StringTie	exon	49245875	49246329	1000	-	.	gene_id "MSTRG.111839"; transcript_id "MSTRG.111839.33"; exon_number "1";
chr20	StringTie	exon	49246366	49249711	1000	-	.	gene_id "MSTRG.111839"; transcript_id "MSTRG.111839.33"; exon_number "2";
chr20	StringTie	exon	49251527	49251622	1000	-	.	gene_id "MSTRG.111839"; transcript_id "MSTRG.111839.33"; exon_number "3";
chr20	StringTie	exon	49252720	49252830	1000	-	.	gene_id "MSTRG.111839"; transcript_id "MSTRG.111839.33"; exon_number "4";
chr20	StringTie	exon	49253666	49253811	1000	-	.	gene_id "MSTRG.111839"; transcript_id "MSTRG.111839.33"; exon_number "5";
chr20	StringTie	exon	49254495	49254649	1000	-	.	gene_id "MSTRG.111839"; transcript_id "MSTRG.111839.33"; exon_number "6";
chr20	StringTie	exon	49255808	49255947	1000	-	.	gene_id "MSTRG.111839"; transcript_id "MSTRG.111839.33"; exon_number "7";
chr20	StringTie	exon	49257417	49257664	1000	-	.	gene_id "MSTRG.111839"; transcript_id "MSTRG.111839.33"; exon_number "8";
chr20	StringTie	exon	49260463	49260577	1000	-	.	gene_id "MSTRG.111839"; transcript_id "MSTRG.111839.33"; exon_number "9";
chr20	StringTie	exon	49263334	49263903	1000	-	.	gene_id "MSTRG.111839"; transcript_id "MSTRG.111839.33"; exon_number "10";
chr20	StringTie	transcript	49245877	49275929	1000	-	.	gene_id "MSTRG.111839"; transcript_id "MSTRG.111839.34";
chr20	StringTie	exon	49245877	49249711	1000	-	.	gene_id "MSTRG.111839"; transcript_id "MSTRG.111839.34"; exon_number "1";
chr20	StringTie	exon	49251527	49251622	1000	-	.	gene_id "MSTRG.111839"; transcript_id "MSTRG.111839.34"; exon_number "2";
chr20	StringTie	exon	49252720	49252830	1000	-	.	gene_id "MSTRG.111839"; transcript_id "MSTRG.111839.34"; exon_number "3";
chr20	StringTie	exon	49253666	49253811	1000	-	.	gene_id "MSTRG.111839"; transcript_id "MSTRG.111839.34"; exon_number "4";
chr20	StringTie	exon	49254495	49254741	1000	-	.	gene_id "MSTRG.111839"; transcript_id "MSTRG.111839.34"; exon_number "5";
chr20	StringTie	exon	49255808	49255947	1000	-	.	gene_id "MSTRG.111839"; transcript_id "MSTRG.111839.34"; exon_number "6";
chr20	StringTie	exon	49257417	49257664	1000	-	.	gene_id "MSTRG.111839"; transcript_id "MSTRG.111839.34"; exon_number "7";
chr20	StringTie	exon	49260463	49260577	1000	-	.	gene_id "MSTRG.111839"; transcript_id "MSTRG.111839.34"; exon_number "8";
chr20	StringTie	exon	49263334	49263483	1000	-	.	gene_id "MSTRG.111839"; transcript_id "MSTRG.111839.34"; exon_number "9";
chr20	StringTie	exon	49264716	49264864	1000	-	.	gene_id "MSTRG.111839"; transcript_id "MSTRG.111839.34"; exon_number "10";
chr20	StringTie	exon	49266135	49266266	1000	-	.	gene_id "MSTRG.111839"; transcript_id "MSTRG.111839.34"; exon_number "11";
chr20	StringTie	exon	49269942	49271750	1000	-	.	gene_id "MSTRG.111839"; transcript_id "MSTRG.111839.34"; exon_number "12";
chr20	StringTie	exon	49275779	49275929	1000	-	.	gene_id "MSTRG.111839"; transcript_id "MSTRG.111839.34"; exon_number "13";
chr20	StringTie	transcript	49245877	49252327	1000	-	.	gene_id "MSTRG.111839"; transcript_id "MSTRG.111839.35";
chr20	StringTie	exon	49245877	49248154	1000	-	.	gene_id "MSTRG.111839"; transcript_id "MSTRG.111839.35"; exon_number "1";
chr20	StringTie	exon	49248603	49249711	1000	-	.	gene_id "MSTRG.111839"; transcript_id "MSTRG.111839.35"; exon_number "2";
chr20	StringTie	exon	49251527	49252327	1000	-	.	gene_id "MSTRG.111839"; transcript_id "MSTRG.111839.35"; exon_number "3";
chr20	StringTie	transcript	49245877	49278120	1000	-	.	gene_id "MSTRG.111839"; transcript_id "MSTRG.111839.36";
chr20	StringTie	exon	49245877	49249711	1000	-	.	gene_id "MSTRG.111839"; transcript_id "MSTRG.111839.36"; exon_number "1";
chr20	StringTie	exon	49251527	49251622	1000	-	.	gene_id "MSTRG.111839"; transcript_id "MSTRG.111839.36"; exon_number "2";
chr20	StringTie	exon	49252720	49252830	1000	-	.	gene_id "MSTRG.111839"; transcript_id "MSTRG.111839.36"; exon_number "3";
chr20	StringTie	exon	49253666	49254649	1000	-	.	gene_id "MSTRG.111839"; transcript_id "MSTRG.111839.36"; exon_number "4";
chr20	StringTie	exon	49255808	49255947	1000	-	.	gene_id "MSTRG.111839"; transcript_id "MSTRG.111839.36"; exon_number "5";
chr20	StringTie	exon	49257417	49257664	1000	-	.	gene_id "MSTRG.111839"; transcript_id "MSTRG.111839.36"; exon_number "6";
chr20	StringTie	exon	49260463	49260577	1000	-	.	gene_id "MSTRG.111839"; transcript_id "MSTRG.111839.36"; exon_number "7";
chr20	StringTie	exon	49263334	49263483	1000	-	.	gene_id "MSTRG.111839"; transcript_id "MSTRG.111839.36"; exon_number "8";
chr20	StringTie	exon	49264716	49264864	1000	-	.	gene_id "MSTRG.111839"; transcript_id "MSTRG.111839.36"; exon_number "9";
chr20	StringTie	exon	49266135	49266266	1000	-	.	gene_id "MSTRG.111839"; transcript_id "MSTRG.111839.36"; exon_number "10";
chr20	StringTie	exon	49269942	49271415	1000	-	.	gene_id "MSTRG.111839"; transcript_id "MSTRG.111839.36"; exon_number "11";
chr20	StringTie	exon	49271501	49271750	1000	-	.	gene_id "MSTRG.111839"; transcript_id "MSTRG.111839.36"; exon_number "12";
chr20	StringTie	exon	49275779	49275887	1000	-	.	gene_id "MSTRG.111839"; transcript_id "MSTRG.111839.36"; exon_number "13";
chr20	StringTie	exon	49278021	49278120	1000	-	.	gene_id "MSTRG.111839"; transcript_id "MSTRG.111839.36"; exon_number "14";
chr20	StringTie	transcript	49245878	49278120	1000	-	.	gene_id "MSTRG.111839"; transcript_id "MSTRG.111839.37";
chr20	StringTie	exon	49245878	49247686	1000	-	.	gene_id "MSTRG.111839"; transcript_id "MSTRG.111839.37"; exon_number "1";
chr20	StringTie	exon	49247726	49249711	1000	-	.	gene_id "MSTRG.111839"; transcript_id "MSTRG.111839.37"; exon_number "2";
chr20	StringTie	exon	49251527	49251622	1000	-	.	gene_id "MSTRG.111839"; transcript_id "MSTRG.111839.37"; exon_number "3";
chr20	StringTie	exon	49252720	49252830	1000	-	.	gene_id "MSTRG.111839"; transcript_id "MSTRG.111839.37"; exon_number "4";
chr20	StringTie	exon	49253666	49253811	1000	-	.	gene_id "MSTRG.111839"; transcript_id "MSTRG.111839.37"; exon_number "5";
chr20	StringTie	exon	49254495	49254649	1000	-	.	gene_id "MSTRG.111839"; transcript_id "MSTRG.111839.37"; exon_number "6";
chr20	StringTie	exon	49255808	49255947	1000	-	.	gene_id "MSTRG.111839"; transcript_id "MSTRG.111839.37"; exon_number "7";
chr20	StringTie	exon	49257417	49257664	1000	-	.	gene_id "MSTRG.111839"; transcript_id "MSTRG.111839.37"; exon_number "8";
chr20	StringTie	exon	49260463	49260572	1000	-	.	gene_id "MSTRG.111839"; transcript_id "MSTRG.111839.37"; exon_number "9";
chr20	StringTie	exon	49263334	49263483	1000	-	.	gene_id "MSTRG.111839"; transcript_id "MSTRG.111839.37"; exon_number "10";
chr20	StringTie	exon	49264716	49264864	1000	-	.	gene_id "MSTRG.111839"; transcript_id "MSTRG.111839.37"; exon_number "11";
chr20	StringTie	exon	49266135	49266266	1000	-	.	gene_id "MSTRG.111839"; transcript_id "MSTRG.111839.37"; exon_number "12";
chr20	StringTie	exon	49269942	49270396	1000	-	.	gene_id "MSTRG.111839"; transcript_id "MSTRG.111839.37"; exon_number "13";
chr20	StringTie	exon	49270525	49271750	1000	-	.	gene_id "MSTRG.111839"; transcript_id "MSTRG.111839.37"; exon_number "14";
chr20	StringTie	exon	49275779	49275887	1000	-	.	gene_id "MSTRG.111839"; transcript_id "MSTRG.111839.37"; exon_number "15";
chr20	StringTie	exon	49278021	49278120	1000	-	.	gene_id "MSTRG.111839"; transcript_id "MSTRG.111839.37"; exon_number "16";
chr20	StringTie	transcript	49245880	49264080	1000	-	.	gene_id "MSTRG.111839"; transcript_id "MSTRG.111839.38";
chr20	StringTie	exon	49245880	49249711	1000	-	.	gene_id "MSTRG.111839"; transcript_id "MSTRG.111839.38"; exon_number "1";
chr20	StringTie	exon	49251527	49251622	1000	-	.	gene_id "MSTRG.111839"; transcript_id "MSTRG.111839.38"; exon_number "2";
chr20	StringTie	exon	49252720	49252830	1000	-	.	gene_id "MSTRG.111839"; transcript_id "MSTRG.111839.38"; exon_number "3";
chr20	StringTie	exon	49253666	49253811	1000	-	.	gene_id "MSTRG.111839"; transcript_id "MSTRG.111839.38"; exon_number "4";
chr20	StringTie	exon	49254495	49255947	1000	-	.	gene_id "MSTRG.111839"; transcript_id "MSTRG.111839.38"; exon_number "5";
chr20	StringTie	exon	49257417	49257521	1000	-	.	gene_id "MSTRG.111839"; transcript_id "MSTRG.111839.38"; exon_number "6";
chr20	StringTie	exon	49257555	49257664	1000	-	.	gene_id "MSTRG.111839"; transcript_id "MSTRG.111839.38"; exon_number "7";
chr20	StringTie	exon	49260463	49260577	1000	-	.	gene_id "MSTRG.111839"; transcript_id "MSTRG.111839.38"; exon_number "8";
chr20	StringTie	exon	49263334	49264080	1000	-	.	gene_id "MSTRG.111839"; transcript_id "MSTRG.111839.38"; exon_number "9";
chr20	StringTie	transcript	49245881	49265262	1000	-	.	gene_id "MSTRG.111839"; transcript_id "MSTRG.111839.39";
chr20	StringTie	exon	49245881	49249711	1000	-	.	gene_id "MSTRG.111839"; transcript_id "MSTRG.111839.39"; exon_number "1";
chr20	StringTie	exon	49251527	49251622	1000	-	.	gene_id "MSTRG.111839"; transcript_id "MSTRG.111839.39"; exon_number "2";
chr20	StringTie	exon	49252720	49252830	1000	-	.	gene_id "MSTRG.111839"; transcript_id "MSTRG.111839.39"; exon_number "3";
chr20	StringTie	exon	49253666	49253811	1000	-	.	gene_id "MSTRG.111839"; transcript_id "MSTRG.111839.39"; exon_number "4";
chr20	StringTie	exon	49254425	49254649	1000	-	.	gene_id "MSTRG.111839"; transcript_id "MSTRG.111839.39"; exon_number "5";
chr20	StringTie	exon	49255808	49255947	1000	-	.	gene_id "MSTRG.111839"; transcript_id "MSTRG.111839.39"; exon_number "6";
chr20	StringTie	exon	49257417	49257664	1000	-	.	gene_id "MSTRG.111839"; transcript_id "MSTRG.111839.39"; exon_number "7";
chr20	StringTie	exon	49260463	49260577	1000	-	.	gene_id "MSTRG.111839"; transcript_id "MSTRG.111839.39"; exon_number "8";
chr20	StringTie	exon	49263334	49263483	1000	-	.	gene_id "MSTRG.111839"; transcript_id "MSTRG.111839.39"; exon_number "9";
chr20	StringTie	exon	49264716	49265262	1000	-	.	gene_id "MSTRG.111839"; transcript_id "MSTRG.111839.39"; exon_number "10";
chr20	StringTie	transcript	49238092	49278120	1000	-	.	gene_id "MSTRG.111839"; transcript_id "MSTRG.111839.4";
chr20	StringTie	exon	49238092	49238271	1000	-	.	gene_id "MSTRG.111839"; transcript_id "MSTRG.111839.4"; exon_number "1";
chr20	StringTie	exon	49238908	49239300	1000	-	.	gene_id "MSTRG.111839"; transcript_id "MSTRG.111839.4"; exon_number "2";
chr20	StringTie	exon	49241810	49241923	1000	-	.	gene_id "MSTRG.111839"; transcript_id "MSTRG.111839.4"; exon_number "3";
chr20	StringTie	exon	49244585	49249711	1000	-	.	gene_id "MSTRG.111839"; transcript_id "MSTRG.111839.4"; exon_number "4";
chr20	StringTie	exon	49251527	49251622	1000	-	.	gene_id "MSTRG.111839"; transcript_id "MSTRG.111839.4"; exon_number "5";
chr20	StringTie	exon	49252720	49252830	1000	-	.	gene_id "MSTRG.111839"; transcript_id "MSTRG.111839.4"; exon_number "6";
chr20	StringTie	exon	49253666	49253811	1000	-	.	gene_id "MSTRG.111839"; transcript_id "MSTRG.111839.4"; exon_number "7";
chr20	StringTie	exon	49254495	49254649	1000	-	.	gene_id "MSTRG.111839"; transcript_id "MSTRG.111839.4"; exon_number "8";
chr20	StringTie	exon	49255808	49255993	1000	-	.	gene_id "MSTRG.111839"; transcript_id "MSTRG.111839.4"; exon_number "9";
chr20	StringTie	exon	49257417	49257664	1000	-	.	gene_id "MSTRG.111839"; transcript_id "MSTRG.111839.4"; exon_number "10";
chr20	StringTie	exon	49260463	49260577	1000	-	.	gene_id "MSTRG.111839"; transcript_id "MSTRG.111839.4"; exon_number "11";
chr20	StringTie	exon	49263334	49264864	1000	-	.	gene_id "MSTRG.111839"; transcript_id "MSTRG.111839.4"; exon_number "12";
chr20	StringTie	exon	49266135	49266266	1000	-	.	gene_id "MSTRG.111839"; transcript_id "MSTRG.111839.4"; exon_number "13";
chr20	StringTie	exon	49269942	49271750	1000	-	.	gene_id "MSTRG.111839"; transcript_id "MSTRG.111839.4"; exon_number "14";
chr20	StringTie	exon	49275779	49275887	1000	-	.	gene_id "MSTRG.111839"; transcript_id "MSTRG.111839.4"; exon_number "15";
chr20	StringTie	exon	49278021	49278120	1000	-	.	gene_id "MSTRG.111839"; transcript_id "MSTRG.111839.4"; exon_number "16";
chr20	StringTie	transcript	49245882	49278120	1000	-	.	gene_id "MSTRG.111839"; transcript_id "MSTRG.111839.40";
chr20	StringTie	exon	49245882	49249711	1000	-	.	gene_id "MSTRG.111839"; transcript_id "MSTRG.111839.40"; exon_number "1";
chr20	StringTie	exon	49251527	49251622	1000	-	.	gene_id "MSTRG.111839"; transcript_id "MSTRG.111839.40"; exon_number "2";
chr20	StringTie	exon	49252720	49252830	1000	-	.	gene_id "MSTRG.111839"; transcript_id "MSTRG.111839.40"; exon_number "3";
chr20	StringTie	exon	49253666	49253811	1000	-	.	gene_id "MSTRG.111839"; transcript_id "MSTRG.111839.40"; exon_number "4";
chr20	StringTie	exon	49254495	49254649	1000	-	.	gene_id "MSTRG.111839"; transcript_id "MSTRG.111839.40"; exon_number "5";
chr20	StringTie	exon	49255808	49255947	1000	-	.	gene_id "MSTRG.111839"; transcript_id "MSTRG.111839.40"; exon_number "6";
chr20	StringTie	exon	49257417	49257664	1000	-	.	gene_id "MSTRG.111839"; transcript_id "MSTRG.111839.40"; exon_number "7";
chr20	StringTie	exon	49263334	49263483	1000	-	.	gene_id "MSTRG.111839"; transcript_id "MSTRG.111839.40"; exon_number "8";
chr20	StringTie	exon	49264716	49264864	1000	-	.	gene_id "MSTRG.111839"; transcript_id "MSTRG.111839.40"; exon_number "9";
chr20	StringTie	exon	49266135	49266266	1000	-	.	gene_id "MSTRG.111839"; transcript_id "MSTRG.111839.40"; exon_number "10";
chr20	StringTie	exon	49269942	49271750	1000	-	.	gene_id "MSTRG.111839"; transcript_id "MSTRG.111839.40"; exon_number "11";
chr20	StringTie	exon	49275779	49275887	1000	-	.	gene_id "MSTRG.111839"; transcript_id "MSTRG.111839.40"; exon_number "12";
chr20	StringTie	exon	49278021	49278120	1000	-	.	gene_id "MSTRG.111839"; transcript_id "MSTRG.111839.40"; exon_number "13";
chr20	StringTie	transcript	49245882	49266594	1000	-	.	gene_id "MSTRG.111839"; transcript_id "MSTRG.111839.41";
chr20	StringTie	exon	49245882	49246610	1000	-	.	gene_id "MSTRG.111839"; transcript_id "MSTRG.111839.41"; exon_number "1";
chr20	StringTie	exon	49246640	49249711	1000	-	.	gene_id "MSTRG.111839"; transcript_id "MSTRG.111839.41"; exon_number "2";
chr20	StringTie	exon	49251527	49252830	1000	-	.	gene_id "MSTRG.111839"; transcript_id "MSTRG.111839.41"; exon_number "3";
chr20	StringTie	exon	49253666	49257664	1000	-	.	gene_id "MSTRG.111839"; transcript_id "MSTRG.111839.41"; exon_number "4";
chr20	StringTie	exon	49260463	49260577	1000	-	.	gene_id "MSTRG.111839"; transcript_id "MSTRG.111839.41"; exon_number "5";
chr20	StringTie	exon	49263334	49264864	1000	-	.	gene_id "MSTRG.111839"; transcript_id "MSTRG.111839.41"; exon_number "6";
chr20	StringTie	exon	49266135	49266594	1000	-	.	gene_id "MSTRG.111839"; transcript_id "MSTRG.111839.41"; exon_number "7";
chr20	StringTie	transcript	49245888	49250040	1000	-	.	gene_id "MSTRG.111839"; transcript_id "MSTRG.111839.42";
chr20	StringTie	exon	49245888	49248316	1000	-	.	gene_id "MSTRG.111839"; transcript_id "MSTRG.111839.42"; exon_number "1";
chr20	StringTie	exon	49249052	49250040	1000	-	.	gene_id "MSTRG.111839"; transcript_id "MSTRG.111839.42"; exon_number "2";
chr20	StringTie	transcript	49245889	49278120	1000	-	.	gene_id "MSTRG.111839"; transcript_id "MSTRG.111839.43";
chr20	StringTie	exon	49245889	49249711	1000	-	.	gene_id "MSTRG.111839"; transcript_id "MSTRG.111839.43"; exon_number "1";
chr20	StringTie	exon	49251527	49251622	1000	-	.	gene_id "MSTRG.111839"; transcript_id "MSTRG.111839.43"; exon_number "2";
chr20	StringTie	exon	49252720	49252830	1000	-	.	gene_id "MSTRG.111839"; transcript_id "MSTRG.111839.43"; exon_number "3";
chr20	StringTie	exon	49253666	49253811	1000	-	.	gene_id "MSTRG.111839"; transcript_id "MSTRG.111839.43"; exon_number "4";
chr20	StringTie	exon	49254495	49254649	1000	-	.	gene_id "MSTRG.111839"; transcript_id "MSTRG.111839.43"; exon_number "5";
chr20	StringTie	exon	49255808	49255993	1000	-	.	gene_id "MSTRG.111839"; transcript_id "MSTRG.111839.43"; exon_number "6";
chr20	StringTie	exon	49257417	49257664	1000	-	.	gene_id "MSTRG.111839"; transcript_id "MSTRG.111839.43"; exon_number "7";
chr20	StringTie	exon	49260463	49260577	1000	-	.	gene_id "MSTRG.111839"; transcript_id "MSTRG.111839.43"; exon_number "8";
chr20	StringTie	exon	49263334	49263564	1000	-	.	gene_id "MSTRG.111839"; transcript_id "MSTRG.111839.43"; exon_number "9";
chr20	StringTie	exon	49264716	49264864	1000	-	.	gene_id "MSTRG.111839"; transcript_id "MSTRG.111839.43"; exon_number "10";
chr20	StringTie	exon	49266135	49266266	1000	-	.	gene_id "MSTRG.111839"; transcript_id "MSTRG.111839.43"; exon_number "11";
chr20	StringTie	exon	49269942	49271750	1000	-	.	gene_id "MSTRG.111839"; transcript_id "MSTRG.111839.43"; exon_number "12";
chr20	StringTie	exon	49275779	49275887	1000	-	.	gene_id "MSTRG.111839"; transcript_id "MSTRG.111839.43"; exon_number "13";
chr20	StringTie	exon	49278021	49278120	1000	-	.	gene_id "MSTRG.111839"; transcript_id "MSTRG.111839.43"; exon_number "14";
chr20	StringTie	transcript	49245890	49257753	1000	-	.	gene_id "MSTRG.111839"; transcript_id "MSTRG.111839.44";
chr20	StringTie	exon	49245890	49246065	1000	-	.	gene_id "MSTRG.111839"; transcript_id "MSTRG.111839.44"; exon_number "1";
chr20	StringTie	exon	49246572	49249711	1000	-	.	gene_id "MSTRG.111839"; transcript_id "MSTRG.111839.44"; exon_number "2";
chr20	StringTie	exon	49251527	49251622	1000	-	.	gene_id "MSTRG.111839"; transcript_id "MSTRG.111839.44"; exon_number "3";
chr20	StringTie	exon	49252720	49252819	1000	-	.	gene_id "MSTRG.111839"; transcript_id "MSTRG.111839.44"; exon_number "4";
chr20	StringTie	exon	49253666	49253811	1000	-	.	gene_id "MSTRG.111839"; transcript_id "MSTRG.111839.44"; exon_number "5";
chr20	StringTie	exon	49254495	49254649	1000	-	.	gene_id "MSTRG.111839"; transcript_id "MSTRG.111839.44"; exon_number "6";
chr20	StringTie	exon	49255808	49255947	1000	-	.	gene_id "MSTRG.111839"; transcript_id "MSTRG.111839.44"; exon_number "7";
chr20	StringTie	exon	49257417	49257753	1000	-	.	gene_id "MSTRG.111839"; transcript_id "MSTRG.111839.44"; exon_number "8";
chr20	StringTie	transcript	49245891	49278167	1000	-	.	gene_id "MSTRG.111839"; transcript_id "MSTRG.111839.45";
chr20	StringTie	exon	49245891	49249711	1000	-	.	gene_id "MSTRG.111839"; transcript_id "MSTRG.111839.45"; exon_number "1";
chr20	StringTie	exon	49251527	49251622	1000	-	.	gene_id "MSTRG.111839"; transcript_id "MSTRG.111839.45"; exon_number "2";
chr20	StringTie	exon	49252720	49252830	1000	-	.	gene_id "MSTRG.111839"; transcript_id "MSTRG.111839.45"; exon_number "3";
chr20	StringTie	exon	49253666	49253811	1000	-	.	gene_id "MSTRG.111839"; transcript_id "MSTRG.111839.45"; exon_number "4";
chr20	StringTie	exon	49254495	49254649	1000	-	.	gene_id "MSTRG.111839"; transcript_id "MSTRG.111839.45"; exon_number "5";
chr20	StringTie	exon	49255808	49255947	1000	-	.	gene_id "MSTRG.111839"; transcript_id "MSTRG.111839.45"; exon_number "6";
chr20	StringTie	exon	49257417	49257664	1000	-	.	gene_id "MSTRG.111839"; transcript_id "MSTRG.111839.45"; exon_number "7";
chr20	StringTie	exon	49260463	49260577	1000	-	.	gene_id "MSTRG.111839"; transcript_id "MSTRG.111839.45"; exon_number "8";
chr20	StringTie	exon	49263334	49263432	1000	-	.	gene_id "MSTRG.111839"; transcript_id "MSTRG.111839.45"; exon_number "9";
chr20	StringTie	exon	49270172	49271750	1000	-	.	gene_id "MSTRG.111839"; transcript_id "MSTRG.111839.45"; exon_number "10";
chr20	StringTie	exon	49275779	49275887	1000	-	.	gene_id "MSTRG.111839"; transcript_id "MSTRG.111839.45"; exon_number "11";
chr20	StringTie	exon	49278021	49278167	1000	-	.	gene_id "MSTRG.111839"; transcript_id "MSTRG.111839.45"; exon_number "12";
chr20	StringTie	transcript	49245892	49252966	1000	-	.	gene_id "MSTRG.111839"; transcript_id "MSTRG.111839.46";
chr20	StringTie	exon	49245892	49246988	1000	-	.	gene_id "MSTRG.111839"; transcript_id "MSTRG.111839.46"; exon_number "1";
chr20	StringTie	exon	49247122	49249711	1000	-	.	gene_id "MSTRG.111839"; transcript_id "MSTRG.111839.46"; exon_number "2";
chr20	StringTie	exon	49251527	49251622	1000	-	.	gene_id "MSTRG.111839"; transcript_id "MSTRG.111839.46"; exon_number "3";
chr20	StringTie	exon	49252720	49252966	1000	-	.	gene_id "MSTRG.111839"; transcript_id "MSTRG.111839.46"; exon_number "4";
chr20	StringTie	transcript	49245892	49276307	1000	-	.	gene_id "MSTRG.111839"; transcript_id "MSTRG.111839.47";
chr20	StringTie	exon	49245892	49249711	1000	-	.	gene_id "MSTRG.111839"; transcript_id "MSTRG.111839.47"; exon_number "1";
chr20	StringTie	exon	49251527	49251622	1000	-	.	gene_id "MSTRG.111839"; transcript_id "MSTRG.111839.47"; exon_number "2";
chr20	StringTie	exon	49252720	49252830	1000	-	.	gene_id "MSTRG.111839"; transcript_id "MSTRG.111839.47"; exon_number "3";
chr20	StringTie	exon	49253666	49253811	1000	-	.	gene_id "MSTRG.111839"; transcript_id "MSTRG.111839.47"; exon_number "4";
chr20	StringTie	exon	49254495	49254649	1000	-	.	gene_id "MSTRG.111839"; transcript_id "MSTRG.111839.47"; exon_number "5";
chr20	StringTie	exon	49255808	49255947	1000	-	.	gene_id "MSTRG.111839"; transcript_id "MSTRG.111839.47"; exon_number "6";
chr20	StringTie	exon	49257417	49257664	1000	-	.	gene_id "MSTRG.111839"; transcript_id "MSTRG.111839.47"; exon_number "7";
chr20	StringTie	exon	49260463	49260577	1000	-	.	gene_id "MSTRG.111839"; transcript_id "MSTRG.111839.47"; exon_number "8";
chr20	StringTie	exon	49263334	49263564	1000	-	.	gene_id "MSTRG.111839"; transcript_id "MSTRG.111839.47"; exon_number "9";
chr20	StringTie	exon	49264716	49264864	1000	-	.	gene_id "MSTRG.111839"; transcript_id "MSTRG.111839.47"; exon_number "10";
chr20	StringTie	exon	49266135	49266266	1000	-	.	gene_id "MSTRG.111839"; transcript_id "MSTRG.111839.47"; exon_number "11";
chr20	StringTie	exon	49269942	49270055	1000	-	.	gene_id "MSTRG.111839"; transcript_id "MSTRG.111839.47"; exon_number "12";
chr20	StringTie	exon	49270172	49271750	1000	-	.	gene_id "MSTRG.111839"; transcript_id "MSTRG.111839.47"; exon_number "13";
chr20	StringTie	exon	49275779	49276307	1000	-	.	gene_id "MSTRG.111839"; transcript_id "MSTRG.111839.47"; exon_number "14";
chr20	StringTie	transcript	49245893	49276148	1000	-	.	gene_id "MSTRG.111839"; transcript_id "MSTRG.111839.48";
chr20	StringTie	exon	49245893	49249711	1000	-	.	gene_id "MSTRG.111839"; transcript_id "MSTRG.111839.48"; exon_number "1";
chr20	StringTie	exon	49251527	49251622	1000	-	.	gene_id "MSTRG.111839"; transcript_id "MSTRG.111839.48"; exon_number "2";
chr20	StringTie	exon	49252720	49252830	1000	-	.	gene_id "MSTRG.111839"; transcript_id "MSTRG.111839.48"; exon_number "3";
chr20	StringTie	exon	49253666	49253782	1000	-	.	gene_id "MSTRG.111839"; transcript_id "MSTRG.111839.48"; exon_number "4";
chr20	StringTie	exon	49254495	49254649	1000	-	.	gene_id "MSTRG.111839"; transcript_id "MSTRG.111839.48"; exon_number "5";
chr20	StringTie	exon	49255808	49255947	1000	-	.	gene_id "MSTRG.111839"; transcript_id "MSTRG.111839.48"; exon_number "6";
chr20	StringTie	exon	49257417	49257664	1000	-	.	gene_id "MSTRG.111839"; transcript_id "MSTRG.111839.48"; exon_number "7";
chr20	StringTie	exon	49260463	49260577	1000	-	.	gene_id "MSTRG.111839"; transcript_id "MSTRG.111839.48"; exon_number "8";
chr20	StringTie	exon	49263334	49263483	1000	-	.	gene_id "MSTRG.111839"; transcript_id "MSTRG.111839.48"; exon_number "9";
chr20	StringTie	exon	49264716	49264864	1000	-	.	gene_id "MSTRG.111839"; transcript_id "MSTRG.111839.48"; exon_number "10";
chr20	StringTie	exon	49266135	49266266	1000	-	.	gene_id "MSTRG.111839"; transcript_id "MSTRG.111839.48"; exon_number "11";
chr20	StringTie	exon	49269942	49271750	1000	-	.	gene_id "MSTRG.111839"; transcript_id "MSTRG.111839.48"; exon_number "12";
chr20	StringTie	exon	49275779	49276148	1000	-	.	gene_id "MSTRG.111839"; transcript_id "MSTRG.111839.48"; exon_number "13";
chr20	StringTie	transcript	49245893	49275883	1000	-	.	gene_id "MSTRG.111839"; transcript_id "MSTRG.111839.49";
chr20	StringTie	exon	49245893	49249711	1000	-	.	gene_id "MSTRG.111839"; transcript_id "MSTRG.111839.49"; exon_number "1";
chr20	StringTie	exon	49251527	49252830	1000	-	.	gene_id "MSTRG.111839"; transcript_id "MSTRG.111839.49"; exon_number "2";
chr20	StringTie	exon	49253666	49253811	1000	-	.	gene_id "MSTRG.111839"; transcript_id "MSTRG.111839.49"; exon_number "3";
chr20	StringTie	exon	49254495	49254649	1000	-	.	gene_id "MSTRG.111839"; transcript_id "MSTRG.111839.49"; exon_number "4";
chr20	StringTie	exon	49255808	49255947	1000	-	.	gene_id "MSTRG.111839"; transcript_id "MSTRG.111839.49"; exon_number "5";
chr20	StringTie	exon	49257417	49257664	1000	-	.	gene_id "MSTRG.111839"; transcript_id "MSTRG.111839.49"; exon_number "6";
chr20	StringTie	exon	49260463	49260577	1000	-	.	gene_id "MSTRG.111839"; transcript_id "MSTRG.111839.49"; exon_number "7";
chr20	StringTie	exon	49263334	49263483	1000	-	.	gene_id "MSTRG.111839"; transcript_id "MSTRG.111839.49"; exon_number "8";
chr20	StringTie	exon	49264716	49264864	1000	-	.	gene_id "MSTRG.111839"; transcript_id "MSTRG.111839.49"; exon_number "9";
chr20	StringTie	exon	49266135	49266266	1000	-	.	gene_id "MSTRG.111839"; transcript_id "MSTRG.111839.49"; exon_number "10";
chr20	StringTie	exon	49269942	49270055	1000	-	.	gene_id "MSTRG.111839"; transcript_id "MSTRG.111839.49"; exon_number "11";
chr20	StringTie	exon	49270172	49271750	1000	-	.	gene_id "MSTRG.111839"; transcript_id "MSTRG.111839.49"; exon_number "12";
chr20	StringTie	exon	49275779	49275883	1000	-	.	gene_id "MSTRG.111839"; transcript_id "MSTRG.111839.49"; exon_number "13";
chr20	StringTie	transcript	49238943	49278423	1000	-	.	gene_id "MSTRG.111839"; transcript_id "MSTRG.111839.5";
chr20	StringTie	exon	49238943	49239300	1000	-	.	gene_id "MSTRG.111839"; transcript_id "MSTRG.111839.5"; exon_number "1";
chr20	StringTie	exon	49241810	49241923	1000	-	.	gene_id "MSTRG.111839"; transcript_id "MSTRG.111839.5"; exon_number "2";
chr20	StringTie	exon	49244585	49249711	1000	-	.	gene_id "MSTRG.111839"; transcript_id "MSTRG.111839.5"; exon_number "3";
chr20	StringTie	exon	49251527	49251622	1000	-	.	gene_id "MSTRG.111839"; transcript_id "MSTRG.111839.5"; exon_number "4";
chr20	StringTie	exon	49252720	49252830	1000	-	.	gene_id "MSTRG.111839"; transcript_id "MSTRG.111839.5"; exon_number "5";
chr20	StringTie	exon	49253666	49253811	1000	-	.	gene_id "MSTRG.111839"; transcript_id "MSTRG.111839.5"; exon_number "6";
chr20	StringTie	exon	49254495	49254649	1000	-	.	gene_id "MSTRG.111839"; transcript_id "MSTRG.111839.5"; exon_number "7";
chr20	StringTie	exon	49255808	49255947	1000	-	.	gene_id "MSTRG.111839"; transcript_id "MSTRG.111839.5"; exon_number "8";
chr20	StringTie	exon	49257417	49257664	1000	-	.	gene_id "MSTRG.111839"; transcript_id "MSTRG.111839.5"; exon_number "9";
chr20	StringTie	exon	49260463	49260577	1000	-	.	gene_id "MSTRG.111839"; transcript_id "MSTRG.111839.5"; exon_number "10";
chr20	StringTie	exon	49264716	49264864	1000	-	.	gene_id "MSTRG.111839"; transcript_id "MSTRG.111839.5"; exon_number "11";
chr20	StringTie	exon	49266135	49266266	1000	-	.	gene_id "MSTRG.111839"; transcript_id "MSTRG.111839.5"; exon_number "12";
chr20	StringTie	exon	49269942	49271750	1000	-	.	gene_id "MSTRG.111839"; transcript_id "MSTRG.111839.5"; exon_number "13";
chr20	StringTie	exon	49275779	49275887	1000	-	.	gene_id "MSTRG.111839"; transcript_id "MSTRG.111839.5"; exon_number "14";
chr20	StringTie	exon	49278021	49278423	1000	-	.	gene_id "MSTRG.111839"; transcript_id "MSTRG.111839.5"; exon_number "15";
chr20	StringTie	transcript	49245893	49276053	1000	-	.	gene_id "MSTRG.111839"; transcript_id "MSTRG.111839.50";
chr20	StringTie	exon	49245893	49248520	1000	-	.	gene_id "MSTRG.111839"; transcript_id "MSTRG.111839.50"; exon_number "1";
chr20	StringTie	exon	49249408	49249711	1000	-	.	gene_id "MSTRG.111839"; transcript_id "MSTRG.111839.50"; exon_number "2";
chr20	StringTie	exon	49251527	49251622	1000	-	.	gene_id "MSTRG.111839"; transcript_id "MSTRG.111839.50"; exon_number "3";
chr20	StringTie	exon	49252720	49252830	1000	-	.	gene_id "MSTRG.111839"; transcript_id "MSTRG.111839.50"; exon_number "4";
chr20	StringTie	exon	49253666	49253811	1000	-	.	gene_id "MSTRG.111839"; transcript_id "MSTRG.111839.50"; exon_number "5";
chr20	StringTie	exon	49254495	49254649	1000	-	.	gene_id "MSTRG.111839"; transcript_id "MSTRG.111839.50"; exon_number "6";
chr20	StringTie	exon	49255808	49255947	1000	-	.	gene_id "MSTRG.111839"; transcript_id "MSTRG.111839.50"; exon_number "7";
chr20	StringTie	exon	49257417	49257664	1000	-	.	gene_id "MSTRG.111839"; transcript_id "MSTRG.111839.50"; exon_number "8";
chr20	StringTie	exon	49260463	49260577	1000	-	.	gene_id "MSTRG.111839"; transcript_id "MSTRG.111839.50"; exon_number "9";
chr20	StringTie	exon	49263334	49263483	1000	-	.	gene_id "MSTRG.111839"; transcript_id "MSTRG.111839.50"; exon_number "10";
chr20	StringTie	exon	49264716	49264864	1000	-	.	gene_id "MSTRG.111839"; transcript_id "MSTRG.111839.50"; exon_number "11";
chr20	StringTie	exon	49266135	49266266	1000	-	.	gene_id "MSTRG.111839"; transcript_id "MSTRG.111839.50"; exon_number "12";
chr20	StringTie	exon	49269942	49271750	1000	-	.	gene_id "MSTRG.111839"; transcript_id "MSTRG.111839.50"; exon_number "13";
chr20	StringTie	exon	49275779	49276053	1000	-	.	gene_id "MSTRG.111839"; transcript_id "MSTRG.111839.50"; exon_number "14";
chr20	StringTie	transcript	49245894	49278415	1000	-	.	gene_id "MSTRG.111839"; transcript_id "MSTRG.111839.51";
chr20	StringTie	exon	49245894	49249711	1000	-	.	gene_id "MSTRG.111839"; transcript_id "MSTRG.111839.51"; exon_number "1";
chr20	StringTie	exon	49251527	49251622	1000	-	.	gene_id "MSTRG.111839"; transcript_id "MSTRG.111839.51"; exon_number "2";
chr20	StringTie	exon	49252720	49252830	1000	-	.	gene_id "MSTRG.111839"; transcript_id "MSTRG.111839.51"; exon_number "3";
chr20	StringTie	exon	49253666	49253811	1000	-	.	gene_id "MSTRG.111839"; transcript_id "MSTRG.111839.51"; exon_number "4";
chr20	StringTie	exon	49254495	49254649	1000	-	.	gene_id "MSTRG.111839"; transcript_id "MSTRG.111839.51"; exon_number "5";
chr20	StringTie	exon	49255808	49255947	1000	-	.	gene_id "MSTRG.111839"; transcript_id "MSTRG.111839.51"; exon_number "6";
chr20	StringTie	exon	49257417	49257664	1000	-	.	gene_id "MSTRG.111839"; transcript_id "MSTRG.111839.51"; exon_number "7";
chr20	StringTie	exon	49260463	49260577	1000	-	.	gene_id "MSTRG.111839"; transcript_id "MSTRG.111839.51"; exon_number "8";
chr20	StringTie	exon	49263334	49263483	1000	-	.	gene_id "MSTRG.111839"; transcript_id "MSTRG.111839.51"; exon_number "9";
chr20	StringTie	exon	49264716	49264864	1000	-	.	gene_id "MSTRG.111839"; transcript_id "MSTRG.111839.51"; exon_number "10";
chr20	StringTie	exon	49266135	49266266	1000	-	.	gene_id "MSTRG.111839"; transcript_id "MSTRG.111839.51"; exon_number "11";
chr20	StringTie	exon	49270172	49271750	1000	-	.	gene_id "MSTRG.111839"; transcript_id "MSTRG.111839.51"; exon_number "12";
chr20	StringTie	exon	49275779	49275887	1000	-	.	gene_id "MSTRG.111839"; transcript_id "MSTRG.111839.51"; exon_number "13";
chr20	StringTie	exon	49278021	49278415	1000	-	.	gene_id "MSTRG.111839"; transcript_id "MSTRG.111839.51"; exon_number "14";
chr20	StringTie	transcript	49245895	49257991	1000	-	.	gene_id "MSTRG.111839"; transcript_id "MSTRG.111839.52";
chr20	StringTie	exon	49245895	49246329	1000	-	.	gene_id "MSTRG.111839"; transcript_id "MSTRG.111839.52"; exon_number "1";
chr20	StringTie	exon	49246366	49249711	1000	-	.	gene_id "MSTRG.111839"; transcript_id "MSTRG.111839.52"; exon_number "2";
chr20	StringTie	exon	49251527	49251622	1000	-	.	gene_id "MSTRG.111839"; transcript_id "MSTRG.111839.52"; exon_number "3";
chr20	StringTie	exon	49252720	49252830	1000	-	.	gene_id "MSTRG.111839"; transcript_id "MSTRG.111839.52"; exon_number "4";
chr20	StringTie	exon	49253666	49253811	1000	-	.	gene_id "MSTRG.111839"; transcript_id "MSTRG.111839.52"; exon_number "5";
chr20	StringTie	exon	49254495	49254649	1000	-	.	gene_id "MSTRG.111839"; transcript_id "MSTRG.111839.52"; exon_number "6";
chr20	StringTie	exon	49255808	49255993	1000	-	.	gene_id "MSTRG.111839"; transcript_id "MSTRG.111839.52"; exon_number "7";
chr20	StringTie	exon	49257417	49257991	1000	-	.	gene_id "MSTRG.111839"; transcript_id "MSTRG.111839.52"; exon_number "8";
chr20	StringTie	transcript	49245895	49276274	1000	-	.	gene_id "MSTRG.111839"; transcript_id "MSTRG.111839.53";
chr20	StringTie	exon	49245895	49249711	1000	-	.	gene_id "MSTRG.111839"; transcript_id "MSTRG.111839.53"; exon_number "1";
chr20	StringTie	exon	49251527	49251622	1000	-	.	gene_id "MSTRG.111839"; transcript_id "MSTRG.111839.53"; exon_number "2";
chr20	StringTie	exon	49252720	49252830	1000	-	.	gene_id "MSTRG.111839"; transcript_id "MSTRG.111839.53"; exon_number "3";
chr20	StringTie	exon	49253666	49253811	1000	-	.	gene_id "MSTRG.111839"; transcript_id "MSTRG.111839.53"; exon_number "4";
chr20	StringTie	exon	49254495	49254649	1000	-	.	gene_id "MSTRG.111839"; transcript_id "MSTRG.111839.53"; exon_number "5";
chr20	StringTie	exon	49255808	49255947	1000	-	.	gene_id "MSTRG.111839"; transcript_id "MSTRG.111839.53"; exon_number "6";
chr20	StringTie	exon	49257417	49257659	1000	-	.	gene_id "MSTRG.111839"; transcript_id "MSTRG.111839.53"; exon_number "7";
chr20	StringTie	exon	49260463	49260577	1000	-	.	gene_id "MSTRG.111839"; transcript_id "MSTRG.111839.53"; exon_number "8";
chr20	StringTie	exon	49263334	49264864	1000	-	.	gene_id "MSTRG.111839"; transcript_id "MSTRG.111839.53"; exon_number "9";
chr20	StringTie	exon	49266135	49266266	1000	-	.	gene_id "MSTRG.111839"; transcript_id "MSTRG.111839.53"; exon_number "10";
chr20	StringTie	exon	49269942	49271750	1000	-	.	gene_id "MSTRG.111839"; transcript_id "MSTRG.111839.53"; exon_number "11";
chr20	StringTie	exon	49275779	49276274	1000	-	.	gene_id "MSTRG.111839"; transcript_id "MSTRG.111839.53"; exon_number "12";
chr20	StringTie	transcript	49245895	49278120	1000	-	.	gene_id "MSTRG.111839"; transcript_id "MSTRG.111839.54";
chr20	StringTie	exon	49245895	49249711	1000	-	.	gene_id "MSTRG.111839"; transcript_id "MSTRG.111839.54"; exon_number "1";
chr20	StringTie	exon	49251527	49251622	1000	-	.	gene_id "MSTRG.111839"; transcript_id "MSTRG.111839.54"; exon_number "2";
chr20	StringTie	exon	49252720	49252830	1000	-	.	gene_id "MSTRG.111839"; transcript_id "MSTRG.111839.54"; exon_number "3";
chr20	StringTie	exon	49253666	49253811	1000	-	.	gene_id "MSTRG.111839"; transcript_id "MSTRG.111839.54"; exon_number "4";
chr20	StringTie	exon	49254495	49254649	1000	-	.	gene_id "MSTRG.111839"; transcript_id "MSTRG.111839.54"; exon_number "5";
chr20	StringTie	exon	49255808	49255947	1000	-	.	gene_id "MSTRG.111839"; transcript_id "MSTRG.111839.54"; exon_number "6";
chr20	StringTie	exon	49257417	49257664	1000	-	.	gene_id "MSTRG.111839"; transcript_id "MSTRG.111839.54"; exon_number "7";
chr20	StringTie	exon	49260463	49260577	1000	-	.	gene_id "MSTRG.111839"; transcript_id "MSTRG.111839.54"; exon_number "8";
chr20	StringTie	exon	49263334	49263564	1000	-	.	gene_id "MSTRG.111839"; transcript_id "MSTRG.111839.54"; exon_number "9";
chr20	StringTie	exon	49264716	49264864	1000	-	.	gene_id "MSTRG.111839"; transcript_id "MSTRG.111839.54"; exon_number "10";
chr20	StringTie	exon	49266135	49266266	1000	-	.	gene_id "MSTRG.111839"; transcript_id "MSTRG.111839.54"; exon_number "11";
chr20	StringTie	exon	49269942	49271750	1000	-	.	gene_id "MSTRG.111839"; transcript_id "MSTRG.111839.54"; exon_number "12";
chr20	StringTie	exon	49275779	49275887	1000	-	.	gene_id "MSTRG.111839"; transcript_id "MSTRG.111839.54"; exon_number "13";
chr20	StringTie	exon	49278021	49278120	1000	-	.	gene_id "MSTRG.111839"; transcript_id "MSTRG.111839.54"; exon_number "14";
chr20	StringTie	transcript	49245895	49278419	1000	-	.	gene_id "MSTRG.111839"; transcript_id "MSTRG.111839.55";
chr20	StringTie	exon	49245895	49249711	1000	-	.	gene_id "MSTRG.111839"; transcript_id "MSTRG.111839.55"; exon_number "1";
chr20	StringTie	exon	49251527	49251622	1000	-	.	gene_id "MSTRG.111839"; transcript_id "MSTRG.111839.55"; exon_number "2";
chr20	StringTie	exon	49252720	49252830	1000	-	.	gene_id "MSTRG.111839"; transcript_id "MSTRG.111839.55"; exon_number "3";
chr20	StringTie	exon	49253666	49253811	1000	-	.	gene_id "MSTRG.111839"; transcript_id "MSTRG.111839.55"; exon_number "4";
chr20	StringTie	exon	49254495	49254649	1000	-	.	gene_id "MSTRG.111839"; transcript_id "MSTRG.111839.55"; exon_number "5";
chr20	StringTie	exon	49255808	49255947	1000	-	.	gene_id "MSTRG.111839"; transcript_id "MSTRG.111839.55"; exon_number "6";
chr20	StringTie	exon	49257417	49257664	1000	-	.	gene_id "MSTRG.111839"; transcript_id "MSTRG.111839.55"; exon_number "7";
chr20	StringTie	exon	49260463	49260577	1000	-	.	gene_id "MSTRG.111839"; transcript_id "MSTRG.111839.55"; exon_number "8";
chr20	StringTie	exon	49263334	49263483	1000	-	.	gene_id "MSTRG.111839"; transcript_id "MSTRG.111839.55"; exon_number "9";
chr20	StringTie	exon	49264716	49264864	1000	-	.	gene_id "MSTRG.111839"; transcript_id "MSTRG.111839.55"; exon_number "10";
chr20	StringTie	exon	49266135	49266266	1000	-	.	gene_id "MSTRG.111839"; transcript_id "MSTRG.111839.55"; exon_number "11";
chr20	StringTie	exon	49269942	49271415	1000	-	.	gene_id "MSTRG.111839"; transcript_id "MSTRG.111839.55"; exon_number "12";
chr20	StringTie	exon	49271501	49271750	1000	-	.	gene_id "MSTRG.111839"; transcript_id "MSTRG.111839.55"; exon_number "13";
chr20	StringTie	exon	49275779	49275887	1000	-	.	gene_id "MSTRG.111839"; transcript_id "MSTRG.111839.55"; exon_number "14";
chr20	StringTie	exon	49277930	49278419	1000	-	.	gene_id "MSTRG.111839"; transcript_id "MSTRG.111839.55"; exon_number "15";
chr20	StringTie	transcript	49245896	49278411	1000	-	.	gene_id "MSTRG.111839"; transcript_id "MSTRG.111839.56";
chr20	StringTie	exon	49245896	49249711	1000	-	.	gene_id "MSTRG.111839"; transcript_id "MSTRG.111839.56"; exon_number "1";
chr20	StringTie	exon	49251527	49251622	1000	-	.	gene_id "MSTRG.111839"; transcript_id "MSTRG.111839.56"; exon_number "2";
chr20	StringTie	exon	49252720	49252830	1000	-	.	gene_id "MSTRG.111839"; transcript_id "MSTRG.111839.56"; exon_number "3";
chr20	StringTie	exon	49253666	49253811	1000	-	.	gene_id "MSTRG.111839"; transcript_id "MSTRG.111839.56"; exon_number "4";
chr20	StringTie	exon	49254495	49254649	1000	-	.	gene_id "MSTRG.111839"; transcript_id "MSTRG.111839.56"; exon_number "5";
chr20	StringTie	exon	49255808	49255947	1000	-	.	gene_id "MSTRG.111839"; transcript_id "MSTRG.111839.56"; exon_number "6";
chr20	StringTie	exon	49257417	49257664	1000	-	.	gene_id "MSTRG.111839"; transcript_id "MSTRG.111839.56"; exon_number "7";
chr20	StringTie	exon	49260463	49260577	1000	-	.	gene_id "MSTRG.111839"; transcript_id "MSTRG.111839.56"; exon_number "8";
chr20	StringTie	exon	49264716	49264864	1000	-	.	gene_id "MSTRG.111839"; transcript_id "MSTRG.111839.56"; exon_number "9";
chr20	StringTie	exon	49269942	49271750	1000	-	.	gene_id "MSTRG.111839"; transcript_id "MSTRG.111839.56"; exon_number "10";
chr20	StringTie	exon	49275779	49275887	1000	-	.	gene_id "MSTRG.111839"; transcript_id "MSTRG.111839.56"; exon_number "11";
chr20	StringTie	exon	49277930	49278411	1000	-	.	gene_id "MSTRG.111839"; transcript_id "MSTRG.111839.56"; exon_number "12";
chr20	StringTie	transcript	49245896	49275888	1000	-	.	gene_id "MSTRG.111839"; transcript_id "MSTRG.111839.57";
chr20	StringTie	exon	49245896	49249711	1000	-	.	gene_id "MSTRG.111839"; transcript_id "MSTRG.111839.57"; exon_number "1";
chr20	StringTie	exon	49251543	49251622	1000	-	.	gene_id "MSTRG.111839"; transcript_id "MSTRG.111839.57"; exon_number "2";
chr20	StringTie	exon	49252720	49252830	1000	-	.	gene_id "MSTRG.111839"; transcript_id "MSTRG.111839.57"; exon_number "3";
chr20	StringTie	exon	49253666	49253811	1000	-	.	gene_id "MSTRG.111839"; transcript_id "MSTRG.111839.57"; exon_number "4";
chr20	StringTie	exon	49254495	49254649	1000	-	.	gene_id "MSTRG.111839"; transcript_id "MSTRG.111839.57"; exon_number "5";
chr20	StringTie	exon	49255808	49255947	1000	-	.	gene_id "MSTRG.111839"; transcript_id "MSTRG.111839.57"; exon_number "6";
chr20	StringTie	exon	49257417	49257664	1000	-	.	gene_id "MSTRG.111839"; transcript_id "MSTRG.111839.57"; exon_number "7";
chr20	StringTie	exon	49260463	49260577	1000	-	.	gene_id "MSTRG.111839"; transcript_id "MSTRG.111839.57"; exon_number "8";
chr20	StringTie	exon	49263334	49263483	1000	-	.	gene_id "MSTRG.111839"; transcript_id "MSTRG.111839.57"; exon_number "9";
chr20	StringTie	exon	49264716	49264864	1000	-	.	gene_id "MSTRG.111839"; transcript_id "MSTRG.111839.57"; exon_number "10";
chr20	StringTie	exon	49266135	49266266	1000	-	.	gene_id "MSTRG.111839"; transcript_id "MSTRG.111839.57"; exon_number "11";
chr20	StringTie	exon	49269942	49271750	1000	-	.	gene_id "MSTRG.111839"; transcript_id "MSTRG.111839.57"; exon_number "12";
chr20	StringTie	exon	49275779	49275888	1000	-	.	gene_id "MSTRG.111839"; transcript_id "MSTRG.111839.57"; exon_number "13";
chr20	StringTie	transcript	49245896	49278140	1000	-	.	gene_id "MSTRG.111839"; transcript_id "MSTRG.111839.58";
chr20	StringTie	exon	49245896	49249711	1000	-	.	gene_id "MSTRG.111839"; transcript_id "MSTRG.111839.58"; exon_number "1";
chr20	StringTie	exon	49251527	49251622	1000	-	.	gene_id "MSTRG.111839"; transcript_id "MSTRG.111839.58"; exon_number "2";
chr20	StringTie	exon	49252720	49252830	1000	-	.	gene_id "MSTRG.111839"; transcript_id "MSTRG.111839.58"; exon_number "3";
chr20	StringTie	exon	49253666	49253811	1000	-	.	gene_id "MSTRG.111839"; transcript_id "MSTRG.111839.58"; exon_number "4";
chr20	StringTie	exon	49254495	49254649	1000	-	.	gene_id "MSTRG.111839"; transcript_id "MSTRG.111839.58"; exon_number "5";
chr20	StringTie	exon	49255808	49255947	1000	-	.	gene_id "MSTRG.111839"; transcript_id "MSTRG.111839.58"; exon_number "6";
chr20	StringTie	exon	49257417	49257664	1000	-	.	gene_id "MSTRG.111839"; transcript_id "MSTRG.111839.58"; exon_number "7";
chr20	StringTie	exon	49260463	49260577	1000	-	.	gene_id "MSTRG.111839"; transcript_id "MSTRG.111839.58"; exon_number "8";
chr20	StringTie	exon	49264716	49264864	1000	-	.	gene_id "MSTRG.111839"; transcript_id "MSTRG.111839.58"; exon_number "9";
chr20	StringTie	exon	49266135	49266266	1000	-	.	gene_id "MSTRG.111839"; transcript_id "MSTRG.111839.58"; exon_number "10";
chr20	StringTie	exon	49269942	49271750	1000	-	.	gene_id "MSTRG.111839"; transcript_id "MSTRG.111839.58"; exon_number "11";
chr20	StringTie	exon	49275779	49275887	1000	-	.	gene_id "MSTRG.111839"; transcript_id "MSTRG.111839.58"; exon_number "12";
chr20	StringTie	exon	49277930	49278140	1000	-	.	gene_id "MSTRG.111839"; transcript_id "MSTRG.111839.58"; exon_number "13";
chr20	StringTie	transcript	49245896	49278415	1000	-	.	gene_id "MSTRG.111839"; transcript_id "MSTRG.111839.59";
chr20	StringTie	exon	49245896	49249711	1000	-	.	gene_id "MSTRG.111839"; transcript_id "MSTRG.111839.59"; exon_number "1";
chr20	StringTie	exon	49252720	49252830	1000	-	.	gene_id "MSTRG.111839"; transcript_id "MSTRG.111839.59"; exon_number "2";
chr20	StringTie	exon	49253666	49253811	1000	-	.	gene_id "MSTRG.111839"; transcript_id "MSTRG.111839.59"; exon_number "3";
chr20	StringTie	exon	49254495	49254649	1000	-	.	gene_id "MSTRG.111839"; transcript_id "MSTRG.111839.59"; exon_number "4";
chr20	StringTie	exon	49255808	49255947	1000	-	.	gene_id "MSTRG.111839"; transcript_id "MSTRG.111839.59"; exon_number "5";
chr20	StringTie	exon	49257417	49257664	1000	-	.	gene_id "MSTRG.111839"; transcript_id "MSTRG.111839.59"; exon_number "6";
chr20	StringTie	exon	49260463	49260577	1000	-	.	gene_id "MSTRG.111839"; transcript_id "MSTRG.111839.59"; exon_number "7";
chr20	StringTie	exon	49263334	49263483	1000	-	.	gene_id "MSTRG.111839"; transcript_id "MSTRG.111839.59"; exon_number "8";
chr20	StringTie	exon	49264716	49264864	1000	-	.	gene_id "MSTRG.111839"; transcript_id "MSTRG.111839.59"; exon_number "9";
chr20	StringTie	exon	49266135	49266266	1000	-	.	gene_id "MSTRG.111839"; transcript_id "MSTRG.111839.59"; exon_number "10";
chr20	StringTie	exon	49269942	49271750	1000	-	.	gene_id "MSTRG.111839"; transcript_id "MSTRG.111839.59"; exon_number "11";
chr20	StringTie	exon	49275779	49275887	1000	-	.	gene_id "MSTRG.111839"; transcript_id "MSTRG.111839.59"; exon_number "12";
chr20	StringTie	exon	49278021	49278415	1000	-	.	gene_id "MSTRG.111839"; transcript_id "MSTRG.111839.59"; exon_number "13";
chr20	StringTie	transcript	49245896	49278421	1000	-	.	gene_id "MSTRG.111839"; transcript_id "MSTRG.111839.60";
chr20	StringTie	exon	49245896	49249711	1000	-	.	gene_id "MSTRG.111839"; transcript_id "MSTRG.111839.60"; exon_number "1";
chr20	StringTie	exon	49251527	49251622	1000	-	.	gene_id "MSTRG.111839"; transcript_id "MSTRG.111839.60"; exon_number "2";
chr20	StringTie	exon	49252720	49252830	1000	-	.	gene_id "MSTRG.111839"; transcript_id "MSTRG.111839.60"; exon_number "3";
chr20	StringTie	exon	49253666	49253811	1000	-	.	gene_id "MSTRG.111839"; transcript_id "MSTRG.111839.60"; exon_number "4";
chr20	StringTie	exon	49254495	49254649	1000	-	.	gene_id "MSTRG.111839"; transcript_id "MSTRG.111839.60"; exon_number "5";
chr20	StringTie	exon	49255808	49255947	1000	-	.	gene_id "MSTRG.111839"; transcript_id "MSTRG.111839.60"; exon_number "6";
chr20	StringTie	exon	49257417	49257506	1000	-	.	gene_id "MSTRG.111839"; transcript_id "MSTRG.111839.60"; exon_number "7";
chr20	StringTie	exon	49263334	49263483	1000	-	.	gene_id "MSTRG.111839"; transcript_id "MSTRG.111839.60"; exon_number "8";
chr20	StringTie	exon	49264716	49264864	1000	-	.	gene_id "MSTRG.111839"; transcript_id "MSTRG.111839.60"; exon_number "9";
chr20	StringTie	exon	49266135	49266266	1000	-	.	gene_id "MSTRG.111839"; transcript_id "MSTRG.111839.60"; exon_number "10";
chr20	StringTie	exon	49269942	49270143	1000	-	.	gene_id "MSTRG.111839"; transcript_id "MSTRG.111839.60"; exon_number "11";
chr20	StringTie	exon	49270591	49271750	1000	-	.	gene_id "MSTRG.111839"; transcript_id "MSTRG.111839.60"; exon_number "12";
chr20	StringTie	exon	49275779	49275887	1000	-	.	gene_id "MSTRG.111839"; transcript_id "MSTRG.111839.60"; exon_number "13";
chr20	StringTie	exon	49278021	49278421	1000	-	.	gene_id "MSTRG.111839"; transcript_id "MSTRG.111839.60"; exon_number "14";
chr20	StringTie	transcript	49245896	49278421	1000	-	.	gene_id "MSTRG.111839"; transcript_id "MSTRG.111839.61";
chr20	StringTie	exon	49245896	49249711	1000	-	.	gene_id "MSTRG.111839"; transcript_id "MSTRG.111839.61"; exon_number "1";
chr20	StringTie	exon	49251527	49251622	1000	-	.	gene_id "MSTRG.111839"; transcript_id "MSTRG.111839.61"; exon_number "2";
chr20	StringTie	exon	49252720	49252830	1000	-	.	gene_id "MSTRG.111839"; transcript_id "MSTRG.111839.61"; exon_number "3";
chr20	StringTie	exon	49253666	49253811	1000	-	.	gene_id "MSTRG.111839"; transcript_id "MSTRG.111839.61"; exon_number "4";
chr20	StringTie	exon	49254495	49254649	1000	-	.	gene_id "MSTRG.111839"; transcript_id "MSTRG.111839.61"; exon_number "5";
chr20	StringTie	exon	49255808	49255947	1000	-	.	gene_id "MSTRG.111839"; transcript_id "MSTRG.111839.61"; exon_number "6";
chr20	StringTie	exon	49257417	49257664	1000	-	.	gene_id "MSTRG.111839"; transcript_id "MSTRG.111839.61"; exon_number "7";
chr20	StringTie	exon	49260463	49260577	1000	-	.	gene_id "MSTRG.111839"; transcript_id "MSTRG.111839.61"; exon_number "8";
chr20	StringTie	exon	49263334	49263483	1000	-	.	gene_id "MSTRG.111839"; transcript_id "MSTRG.111839.61"; exon_number "9";
chr20	StringTie	exon	49264716	49264864	1000	-	.	gene_id "MSTRG.111839"; transcript_id "MSTRG.111839.61"; exon_number "10";
chr20	StringTie	exon	49266135	49266266	1000	-	.	gene_id "MSTRG.111839"; transcript_id "MSTRG.111839.61"; exon_number "11";
chr20	StringTie	exon	49269942	49270143	1000	-	.	gene_id "MSTRG.111839"; transcript_id "MSTRG.111839.61"; exon_number "12";
chr20	StringTie	exon	49270591	49271750	1000	-	.	gene_id "MSTRG.111839"; transcript_id "MSTRG.111839.61"; exon_number "13";
chr20	StringTie	exon	49275779	49275887	1000	-	.	gene_id "MSTRG.111839"; transcript_id "MSTRG.111839.61"; exon_number "14";
chr20	StringTie	exon	49278021	49278421	1000	-	.	gene_id "MSTRG.111839"; transcript_id "MSTRG.111839.61"; exon_number "15";
chr20	StringTie	transcript	49245897	49276793	1000	-	.	gene_id "MSTRG.111839"; transcript_id "MSTRG.111839.62";
chr20	StringTie	exon	49245897	49249711	1000	-	.	gene_id "MSTRG.111839"; transcript_id "MSTRG.111839.62"; exon_number "1";
chr20	StringTie	exon	49251527	49251622	1000	-	.	gene_id "MSTRG.111839"; transcript_id "MSTRG.111839.62"; exon_number "2";
chr20	StringTie	exon	49252720	49252830	1000	-	.	gene_id "MSTRG.111839"; transcript_id "MSTRG.111839.62"; exon_number "3";
chr20	StringTie	exon	49253666	49253811	1000	-	.	gene_id "MSTRG.111839"; transcript_id "MSTRG.111839.62"; exon_number "4";
chr20	StringTie	exon	49254495	49254649	1000	-	.	gene_id "MSTRG.111839"; transcript_id "MSTRG.111839.62"; exon_number "5";
chr20	StringTie	exon	49255808	49255947	1000	-	.	gene_id "MSTRG.111839"; transcript_id "MSTRG.111839.62"; exon_number "6";
chr20	StringTie	exon	49257417	49257664	1000	-	.	gene_id "MSTRG.111839"; transcript_id "MSTRG.111839.62"; exon_number "7";
chr20	StringTie	exon	49260463	49260577	1000	-	.	gene_id "MSTRG.111839"; transcript_id "MSTRG.111839.62"; exon_number "8";
chr20	StringTie	exon	49263334	49263483	1000	-	.	gene_id "MSTRG.111839"; transcript_id "MSTRG.111839.62"; exon_number "9";
chr20	StringTie	exon	49264716	49264864	1000	-	.	gene_id "MSTRG.111839"; transcript_id "MSTRG.111839.62"; exon_number "10";
chr20	StringTie	exon	49266135	49266266	1000	-	.	gene_id "MSTRG.111839"; transcript_id "MSTRG.111839.62"; exon_number "11";
chr20	StringTie	exon	49269942	49271750	1000	-	.	gene_id "MSTRG.111839"; transcript_id "MSTRG.111839.62"; exon_number "12";
chr20	StringTie	exon	49275779	49275887	1000	-	.	gene_id "MSTRG.111839"; transcript_id "MSTRG.111839.62"; exon_number "13";
chr20	StringTie	exon	49276476	49276793	1000	-	.	gene_id "MSTRG.111839"; transcript_id "MSTRG.111839.62"; exon_number "14";
chr20	StringTie	transcript	49245897	49264866	1000	-	.	gene_id "MSTRG.111839"; transcript_id "MSTRG.111839.63";
chr20	StringTie	exon	49245897	49247770	1000	-	.	gene_id "MSTRG.111839"; transcript_id "MSTRG.111839.63"; exon_number "1";
chr20	StringTie	exon	49247816	49249711	1000	-	.	gene_id "MSTRG.111839"; transcript_id "MSTRG.111839.63"; exon_number "2";
chr20	StringTie	exon	49251527	49251622	1000	-	.	gene_id "MSTRG.111839"; transcript_id "MSTRG.111839.63"; exon_number "3";
chr20	StringTie	exon	49252720	49252830	1000	-	.	gene_id "MSTRG.111839"; transcript_id "MSTRG.111839.63"; exon_number "4";
chr20	StringTie	exon	49253666	49253811	1000	-	.	gene_id "MSTRG.111839"; transcript_id "MSTRG.111839.63"; exon_number "5";
chr20	StringTie	exon	49254495	49254649	1000	-	.	gene_id "MSTRG.111839"; transcript_id "MSTRG.111839.63"; exon_number "6";
chr20	StringTie	exon	49255808	49255947	1000	-	.	gene_id "MSTRG.111839"; transcript_id "MSTRG.111839.63"; exon_number "7";
chr20	StringTie	exon	49257417	49257664	1000	-	.	gene_id "MSTRG.111839"; transcript_id "MSTRG.111839.63"; exon_number "8";
chr20	StringTie	exon	49260463	49260572	1000	-	.	gene_id "MSTRG.111839"; transcript_id "MSTRG.111839.63"; exon_number "9";
chr20	StringTie	exon	49263334	49263483	1000	-	.	gene_id "MSTRG.111839"; transcript_id "MSTRG.111839.63"; exon_number "10";
chr20	StringTie	exon	49264716	49264866	1000	-	.	gene_id "MSTRG.111839"; transcript_id "MSTRG.111839.63"; exon_number "11";
chr20	StringTie	transcript	49245897	49263618	1000	-	.	gene_id "MSTRG.111839"; transcript_id "MSTRG.111839.64";
chr20	StringTie	exon	49245897	49248028	1000	-	.	gene_id "MSTRG.111839"; transcript_id "MSTRG.111839.64"; exon_number "1";
chr20	StringTie	exon	49257547	49257664	1000	-	.	gene_id "MSTRG.111839"; transcript_id "MSTRG.111839.64"; exon_number "2";
chr20	StringTie	exon	49260463	49260577	1000	-	.	gene_id "MSTRG.111839"; transcript_id "MSTRG.111839.64"; exon_number "3";
chr20	StringTie	exon	49263334	49263618	1000	-	.	gene_id "MSTRG.111839"; transcript_id "MSTRG.111839.64"; exon_number "4";
chr20	StringTie	transcript	49245897	49257764	1000	-	.	gene_id "MSTRG.111839"; transcript_id "MSTRG.111839.65";
chr20	StringTie	exon	49245897	49249711	1000	-	.	gene_id "MSTRG.111839"; transcript_id "MSTRG.111839.65"; exon_number "1";
chr20	StringTie	exon	49251527	49251622	1000	-	.	gene_id "MSTRG.111839"; transcript_id "MSTRG.111839.65"; exon_number "2";
chr20	StringTie	exon	49252720	49252830	1000	-	.	gene_id "MSTRG.111839"; transcript_id "MSTRG.111839.65"; exon_number "3";
chr20	StringTie	exon	49253666	49253782	1000	-	.	gene_id "MSTRG.111839"; transcript_id "MSTRG.111839.65"; exon_number "4";
chr20	StringTie	exon	49254495	49254649	1000	-	.	gene_id "MSTRG.111839"; transcript_id "MSTRG.111839.65"; exon_number "5";
chr20	StringTie	exon	49255808	49255974	1000	-	.	gene_id "MSTRG.111839"; transcript_id "MSTRG.111839.65"; exon_number "6";
chr20	StringTie	exon	49257417	49257764	1000	-	.	gene_id "MSTRG.111839"; transcript_id "MSTRG.111839.65"; exon_number "7";
chr20	StringTie	transcript	49245897	49257668	1000	-	.	gene_id "MSTRG.111839"; transcript_id "MSTRG.111839.66";
chr20	StringTie	exon	49245897	49248154	1000	-	.	gene_id "MSTRG.111839"; transcript_id "MSTRG.111839.66"; exon_number "1";
chr20	StringTie	exon	49248983	49249711	1000	-	.	gene_id "MSTRG.111839"; transcript_id "MSTRG.111839.66"; exon_number "2";
chr20	StringTie	exon	49251527	49251622	1000	-	.	gene_id "MSTRG.111839"; transcript_id "MSTRG.111839.66"; exon_number "3";
chr20	StringTie	exon	49252720	49252830	1000	-	.	gene_id "MSTRG.111839"; transcript_id "MSTRG.111839.66"; exon_number "4";
chr20	StringTie	exon	49253666	49253811	1000	-	.	gene_id "MSTRG.111839"; transcript_id "MSTRG.111839.66"; exon_number "5";
chr20	StringTie	exon	49254495	49254649	1000	-	.	gene_id "MSTRG.111839"; transcript_id "MSTRG.111839.66"; exon_number "6";
chr20	StringTie	exon	49255808	49255947	1000	-	.	gene_id "MSTRG.111839"; transcript_id "MSTRG.111839.66"; exon_number "7";
chr20	StringTie	exon	49257417	49257668	1000	-	.	gene_id "MSTRG.111839"; transcript_id "MSTRG.111839.66"; exon_number "8";
chr20	StringTie	transcript	49245897	49278193	1000	-	.	gene_id "MSTRG.111839"; transcript_id "MSTRG.111839.67";
chr20	StringTie	exon	49245897	49249711	1000	-	.	gene_id "MSTRG.111839"; transcript_id "MSTRG.111839.67"; exon_number "1";
chr20	StringTie	exon	49251527	49252830	1000	-	.	gene_id "MSTRG.111839"; transcript_id "MSTRG.111839.67"; exon_number "2";
chr20	StringTie	exon	49253666	49253811	1000	-	.	gene_id "MSTRG.111839"; transcript_id "MSTRG.111839.67"; exon_number "3";
chr20	StringTie	exon	49254495	49255947	1000	-	.	gene_id "MSTRG.111839"; transcript_id "MSTRG.111839.67"; exon_number "4";
chr20	StringTie	exon	49257417	49257664	1000	-	.	gene_id "MSTRG.111839"; transcript_id "MSTRG.111839.67"; exon_number "5";
chr20	StringTie	exon	49260463	49260480	1000	-	.	gene_id "MSTRG.111839"; transcript_id "MSTRG.111839.67"; exon_number "6";
chr20	StringTie	exon	49270525	49271750	1000	-	.	gene_id "MSTRG.111839"; transcript_id "MSTRG.111839.67"; exon_number "7";
chr20	StringTie	exon	49275779	49275887	1000	-	.	gene_id "MSTRG.111839"; transcript_id "MSTRG.111839.67"; exon_number "8";
chr20	StringTie	exon	49278021	49278193	1000	-	.	gene_id "MSTRG.111839"; transcript_id "MSTRG.111839.67"; exon_number "9";
chr20	StringTie	transcript	49245897	49263736	1000	-	.	gene_id "MSTRG.111839"; transcript_id "MSTRG.111839.68";
chr20	StringTie	exon	49245897	49249711	1000	-	.	gene_id "MSTRG.111839"; transcript_id "MSTRG.111839.68"; exon_number "1";
chr20	StringTie	exon	49251527	49251622	1000	-	.	gene_id "MSTRG.111839"; transcript_id "MSTRG.111839.68"; exon_number "2";
chr20	StringTie	exon	49252720	49252830	1000	-	.	gene_id "MSTRG.111839"; transcript_id "MSTRG.111839.68"; exon_number "3";
chr20	StringTie	exon	49253666	49253811	1000	-	.	gene_id "MSTRG.111839"; transcript_id "MSTRG.111839.68"; exon_number "4";
chr20	StringTie	exon	49254495	49254649	1000	-	.	gene_id "MSTRG.111839"; transcript_id "MSTRG.111839.68"; exon_number "5";
chr20	StringTie	exon	49255808	49255947	1000	-	.	gene_id "MSTRG.111839"; transcript_id "MSTRG.111839.68"; exon_number "6";
chr20	StringTie	exon	49257417	49257655	1000	-	.	gene_id "MSTRG.111839"; transcript_id "MSTRG.111839.68"; exon_number "7";
chr20	StringTie	exon	49260463	49260577	1000	-	.	gene_id "MSTRG.111839"; transcript_id "MSTRG.111839.68"; exon_number "8";
chr20	StringTie	exon	49263334	49263736	1000	-	.	gene_id "MSTRG.111839"; transcript_id "MSTRG.111839.68"; exon_number "9";
chr20	StringTie	transcript	49245897	49276846	1000	-	.	gene_id "MSTRG.111839"; transcript_id "MSTRG.111839.69";
chr20	StringTie	exon	49245897	49247686	1000	-	.	gene_id "MSTRG.111839"; transcript_id "MSTRG.111839.69"; exon_number "1";
chr20	StringTie	exon	49247726	49251622	1000	-	.	gene_id "MSTRG.111839"; transcript_id "MSTRG.111839.69"; exon_number "2";
chr20	StringTie	exon	49252720	49252830	1000	-	.	gene_id "MSTRG.111839"; transcript_id "MSTRG.111839.69"; exon_number "3";
chr20	StringTie	exon	49253666	49254649	1000	-	.	gene_id "MSTRG.111839"; transcript_id "MSTRG.111839.69"; exon_number "4";
chr20	StringTie	exon	49255808	49257664	1000	-	.	gene_id "MSTRG.111839"; transcript_id "MSTRG.111839.69"; exon_number "5";
chr20	StringTie	exon	49260463	49260577	1000	-	.	gene_id "MSTRG.111839"; transcript_id "MSTRG.111839.69"; exon_number "6";
chr20	StringTie	exon	49264716	49264864	1000	-	.	gene_id "MSTRG.111839"; transcript_id "MSTRG.111839.69"; exon_number "7";
chr20	StringTie	exon	49266135	49266266	1000	-	.	gene_id "MSTRG.111839"; transcript_id "MSTRG.111839.69"; exon_number "8";
chr20	StringTie	exon	49269942	49271343	1000	-	.	gene_id "MSTRG.111839"; transcript_id "MSTRG.111839.69"; exon_number "9";
chr20	StringTie	exon	49271523	49271750	1000	-	.	gene_id "MSTRG.111839"; transcript_id "MSTRG.111839.69"; exon_number "10";
chr20	StringTie	exon	49275779	49276846	1000	-	.	gene_id "MSTRG.111839"; transcript_id "MSTRG.111839.69"; exon_number "11";
chr20	StringTie	transcript	49244076	49278423	1000	-	.	gene_id "MSTRG.111839"; transcript_id "MSTRG.111839.7";
chr20	StringTie	exon	49244076	49249711	1000	-	.	gene_id "MSTRG.111839"; transcript_id "MSTRG.111839.7"; exon_number "1";
chr20	StringTie	exon	49251527	49251622	1000	-	.	gene_id "MSTRG.111839"; transcript_id "MSTRG.111839.7"; exon_number "2";
chr20	StringTie	exon	49252720	49252830	1000	-	.	gene_id "MSTRG.111839"; transcript_id "MSTRG.111839.7"; exon_number "3";
chr20	StringTie	exon	49253666	49253811	1000	-	.	gene_id "MSTRG.111839"; transcript_id "MSTRG.111839.7"; exon_number "4";
chr20	StringTie	exon	49254495	49254649	1000	-	.	gene_id "MSTRG.111839"; transcript_id "MSTRG.111839.7"; exon_number "5";
chr20	StringTie	exon	49255808	49255947	1000	-	.	gene_id "MSTRG.111839"; transcript_id "MSTRG.111839.7"; exon_number "6";
chr20	StringTie	exon	49257417	49257664	1000	-	.	gene_id "MSTRG.111839"; transcript_id "MSTRG.111839.7"; exon_number "7";
chr20	StringTie	exon	49260463	49260577	1000	-	.	gene_id "MSTRG.111839"; transcript_id "MSTRG.111839.7"; exon_number "8";
chr20	StringTie	exon	49263334	49263483	1000	-	.	gene_id "MSTRG.111839"; transcript_id "MSTRG.111839.7"; exon_number "9";
chr20	StringTie	exon	49264716	49264864	1000	-	.	gene_id "MSTRG.111839"; transcript_id "MSTRG.111839.7"; exon_number "10";
chr20	StringTie	exon	49266135	49266266	1000	-	.	gene_id "MSTRG.111839"; transcript_id "MSTRG.111839.7"; exon_number "11";
chr20	StringTie	exon	49269942	49270055	1000	-	.	gene_id "MSTRG.111839"; transcript_id "MSTRG.111839.7"; exon_number "12";
chr20	StringTie	exon	49270172	49271750	1000	-	.	gene_id "MSTRG.111839"; transcript_id "MSTRG.111839.7"; exon_number "13";
chr20	StringTie	exon	49275779	49275887	1000	-	.	gene_id "MSTRG.111839"; transcript_id "MSTRG.111839.7"; exon_number "14";
chr20	StringTie	exon	49278021	49278423	1000	-	.	gene_id "MSTRG.111839"; transcript_id "MSTRG.111839.7"; exon_number "15";
chr20	StringTie	transcript	49245897	49278417	1000	-	.	gene_id "MSTRG.111839"; transcript_id "MSTRG.111839.70";
chr20	StringTie	exon	49245897	49249711	1000	-	.	gene_id "MSTRG.111839"; transcript_id "MSTRG.111839.70"; exon_number "1";
chr20	StringTie	exon	49251527	49252830	1000	-	.	gene_id "MSTRG.111839"; transcript_id "MSTRG.111839.70"; exon_number "2";
chr20	StringTie	exon	49253666	49255947	1000	-	.	gene_id "MSTRG.111839"; transcript_id "MSTRG.111839.70"; exon_number "3";
chr20	StringTie	exon	49257417	49257664	1000	-	.	gene_id "MSTRG.111839"; transcript_id "MSTRG.111839.70"; exon_number "4";
chr20	StringTie	exon	49260463	49260577	1000	-	.	gene_id "MSTRG.111839"; transcript_id "MSTRG.111839.70"; exon_number "5";
chr20	StringTie	exon	49263334	49263483	1000	-	.	gene_id "MSTRG.111839"; transcript_id "MSTRG.111839.70"; exon_number "6";
chr20	StringTie	exon	49264716	49264864	1000	-	.	gene_id "MSTRG.111839"; transcript_id "MSTRG.111839.70"; exon_number "7";
chr20	StringTie	exon	49266135	49266266	1000	-	.	gene_id "MSTRG.111839"; transcript_id "MSTRG.111839.70"; exon_number "8";
chr20	StringTie	exon	49269942	49270836	1000	-	.	gene_id "MSTRG.111839"; transcript_id "MSTRG.111839.70"; exon_number "9";
chr20	StringTie	exon	49270886	49271750	1000	-	.	gene_id "MSTRG.111839"; transcript_id "MSTRG.111839.70"; exon_number "10";
chr20	StringTie	exon	49275779	49275879	1000	-	.	gene_id "MSTRG.111839"; transcript_id "MSTRG.111839.70"; exon_number "11";
chr20	StringTie	exon	49278021	49278417	1000	-	.	gene_id "MSTRG.111839"; transcript_id "MSTRG.111839.70"; exon_number "12";
chr20	StringTie	transcript	49245897	49278105	1000	-	.	gene_id "MSTRG.111839"; transcript_id "MSTRG.111839.71";
chr20	StringTie	exon	49245897	49249711	1000	-	.	gene_id "MSTRG.111839"; transcript_id "MSTRG.111839.71"; exon_number "1";
chr20	StringTie	exon	49251527	49251622	1000	-	.	gene_id "MSTRG.111839"; transcript_id "MSTRG.111839.71"; exon_number "2";
chr20	StringTie	exon	49252720	49252830	1000	-	.	gene_id "MSTRG.111839"; transcript_id "MSTRG.111839.71"; exon_number "3";
chr20	StringTie	exon	49253666	49253811	1000	-	.	gene_id "MSTRG.111839"; transcript_id "MSTRG.111839.71"; exon_number "4";
chr20	StringTie	exon	49254495	49254649	1000	-	.	gene_id "MSTRG.111839"; transcript_id "MSTRG.111839.71"; exon_number "5";
chr20	StringTie	exon	49255808	49255947	1000	-	.	gene_id "MSTRG.111839"; transcript_id "MSTRG.111839.71"; exon_number "6";
chr20	StringTie	exon	49257417	49257664	1000	-	.	gene_id "MSTRG.111839"; transcript_id "MSTRG.111839.71"; exon_number "7";
chr20	StringTie	exon	49260463	49260577	1000	-	.	gene_id "MSTRG.111839"; transcript_id "MSTRG.111839.71"; exon_number "8";
chr20	StringTie	exon	49263334	49263483	1000	-	.	gene_id "MSTRG.111839"; transcript_id "MSTRG.111839.71"; exon_number "9";
chr20	StringTie	exon	49264716	49264864	1000	-	.	gene_id "MSTRG.111839"; transcript_id "MSTRG.111839.71"; exon_number "10";
chr20	StringTie	exon	49266135	49266266	1000	-	.	gene_id "MSTRG.111839"; transcript_id "MSTRG.111839.71"; exon_number "11";
chr20	StringTie	exon	49275779	49275887	1000	-	.	gene_id "MSTRG.111839"; transcript_id "MSTRG.111839.71"; exon_number "12";
chr20	StringTie	exon	49278021	49278105	1000	-	.	gene_id "MSTRG.111839"; transcript_id "MSTRG.111839.71"; exon_number "13";
chr20	StringTie	transcript	49245897	49271752	1000	-	.	gene_id "MSTRG.111839"; transcript_id "MSTRG.111839.72";
chr20	StringTie	exon	49245897	49249711	1000	-	.	gene_id "MSTRG.111839"; transcript_id "MSTRG.111839.72"; exon_number "1";
chr20	StringTie	exon	49251527	49251622	1000	-	.	gene_id "MSTRG.111839"; transcript_id "MSTRG.111839.72"; exon_number "2";
chr20	StringTie	exon	49252720	49252830	1000	-	.	gene_id "MSTRG.111839"; transcript_id "MSTRG.111839.72"; exon_number "3";
chr20	StringTie	exon	49253666	49253811	1000	-	.	gene_id "MSTRG.111839"; transcript_id "MSTRG.111839.72"; exon_number "4";
chr20	StringTie	exon	49254495	49254649	1000	-	.	gene_id "MSTRG.111839"; transcript_id "MSTRG.111839.72"; exon_number "5";
chr20	StringTie	exon	49255808	49255947	1000	-	.	gene_id "MSTRG.111839"; transcript_id "MSTRG.111839.72"; exon_number "6";
chr20	StringTie	exon	49257417	49257664	1000	-	.	gene_id "MSTRG.111839"; transcript_id "MSTRG.111839.72"; exon_number "7";
chr20	StringTie	exon	49260463	49260577	1000	-	.	gene_id "MSTRG.111839"; transcript_id "MSTRG.111839.72"; exon_number "8";
chr20	StringTie	exon	49263334	49263483	1000	-	.	gene_id "MSTRG.111839"; transcript_id "MSTRG.111839.72"; exon_number "9";
chr20	StringTie	exon	49264716	49264864	1000	-	.	gene_id "MSTRG.111839"; transcript_id "MSTRG.111839.72"; exon_number "10";
chr20	StringTie	exon	49266135	49266266	1000	-	.	gene_id "MSTRG.111839"; transcript_id "MSTRG.111839.72"; exon_number "11";
chr20	StringTie	exon	49269942	49270437	1000	-	.	gene_id "MSTRG.111839"; transcript_id "MSTRG.111839.72"; exon_number "12";
chr20	StringTie	exon	49270525	49271752	1000	-	.	gene_id "MSTRG.111839"; transcript_id "MSTRG.111839.72"; exon_number "13";
chr20	StringTie	transcript	49245897	49278120	1000	-	.	gene_id "MSTRG.111839"; transcript_id "MSTRG.111839.73";
chr20	StringTie	exon	49245897	49249711	1000	-	.	gene_id "MSTRG.111839"; transcript_id "MSTRG.111839.73"; exon_number "1";
chr20	StringTie	exon	49251527	49251622	1000	-	.	gene_id "MSTRG.111839"; transcript_id "MSTRG.111839.73"; exon_number "2";
chr20	StringTie	exon	49252720	49252830	1000	-	.	gene_id "MSTRG.111839"; transcript_id "MSTRG.111839.73"; exon_number "3";
chr20	StringTie	exon	49253666	49253811	1000	-	.	gene_id "MSTRG.111839"; transcript_id "MSTRG.111839.73"; exon_number "4";
chr20	StringTie	exon	49254495	49254649	1000	-	.	gene_id "MSTRG.111839"; transcript_id "MSTRG.111839.73"; exon_number "5";
chr20	StringTie	exon	49255808	49255947	1000	-	.	gene_id "MSTRG.111839"; transcript_id "MSTRG.111839.73"; exon_number "6";
chr20	StringTie	exon	49257417	49257664	1000	-	.	gene_id "MSTRG.111839"; transcript_id "MSTRG.111839.73"; exon_number "7";
chr20	StringTie	exon	49260463	49260572	1000	-	.	gene_id "MSTRG.111839"; transcript_id "MSTRG.111839.73"; exon_number "8";
chr20	StringTie	exon	49263334	49263483	1000	-	.	gene_id "MSTRG.111839"; transcript_id "MSTRG.111839.73"; exon_number "9";
chr20	StringTie	exon	49264716	49264864	1000	-	.	gene_id "MSTRG.111839"; transcript_id "MSTRG.111839.73"; exon_number "10";
chr20	StringTie	exon	49266135	49266266	1000	-	.	gene_id "MSTRG.111839"; transcript_id "MSTRG.111839.73"; exon_number "11";
chr20	StringTie	exon	49269942	49271750	1000	-	.	gene_id "MSTRG.111839"; transcript_id "MSTRG.111839.73"; exon_number "12";
chr20	StringTie	exon	49275779	49275887	1000	-	.	gene_id "MSTRG.111839"; transcript_id "MSTRG.111839.73"; exon_number "13";
chr20	StringTie	exon	49278021	49278120	1000	-	.	gene_id "MSTRG.111839"; transcript_id "MSTRG.111839.73"; exon_number "14";
chr20	StringTie	transcript	49245897	49278390	1000	-	.	gene_id "MSTRG.111839"; transcript_id "MSTRG.111839.74";
chr20	StringTie	exon	49245897	49249711	1000	-	.	gene_id "MSTRG.111839"; transcript_id "MSTRG.111839.74"; exon_number "1";
chr20	StringTie	exon	49251527	49251622	1000	-	.	gene_id "MSTRG.111839"; transcript_id "MSTRG.111839.74"; exon_number "2";
chr20	StringTie	exon	49252720	49252830	1000	-	.	gene_id "MSTRG.111839"; transcript_id "MSTRG.111839.74"; exon_number "3";
chr20	StringTie	exon	49253666	49253811	1000	-	.	gene_id "MSTRG.111839"; transcript_id "MSTRG.111839.74"; exon_number "4";
chr20	StringTie	exon	49254495	49254649	1000	-	.	gene_id "MSTRG.111839"; transcript_id "MSTRG.111839.74"; exon_number "5";
chr20	StringTie	exon	49255808	49255947	1000	-	.	gene_id "MSTRG.111839"; transcript_id "MSTRG.111839.74"; exon_number "6";
chr20	StringTie	exon	49257417	49257664	1000	-	.	gene_id "MSTRG.111839"; transcript_id "MSTRG.111839.74"; exon_number "7";
chr20	StringTie	exon	49260463	49260577	1000	-	.	gene_id "MSTRG.111839"; transcript_id "MSTRG.111839.74"; exon_number "8";
chr20	StringTie	exon	49263334	49263564	1000	-	.	gene_id "MSTRG.111839"; transcript_id "MSTRG.111839.74"; exon_number "9";
chr20	StringTie	exon	49264716	49264864	1000	-	.	gene_id "MSTRG.111839"; transcript_id "MSTRG.111839.74"; exon_number "10";
chr20	StringTie	exon	49266135	49266266	1000	-	.	gene_id "MSTRG.111839"; transcript_id "MSTRG.111839.74"; exon_number "11";
chr20	StringTie	exon	49270172	49271750	1000	-	.	gene_id "MSTRG.111839"; transcript_id "MSTRG.111839.74"; exon_number "12";
chr20	StringTie	exon	49275779	49275887	1000	-	.	gene_id "MSTRG.111839"; transcript_id "MSTRG.111839.74"; exon_number "13";
chr20	StringTie	exon	49278021	49278390	1000	-	.	gene_id "MSTRG.111839"; transcript_id "MSTRG.111839.74"; exon_number "14";
chr20	StringTie	transcript	49245897	49278421	1000	-	.	gene_id "MSTRG.111839"; transcript_id "MSTRG.111839.75";
chr20	StringTie	exon	49245897	49249711	1000	-	.	gene_id "MSTRG.111839"; transcript_id "MSTRG.111839.75"; exon_number "1";
chr20	StringTie	exon	49251527	49251622	1000	-	.	gene_id "MSTRG.111839"; transcript_id "MSTRG.111839.75"; exon_number "2";
chr20	StringTie	exon	49252720	49252830	1000	-	.	gene_id "MSTRG.111839"; transcript_id "MSTRG.111839.75"; exon_number "3";
chr20	StringTie	exon	49253666	49253811	1000	-	.	gene_id "MSTRG.111839"; transcript_id "MSTRG.111839.75"; exon_number "4";
chr20	StringTie	exon	49254495	49254649	1000	-	.	gene_id "MSTRG.111839"; transcript_id "MSTRG.111839.75"; exon_number "5";
chr20	StringTie	exon	49255808	49255947	1000	-	.	gene_id "MSTRG.111839"; transcript_id "MSTRG.111839.75"; exon_number "6";
chr20	StringTie	exon	49257417	49257664	1000	-	.	gene_id "MSTRG.111839"; transcript_id "MSTRG.111839.75"; exon_number "7";
chr20	StringTie	exon	49260463	49260577	1000	-	.	gene_id "MSTRG.111839"; transcript_id "MSTRG.111839.75"; exon_number "8";
chr20	StringTie	exon	49264716	49264864	1000	-	.	gene_id "MSTRG.111839"; transcript_id "MSTRG.111839.75"; exon_number "9";
chr20	StringTie	exon	49266135	49266266	1000	-	.	gene_id "MSTRG.111839"; transcript_id "MSTRG.111839.75"; exon_number "10";
chr20	StringTie	exon	49269942	49271415	1000	-	.	gene_id "MSTRG.111839"; transcript_id "MSTRG.111839.75"; exon_number "11";
chr20	StringTie	exon	49271501	49271750	1000	-	.	gene_id "MSTRG.111839"; transcript_id "MSTRG.111839.75"; exon_number "12";
chr20	StringTie	exon	49275779	49275879	1000	-	.	gene_id "MSTRG.111839"; transcript_id "MSTRG.111839.75"; exon_number "13";
chr20	StringTie	exon	49278021	49278421	1000	-	.	gene_id "MSTRG.111839"; transcript_id "MSTRG.111839.75"; exon_number "14";
chr20	StringTie	transcript	49245897	49278415	1000	-	.	gene_id "MSTRG.111839"; transcript_id "MSTRG.111839.76";
chr20	StringTie	exon	49245897	49249711	1000	-	.	gene_id "MSTRG.111839"; transcript_id "MSTRG.111839.76"; exon_number "1";
chr20	StringTie	exon	49251527	49251622	1000	-	.	gene_id "MSTRG.111839"; transcript_id "MSTRG.111839.76"; exon_number "2";
chr20	StringTie	exon	49252720	49252830	1000	-	.	gene_id "MSTRG.111839"; transcript_id "MSTRG.111839.76"; exon_number "3";
chr20	StringTie	exon	49253666	49253811	1000	-	.	gene_id "MSTRG.111839"; transcript_id "MSTRG.111839.76"; exon_number "4";
chr20	StringTie	exon	49254495	49254649	1000	-	.	gene_id "MSTRG.111839"; transcript_id "MSTRG.111839.76"; exon_number "5";
chr20	StringTie	exon	49255808	49255947	1000	-	.	gene_id "MSTRG.111839"; transcript_id "MSTRG.111839.76"; exon_number "6";
chr20	StringTie	exon	49257417	49257664	1000	-	.	gene_id "MSTRG.111839"; transcript_id "MSTRG.111839.76"; exon_number "7";
chr20	StringTie	exon	49260463	49260577	1000	-	.	gene_id "MSTRG.111839"; transcript_id "MSTRG.111839.76"; exon_number "8";
chr20	StringTie	exon	49263334	49263483	1000	-	.	gene_id "MSTRG.111839"; transcript_id "MSTRG.111839.76"; exon_number "9";
chr20	StringTie	exon	49264716	49264864	1000	-	.	gene_id "MSTRG.111839"; transcript_id "MSTRG.111839.76"; exon_number "10";
chr20	StringTie	exon	49266135	49266266	1000	-	.	gene_id "MSTRG.111839"; transcript_id "MSTRG.111839.76"; exon_number "11";
chr20	StringTie	exon	49269942	49271587	1000	-	.	gene_id "MSTRG.111839"; transcript_id "MSTRG.111839.76"; exon_number "12";
chr20	StringTie	exon	49275851	49275887	1000	-	.	gene_id "MSTRG.111839"; transcript_id "MSTRG.111839.76"; exon_number "13";
chr20	StringTie	exon	49278021	49278415	1000	-	.	gene_id "MSTRG.111839"; transcript_id "MSTRG.111839.76"; exon_number "14";
chr20	StringTie	transcript	49245898	49260739	1000	-	.	gene_id "MSTRG.111839"; transcript_id "MSTRG.111839.78";
chr20	StringTie	exon	49245898	49249711	1000	-	.	gene_id "MSTRG.111839"; transcript_id "MSTRG.111839.78"; exon_number "1";
chr20	StringTie	exon	49251527	49251622	1000	-	.	gene_id "MSTRG.111839"; transcript_id "MSTRG.111839.78"; exon_number "2";
chr20	StringTie	exon	49252720	49255993	1000	-	.	gene_id "MSTRG.111839"; transcript_id "MSTRG.111839.78"; exon_number "3";
chr20	StringTie	exon	49257417	49257659	1000	-	.	gene_id "MSTRG.111839"; transcript_id "MSTRG.111839.78"; exon_number "4";
chr20	StringTie	exon	49260463	49260739	1000	-	.	gene_id "MSTRG.111839"; transcript_id "MSTRG.111839.78"; exon_number "5";
chr20	StringTie	transcript	49245898	49258177	1000	-	.	gene_id "MSTRG.111839"; transcript_id "MSTRG.111839.79";
chr20	StringTie	exon	49245898	49246988	1000	-	.	gene_id "MSTRG.111839"; transcript_id "MSTRG.111839.79"; exon_number "1";
chr20	StringTie	exon	49247122	49251622	1000	-	.	gene_id "MSTRG.111839"; transcript_id "MSTRG.111839.79"; exon_number "2";
chr20	StringTie	exon	49252720	49253811	1000	-	.	gene_id "MSTRG.111839"; transcript_id "MSTRG.111839.79"; exon_number "3";
chr20	StringTie	exon	49254495	49254649	1000	-	.	gene_id "MSTRG.111839"; transcript_id "MSTRG.111839.79"; exon_number "4";
chr20	StringTie	exon	49255808	49255993	1000	-	.	gene_id "MSTRG.111839"; transcript_id "MSTRG.111839.79"; exon_number "5";
chr20	StringTie	exon	49257417	49258177	1000	-	.	gene_id "MSTRG.111839"; transcript_id "MSTRG.111839.79"; exon_number "6";
chr20	StringTie	transcript	49244079	49278181	1000	-	.	gene_id "MSTRG.111839"; transcript_id "MSTRG.111839.8";
chr20	StringTie	exon	49244079	49249711	1000	-	.	gene_id "MSTRG.111839"; transcript_id "MSTRG.111839.8"; exon_number "1";
chr20	StringTie	exon	49251527	49251622	1000	-	.	gene_id "MSTRG.111839"; transcript_id "MSTRG.111839.8"; exon_number "2";
chr20	StringTie	exon	49252720	49252830	1000	-	.	gene_id "MSTRG.111839"; transcript_id "MSTRG.111839.8"; exon_number "3";
chr20	StringTie	exon	49253666	49253811	1000	-	.	gene_id "MSTRG.111839"; transcript_id "MSTRG.111839.8"; exon_number "4";
chr20	StringTie	exon	49254495	49254649	1000	-	.	gene_id "MSTRG.111839"; transcript_id "MSTRG.111839.8"; exon_number "5";
chr20	StringTie	exon	49255808	49255978	1000	-	.	gene_id "MSTRG.111839"; transcript_id "MSTRG.111839.8"; exon_number "6";
chr20	StringTie	exon	49257417	49257664	1000	-	.	gene_id "MSTRG.111839"; transcript_id "MSTRG.111839.8"; exon_number "7";
chr20	StringTie	exon	49260463	49260577	1000	-	.	gene_id "MSTRG.111839"; transcript_id "MSTRG.111839.8"; exon_number "8";
chr20	StringTie	exon	49263334	49263483	1000	-	.	gene_id "MSTRG.111839"; transcript_id "MSTRG.111839.8"; exon_number "9";
chr20	StringTie	exon	49264716	49264864	1000	-	.	gene_id "MSTRG.111839"; transcript_id "MSTRG.111839.8"; exon_number "10";
chr20	StringTie	exon	49266135	49266266	1000	-	.	gene_id "MSTRG.111839"; transcript_id "MSTRG.111839.8"; exon_number "11";
chr20	StringTie	exon	49269942	49271750	1000	-	.	gene_id "MSTRG.111839"; transcript_id "MSTRG.111839.8"; exon_number "12";
chr20	StringTie	exon	49275779	49275927	1000	-	.	gene_id "MSTRG.111839"; transcript_id "MSTRG.111839.8"; exon_number "13";
chr20	StringTie	exon	49278021	49278181	1000	-	.	gene_id "MSTRG.111839"; transcript_id "MSTRG.111839.8"; exon_number "14";
chr20	StringTie	transcript	49245898	49278429	1000	-	.	gene_id "MSTRG.111839"; transcript_id "MSTRG.111839.80";
chr20	StringTie	exon	49245898	49249711	1000	-	.	gene_id "MSTRG.111839"; transcript_id "MSTRG.111839.80"; exon_number "1";
chr20	StringTie	exon	49251527	49251622	1000	-	.	gene_id "MSTRG.111839"; transcript_id "MSTRG.111839.80"; exon_number "2";
chr20	StringTie	exon	49252720	49252830	1000	-	.	gene_id "MSTRG.111839"; transcript_id "MSTRG.111839.80"; exon_number "3";
chr20	StringTie	exon	49253666	49253811	1000	-	.	gene_id "MSTRG.111839"; transcript_id "MSTRG.111839.80"; exon_number "4";
chr20	StringTie	exon	49254495	49254649	1000	-	.	gene_id "MSTRG.111839"; transcript_id "MSTRG.111839.80"; exon_number "5";
chr20	StringTie	exon	49255808	49255947	1000	-	.	gene_id "MSTRG.111839"; transcript_id "MSTRG.111839.80"; exon_number "6";
chr20	StringTie	exon	49257417	49257664	1000	-	.	gene_id "MSTRG.111839"; transcript_id "MSTRG.111839.80"; exon_number "7";
chr20	StringTie	exon	49260463	49260577	1000	-	.	gene_id "MSTRG.111839"; transcript_id "MSTRG.111839.80"; exon_number "8";
chr20	StringTie	exon	49263334	49263483	1000	-	.	gene_id "MSTRG.111839"; transcript_id "MSTRG.111839.80"; exon_number "9";
chr20	StringTie	exon	49264716	49264864	1000	-	.	gene_id "MSTRG.111839"; transcript_id "MSTRG.111839.80"; exon_number "10";
chr20	StringTie	exon	49269942	49271750	1000	-	.	gene_id "MSTRG.111839"; transcript_id "MSTRG.111839.80"; exon_number "11";
chr20	StringTie	exon	49275779	49275887	1000	-	.	gene_id "MSTRG.111839"; transcript_id "MSTRG.111839.80"; exon_number "12";
chr20	StringTie	exon	49278021	49278429	1000	-	.	gene_id "MSTRG.111839"; transcript_id "MSTRG.111839.80"; exon_number "13";
chr20	StringTie	transcript	49245898	49278388	1000	-	.	gene_id "MSTRG.111839"; transcript_id "MSTRG.111839.81";
chr20	StringTie	exon	49245898	49249711	1000	-	.	gene_id "MSTRG.111839"; transcript_id "MSTRG.111839.81"; exon_number "1";
chr20	StringTie	exon	49251527	49251622	1000	-	.	gene_id "MSTRG.111839"; transcript_id "MSTRG.111839.81"; exon_number "2";
chr20	StringTie	exon	49252720	49252830	1000	-	.	gene_id "MSTRG.111839"; transcript_id "MSTRG.111839.81"; exon_number "3";
chr20	StringTie	exon	49253666	49253811	1000	-	.	gene_id "MSTRG.111839"; transcript_id "MSTRG.111839.81"; exon_number "4";
chr20	StringTie	exon	49254495	49254649	1000	-	.	gene_id "MSTRG.111839"; transcript_id "MSTRG.111839.81"; exon_number "5";
chr20	StringTie	exon	49255808	49255947	1000	-	.	gene_id "MSTRG.111839"; transcript_id "MSTRG.111839.81"; exon_number "6";
chr20	StringTie	exon	49257417	49257664	1000	-	.	gene_id "MSTRG.111839"; transcript_id "MSTRG.111839.81"; exon_number "7";
chr20	StringTie	exon	49260463	49260577	1000	-	.	gene_id "MSTRG.111839"; transcript_id "MSTRG.111839.81"; exon_number "8";
chr20	StringTie	exon	49263334	49263483	1000	-	.	gene_id "MSTRG.111839"; transcript_id "MSTRG.111839.81"; exon_number "9";
chr20	StringTie	exon	49264716	49264864	1000	-	.	gene_id "MSTRG.111839"; transcript_id "MSTRG.111839.81"; exon_number "10";
chr20	StringTie	exon	49266135	49266266	1000	-	.	gene_id "MSTRG.111839"; transcript_id "MSTRG.111839.81"; exon_number "11";
chr20	StringTie	exon	49269942	49270055	1000	-	.	gene_id "MSTRG.111839"; transcript_id "MSTRG.111839.81"; exon_number "12";
chr20	StringTie	exon	49270172	49271750	1000	-	.	gene_id "MSTRG.111839"; transcript_id "MSTRG.111839.81"; exon_number "13";
chr20	StringTie	exon	49275779	49275887	1000	-	.	gene_id "MSTRG.111839"; transcript_id "MSTRG.111839.81"; exon_number "14";
chr20	StringTie	exon	49277930	49278388	1000	-	.	gene_id "MSTRG.111839"; transcript_id "MSTRG.111839.81"; exon_number "15";
chr20	StringTie	transcript	49245898	49278135	1000	-	.	gene_id "MSTRG.111839"; transcript_id "MSTRG.111839.82";
chr20	StringTie	exon	49245898	49249711	1000	-	.	gene_id "MSTRG.111839"; transcript_id "MSTRG.111839.82"; exon_number "1";
chr20	StringTie	exon	49251527	49251622	1000	-	.	gene_id "MSTRG.111839"; transcript_id "MSTRG.111839.82"; exon_number "2";
chr20	StringTie	exon	49252720	49252830	1000	-	.	gene_id "MSTRG.111839"; transcript_id "MSTRG.111839.82"; exon_number "3";
chr20	StringTie	exon	49253666	49253811	1000	-	.	gene_id "MSTRG.111839"; transcript_id "MSTRG.111839.82"; exon_number "4";
chr20	StringTie	exon	49254495	49254649	1000	-	.	gene_id "MSTRG.111839"; transcript_id "MSTRG.111839.82"; exon_number "5";
chr20	StringTie	exon	49255808	49255947	1000	-	.	gene_id "MSTRG.111839"; transcript_id "MSTRG.111839.82"; exon_number "6";
chr20	StringTie	exon	49257417	49257664	1000	-	.	gene_id "MSTRG.111839"; transcript_id "MSTRG.111839.82"; exon_number "7";
chr20	StringTie	exon	49260463	49260577	1000	-	.	gene_id "MSTRG.111839"; transcript_id "MSTRG.111839.82"; exon_number "8";
chr20	StringTie	exon	49263334	49263483	1000	-	.	gene_id "MSTRG.111839"; transcript_id "MSTRG.111839.82"; exon_number "9";
chr20	StringTie	exon	49264716	49264864	1000	-	.	gene_id "MSTRG.111839"; transcript_id "MSTRG.111839.82"; exon_number "10";
chr20	StringTie	exon	49266135	49266266	1000	-	.	gene_id "MSTRG.111839"; transcript_id "MSTRG.111839.82"; exon_number "11";
chr20	StringTie	exon	49269942	49271609	1000	-	.	gene_id "MSTRG.111839"; transcript_id "MSTRG.111839.82"; exon_number "12";
chr20	StringTie	exon	49271657	49271750	1000	-	.	gene_id "MSTRG.111839"; transcript_id "MSTRG.111839.82"; exon_number "13";
chr20	StringTie	exon	49275779	49275927	1000	-	.	gene_id "MSTRG.111839"; transcript_id "MSTRG.111839.82"; exon_number "14";
chr20	StringTie	exon	49278021	49278135	1000	-	.	gene_id "MSTRG.111839"; transcript_id "MSTRG.111839.82"; exon_number "15";
chr20	StringTie	transcript	49245899	49264964	1000	-	.	gene_id "MSTRG.111839"; transcript_id "MSTRG.111839.83";
chr20	StringTie	exon	49245899	49246329	1000	-	.	gene_id "MSTRG.111839"; transcript_id "MSTRG.111839.83"; exon_number "1";
chr20	StringTie	exon	49246366	49247536	1000	-	.	gene_id "MSTRG.111839"; transcript_id "MSTRG.111839.83"; exon_number "2";
chr20	StringTie	exon	49247739	49249711	1000	-	.	gene_id "MSTRG.111839"; transcript_id "MSTRG.111839.83"; exon_number "3";
chr20	StringTie	exon	49251527	49251622	1000	-	.	gene_id "MSTRG.111839"; transcript_id "MSTRG.111839.83"; exon_number "4";
chr20	StringTie	exon	49252720	49252830	1000	-	.	gene_id "MSTRG.111839"; transcript_id "MSTRG.111839.83"; exon_number "5";
chr20	StringTie	exon	49253666	49253811	1000	-	.	gene_id "MSTRG.111839"; transcript_id "MSTRG.111839.83"; exon_number "6";
chr20	StringTie	exon	49254495	49254649	1000	-	.	gene_id "MSTRG.111839"; transcript_id "MSTRG.111839.83"; exon_number "7";
chr20	StringTie	exon	49255808	49255947	1000	-	.	gene_id "MSTRG.111839"; transcript_id "MSTRG.111839.83"; exon_number "8";
chr20	StringTie	exon	49257417	49257664	1000	-	.	gene_id "MSTRG.111839"; transcript_id "MSTRG.111839.83"; exon_number "9";
chr20	StringTie	exon	49260463	49260577	1000	-	.	gene_id "MSTRG.111839"; transcript_id "MSTRG.111839.83"; exon_number "10";
chr20	StringTie	exon	49263334	49264964	1000	-	.	gene_id "MSTRG.111839"; transcript_id "MSTRG.111839.83"; exon_number "11";
chr20	StringTie	transcript	49245899	49276795	1000	-	.	gene_id "MSTRG.111839"; transcript_id "MSTRG.111839.84";
chr20	StringTie	exon	49245899	49249711	1000	-	.	gene_id "MSTRG.111839"; transcript_id "MSTRG.111839.84"; exon_number "1";
chr20	StringTie	exon	49251527	49251622	1000	-	.	gene_id "MSTRG.111839"; transcript_id "MSTRG.111839.84"; exon_number "2";
chr20	StringTie	exon	49252720	49252830	1000	-	.	gene_id "MSTRG.111839"; transcript_id "MSTRG.111839.84"; exon_number "3";
chr20	StringTie	exon	49253666	49253811	1000	-	.	gene_id "MSTRG.111839"; transcript_id "MSTRG.111839.84"; exon_number "4";
chr20	StringTie	exon	49254495	49254649	1000	-	.	gene_id "MSTRG.111839"; transcript_id "MSTRG.111839.84"; exon_number "5";
chr20	StringTie	exon	49255808	49255947	1000	-	.	gene_id "MSTRG.111839"; transcript_id "MSTRG.111839.84"; exon_number "6";
chr20	StringTie	exon	49257417	49257664	1000	-	.	gene_id "MSTRG.111839"; transcript_id "MSTRG.111839.84"; exon_number "7";
chr20	StringTie	exon	49260463	49260577	1000	-	.	gene_id "MSTRG.111839"; transcript_id "MSTRG.111839.84"; exon_number "8";
chr20	StringTie	exon	49263334	49263483	1000	-	.	gene_id "MSTRG.111839"; transcript_id "MSTRG.111839.84"; exon_number "9";
chr20	StringTie	exon	49264716	49264864	1000	-	.	gene_id "MSTRG.111839"; transcript_id "MSTRG.111839.84"; exon_number "10";
chr20	StringTie	exon	49266135	49266266	1000	-	.	gene_id "MSTRG.111839"; transcript_id "MSTRG.111839.84"; exon_number "11";
chr20	StringTie	exon	49269942	49271750	1000	-	.	gene_id "MSTRG.111839"; transcript_id "MSTRG.111839.84"; exon_number "12";
chr20	StringTie	exon	49275779	49275887	1000	-	.	gene_id "MSTRG.111839"; transcript_id "MSTRG.111839.84"; exon_number "13";
chr20	StringTie	exon	49276764	49276795	1000	-	.	gene_id "MSTRG.111839"; transcript_id "MSTRG.111839.84"; exon_number "14";
chr20	StringTie	transcript	49245900	49257743	1000	-	.	gene_id "MSTRG.111839"; transcript_id "MSTRG.111839.85";
chr20	StringTie	exon	49245900	49246950	1000	-	.	gene_id "MSTRG.111839"; transcript_id "MSTRG.111839.85"; exon_number "1";
chr20	StringTie	exon	49247122	49249711	1000	-	.	gene_id "MSTRG.111839"; transcript_id "MSTRG.111839.85"; exon_number "2";
chr20	StringTie	exon	49251527	49253811	1000	-	.	gene_id "MSTRG.111839"; transcript_id "MSTRG.111839.85"; exon_number "3";
chr20	StringTie	exon	49254495	49255947	1000	-	.	gene_id "MSTRG.111839"; transcript_id "MSTRG.111839.85"; exon_number "4";
chr20	StringTie	exon	49257417	49257743	1000	-	.	gene_id "MSTRG.111839"; transcript_id "MSTRG.111839.85"; exon_number "5";
chr20	StringTie	transcript	49245900	49258034	1000	-	.	gene_id "MSTRG.111839"; transcript_id "MSTRG.111839.86";
chr20	StringTie	exon	49245900	49249711	1000	-	.	gene_id "MSTRG.111839"; transcript_id "MSTRG.111839.86"; exon_number "1";
chr20	StringTie	exon	49251527	49251622	1000	-	.	gene_id "MSTRG.111839"; transcript_id "MSTRG.111839.86"; exon_number "2";
chr20	StringTie	exon	49252720	49252830	1000	-	.	gene_id "MSTRG.111839"; transcript_id "MSTRG.111839.86"; exon_number "3";
chr20	StringTie	exon	49253666	49253811	1000	-	.	gene_id "MSTRG.111839"; transcript_id "MSTRG.111839.86"; exon_number "4";
chr20	StringTie	exon	49254495	49254649	1000	-	.	gene_id "MSTRG.111839"; transcript_id "MSTRG.111839.86"; exon_number "5";
chr20	StringTie	exon	49255808	49255947	1000	-	.	gene_id "MSTRG.111839"; transcript_id "MSTRG.111839.86"; exon_number "6";
chr20	StringTie	exon	49257417	49257664	1000	-	.	gene_id "MSTRG.111839"; transcript_id "MSTRG.111839.86"; exon_number "7";
chr20	StringTie	exon	49257945	49258034	1000	-	.	gene_id "MSTRG.111839"; transcript_id "MSTRG.111839.86"; exon_number "8";
chr20	StringTie	transcript	49245900	49266406	1000	-	.	gene_id "MSTRG.111839"; transcript_id "MSTRG.111839.87";
chr20	StringTie	exon	49245900	49249711	1000	-	.	gene_id "MSTRG.111839"; transcript_id "MSTRG.111839.87"; exon_number "1";
chr20	StringTie	exon	49251527	49251622	1000	-	.	gene_id "MSTRG.111839"; transcript_id "MSTRG.111839.87"; exon_number "2";
chr20	StringTie	exon	49252720	49252830	1000	-	.	gene_id "MSTRG.111839"; transcript_id "MSTRG.111839.87"; exon_number "3";
chr20	StringTie	exon	49253666	49254649	1000	-	.	gene_id "MSTRG.111839"; transcript_id "MSTRG.111839.87"; exon_number "4";
chr20	StringTie	exon	49255808	49255947	1000	-	.	gene_id "MSTRG.111839"; transcript_id "MSTRG.111839.87"; exon_number "5";
chr20	StringTie	exon	49257417	49257533	1000	-	.	gene_id "MSTRG.111839"; transcript_id "MSTRG.111839.87"; exon_number "6";
chr20	StringTie	exon	49264764	49264864	1000	-	.	gene_id "MSTRG.111839"; transcript_id "MSTRG.111839.87"; exon_number "7";
chr20	StringTie	exon	49266135	49266406	1000	-	.	gene_id "MSTRG.111839"; transcript_id "MSTRG.111839.87"; exon_number "8";
chr20	StringTie	transcript	49245900	49263487	1000	-	.	gene_id "MSTRG.111839"; transcript_id "MSTRG.111839.88";
chr20	StringTie	exon	49245900	49248289	1000	-	.	gene_id "MSTRG.111839"; transcript_id "MSTRG.111839.88"; exon_number "1";
chr20	StringTie	exon	49249403	49249711	1000	-	.	gene_id "MSTRG.111839"; transcript_id "MSTRG.111839.88"; exon_number "2";
chr20	StringTie	exon	49251527	49251622	1000	-	.	gene_id "MSTRG.111839"; transcript_id "MSTRG.111839.88"; exon_number "3";
chr20	StringTie	exon	49252720	49252830	1000	-	.	gene_id "MSTRG.111839"; transcript_id "MSTRG.111839.88"; exon_number "4";
chr20	StringTie	exon	49253666	49253811	1000	-	.	gene_id "MSTRG.111839"; transcript_id "MSTRG.111839.88"; exon_number "5";
chr20	StringTie	exon	49254495	49254649	1000	-	.	gene_id "MSTRG.111839"; transcript_id "MSTRG.111839.88"; exon_number "6";
chr20	StringTie	exon	49255808	49255947	1000	-	.	gene_id "MSTRG.111839"; transcript_id "MSTRG.111839.88"; exon_number "7";
chr20	StringTie	exon	49257417	49257664	1000	-	.	gene_id "MSTRG.111839"; transcript_id "MSTRG.111839.88"; exon_number "8";
chr20	StringTie	exon	49260463	49260577	1000	-	.	gene_id "MSTRG.111839"; transcript_id "MSTRG.111839.88"; exon_number "9";
chr20	StringTie	exon	49263334	49263487	1000	-	.	gene_id "MSTRG.111839"; transcript_id "MSTRG.111839.88"; exon_number "10";
chr20	StringTie	transcript	49245900	49277954	1000	-	.	gene_id "MSTRG.111839"; transcript_id "MSTRG.111839.89";
chr20	StringTie	exon	49245900	49249711	1000	-	.	gene_id "MSTRG.111839"; transcript_id "MSTRG.111839.89"; exon_number "1";
chr20	StringTie	exon	49251527	49251622	1000	-	.	gene_id "MSTRG.111839"; transcript_id "MSTRG.111839.89"; exon_number "2";
chr20	StringTie	exon	49252720	49252830	1000	-	.	gene_id "MSTRG.111839"; transcript_id "MSTRG.111839.89"; exon_number "3";
chr20	StringTie	exon	49253666	49253811	1000	-	.	gene_id "MSTRG.111839"; transcript_id "MSTRG.111839.89"; exon_number "4";
chr20	StringTie	exon	49254495	49254649	1000	-	.	gene_id "MSTRG.111839"; transcript_id "MSTRG.111839.89"; exon_number "5";
chr20	StringTie	exon	49255808	49255947	1000	-	.	gene_id "MSTRG.111839"; transcript_id "MSTRG.111839.89"; exon_number "6";
chr20	StringTie	exon	49257417	49257664	1000	-	.	gene_id "MSTRG.111839"; transcript_id "MSTRG.111839.89"; exon_number "7";
chr20	StringTie	exon	49260463	49260577	1000	-	.	gene_id "MSTRG.111839"; transcript_id "MSTRG.111839.89"; exon_number "8";
chr20	StringTie	exon	49263334	49263471	1000	-	.	gene_id "MSTRG.111839"; transcript_id "MSTRG.111839.89"; exon_number "9";
chr20	StringTie	exon	49264716	49264864	1000	-	.	gene_id "MSTRG.111839"; transcript_id "MSTRG.111839.89"; exon_number "10";
chr20	StringTie	exon	49266135	49266266	1000	-	.	gene_id "MSTRG.111839"; transcript_id "MSTRG.111839.89"; exon_number "11";
chr20	StringTie	exon	49269942	49271750	1000	-	.	gene_id "MSTRG.111839"; transcript_id "MSTRG.111839.89"; exon_number "12";
chr20	StringTie	exon	49275779	49275887	1000	-	.	gene_id "MSTRG.111839"; transcript_id "MSTRG.111839.89"; exon_number "13";
chr20	StringTie	exon	49277930	49277954	1000	-	.	gene_id "MSTRG.111839"; transcript_id "MSTRG.111839.89"; exon_number "14";
chr20	StringTie	transcript	49244081	49266334	1000	-	.	gene_id "MSTRG.111839"; transcript_id "MSTRG.111839.9";
chr20	StringTie	exon	49244081	49249711	1000	-	.	gene_id "MSTRG.111839"; transcript_id "MSTRG.111839.9"; exon_number "1";
chr20	StringTie	exon	49251527	49251622	1000	-	.	gene_id "MSTRG.111839"; transcript_id "MSTRG.111839.9"; exon_number "2";
chr20	StringTie	exon	49252720	49252830	1000	-	.	gene_id "MSTRG.111839"; transcript_id "MSTRG.111839.9"; exon_number "3";
chr20	StringTie	exon	49253666	49253791	1000	-	.	gene_id "MSTRG.111839"; transcript_id "MSTRG.111839.9"; exon_number "4";
chr20	StringTie	exon	49254495	49254649	1000	-	.	gene_id "MSTRG.111839"; transcript_id "MSTRG.111839.9"; exon_number "5";
chr20	StringTie	exon	49255808	49255993	1000	-	.	gene_id "MSTRG.111839"; transcript_id "MSTRG.111839.9"; exon_number "6";
chr20	StringTie	exon	49257417	49257664	1000	-	.	gene_id "MSTRG.111839"; transcript_id "MSTRG.111839.9"; exon_number "7";
chr20	StringTie	exon	49260463	49260577	1000	-	.	gene_id "MSTRG.111839"; transcript_id "MSTRG.111839.9"; exon_number "8";
chr20	StringTie	exon	49264716	49264864	1000	-	.	gene_id "MSTRG.111839"; transcript_id "MSTRG.111839.9"; exon_number "9";
chr20	StringTie	exon	49266135	49266334	1000	-	.	gene_id "MSTRG.111839"; transcript_id "MSTRG.111839.9"; exon_number "10";
chr20	StringTie	transcript	49245900	49278188	1000	-	.	gene_id "MSTRG.111839"; transcript_id "MSTRG.111839.90";
chr20	StringTie	exon	49245900	49249711	1000	-	.	gene_id "MSTRG.111839"; transcript_id "MSTRG.111839.90"; exon_number "1";
chr20	StringTie	exon	49251527	49251622	1000	-	.	gene_id "MSTRG.111839"; transcript_id "MSTRG.111839.90"; exon_number "2";
chr20	StringTie	exon	49252720	49252830	1000	-	.	gene_id "MSTRG.111839"; transcript_id "MSTRG.111839.90"; exon_number "3";
chr20	StringTie	exon	49253666	49253811	1000	-	.	gene_id "MSTRG.111839"; transcript_id "MSTRG.111839.90"; exon_number "4";
chr20	StringTie	exon	49254495	49254649	1000	-	.	gene_id "MSTRG.111839"; transcript_id "MSTRG.111839.90"; exon_number "5";
chr20	StringTie	exon	49255808	49255947	1000	-	.	gene_id "MSTRG.111839"; transcript_id "MSTRG.111839.90"; exon_number "6";
chr20	StringTie	exon	49257417	49257664	1000	-	.	gene_id "MSTRG.111839"; transcript_id "MSTRG.111839.90"; exon_number "7";
chr20	StringTie	exon	49260463	49260577	1000	-	.	gene_id "MSTRG.111839"; transcript_id "MSTRG.111839.90"; exon_number "8";
chr20	StringTie	exon	49263334	49263483	1000	-	.	gene_id "MSTRG.111839"; transcript_id "MSTRG.111839.90"; exon_number "9";
chr20	StringTie	exon	49264716	49264864	1000	-	.	gene_id "MSTRG.111839"; transcript_id "MSTRG.111839.90"; exon_number "10";
chr20	StringTie	exon	49266135	49266266	1000	-	.	gene_id "MSTRG.111839"; transcript_id "MSTRG.111839.90"; exon_number "11";
chr20	StringTie	exon	49269942	49271750	1000	-	.	gene_id "MSTRG.111839"; transcript_id "MSTRG.111839.90"; exon_number "12";
chr20	StringTie	exon	49275779	49275887	1000	-	.	gene_id "MSTRG.111839"; transcript_id "MSTRG.111839.90"; exon_number "13";
chr20	StringTie	exon	49278021	49278091	1000	-	.	gene_id "MSTRG.111839"; transcript_id "MSTRG.111839.90"; exon_number "14";
chr20	StringTie	exon	49278154	49278188	1000	-	.	gene_id "MSTRG.111839"; transcript_id "MSTRG.111839.90"; exon_number "15";
chr1	StringTie	transcript	159626273	159626884	1000	.	.	gene_id "MSTRG.11184"; transcript_id "MSTRG.11184.1";
chr1	StringTie	exon	159626273	159626884	1000	.	.	gene_id "MSTRG.11184"; transcript_id "MSTRG.11184.1"; exon_number "1";
chr20	StringTie	transcript	49270788	49271350	1000	+	.	gene_id "MSTRG.111840"; transcript_id "MSTRG.111840.1";
chr20	StringTie	exon	49270788	49271032	1000	+	.	gene_id "MSTRG.111840"; transcript_id "MSTRG.111840.1"; exon_number "1";
chr20	StringTie	exon	49271148	49271350	1000	+	.	gene_id "MSTRG.111840"; transcript_id "MSTRG.111840.1"; exon_number "2";
chr20	StringTie	transcript	49270821	49271377	1000	+	.	gene_id "MSTRG.111840"; transcript_id "MSTRG.111840.2";
chr20	StringTie	exon	49270821	49271032	1000	+	.	gene_id "MSTRG.111840"; transcript_id "MSTRG.111840.2"; exon_number "1";
chr20	StringTie	exon	49271152	49271377	1000	+	.	gene_id "MSTRG.111840"; transcript_id "MSTRG.111840.2"; exon_number "2";
chr20	StringTie	transcript	49279035	49280568	1000	-	.	gene_id "MSTRG.111841"; transcript_id "MSTRG.111841.1";
chr20	StringTie	exon	49279035	49279223	1000	-	.	gene_id "MSTRG.111841"; transcript_id "MSTRG.111841.1"; exon_number "1";
chr20	StringTie	exon	49280520	49280568	1000	-	.	gene_id "MSTRG.111841"; transcript_id "MSTRG.111841.1"; exon_number "2";
chr20	StringTie	transcript	49279104	49298531	1000	-	.	gene_id "MSTRG.111841"; transcript_id "MSTRG.111841.2";
chr20	StringTie	exon	49279104	49279201	1000	-	.	gene_id "MSTRG.111841"; transcript_id "MSTRG.111841.2"; exon_number "1";
chr20	StringTie	exon	49289102	49289222	1000	-	.	gene_id "MSTRG.111841"; transcript_id "MSTRG.111841.2"; exon_number "2";
chr20	StringTie	exon	49298500	49298531	1000	-	.	gene_id "MSTRG.111841"; transcript_id "MSTRG.111841.2"; exon_number "3";
chr20	StringTie	transcript	49280906	49289260	1000	-	.	gene_id "MSTRG.111841"; transcript_id "MSTRG.111841.3";
chr20	StringTie	exon	49280906	49280954	1000	-	.	gene_id "MSTRG.111841"; transcript_id "MSTRG.111841.3"; exon_number "1";
chr20	StringTie	exon	49289049	49289260	1000	-	.	gene_id "MSTRG.111841"; transcript_id "MSTRG.111841.3"; exon_number "2";
chr20	StringTie	transcript	49363877	49482676	1000	-	.	gene_id "MSTRG.111842"; transcript_id "ENST00000371741"; gene_name "KCNB1"; ref_gene_id "ENSG00000158445";
chr20	StringTie	exon	49363877	49374992	1000	-	.	gene_id "MSTRG.111842"; transcript_id "ENST00000371741"; exon_number "1"; gene_name "KCNB1"; ref_gene_id "ENSG00000158445";
chr20	StringTie	exon	49481914	49482676	1000	-	.	gene_id "MSTRG.111842"; transcript_id "ENST00000371741"; exon_number "2"; gene_name "KCNB1"; ref_gene_id "ENSG00000158445";
chr20	StringTie	transcript	49374800	49387005	1000	-	.	gene_id "MSTRG.111842"; transcript_id "ENST00000635210"; gene_name "KCNB1"; ref_gene_id "ENSG00000158445";
chr20	StringTie	exon	49374800	49374992	1000	-	.	gene_id "MSTRG.111842"; transcript_id "ENST00000635210"; exon_number "1"; gene_name "KCNB1"; ref_gene_id "ENSG00000158445";
chr20	StringTie	exon	49386863	49387005	1000	-	.	gene_id "MSTRG.111842"; transcript_id "ENST00000635210"; exon_number "2"; gene_name "KCNB1"; ref_gene_id "ENSG00000158445";
chr20	StringTie	transcript	49371968	49484297	1000	-	.	gene_id "MSTRG.111842"; transcript_id "ENST00000635465"; gene_name "KCNB1"; ref_gene_id "ENSG00000158445";
chr20	StringTie	exon	49371968	49374992	1000	-	.	gene_id "MSTRG.111842"; transcript_id "ENST00000635465"; exon_number "1"; gene_name "KCNB1"; ref_gene_id "ENSG00000158445";
chr20	StringTie	exon	49481914	49482646	1000	-	.	gene_id "MSTRG.111842"; transcript_id "ENST00000635465"; exon_number "2"; gene_name "KCNB1"; ref_gene_id "ENSG00000158445";
chr20	StringTie	exon	49483942	49484297	1000	-	.	gene_id "MSTRG.111842"; transcript_id "ENST00000635465"; exon_number "3"; gene_name "KCNB1"; ref_gene_id "ENSG00000158445";
chr20	StringTie	transcript	49482571	49483334	1000	-	.	gene_id "MSTRG.111842"; transcript_id "ENST00000635809"; gene_name "KCNB1"; ref_gene_id "ENSG00000158445";
chr20	StringTie	exon	49482571	49482646	1000	-	.	gene_id "MSTRG.111842"; transcript_id "ENST00000635809"; exon_number "1"; gene_name "KCNB1"; ref_gene_id "ENSG00000158445";
chr20	StringTie	exon	49483241	49483334	1000	-	.	gene_id "MSTRG.111842"; transcript_id "ENST00000635809"; exon_number "2"; gene_name "KCNB1"; ref_gene_id "ENSG00000158445";
chr20	StringTie	transcript	49298107	49482009	1000	-	.	gene_id "MSTRG.111842"; transcript_id "ENST00000635878"; gene_name "KCNB1"; ref_gene_id "ENSG00000158445";
chr20	StringTie	exon	49298107	49298114	1000	-	.	gene_id "MSTRG.111842"; transcript_id "ENST00000635878"; exon_number "1"; gene_name "KCNB1"; ref_gene_id "ENSG00000158445";
chr20	StringTie	exon	49299315	49299383	1000	-	.	gene_id "MSTRG.111842"; transcript_id "ENST00000635878"; exon_number "2"; gene_name "KCNB1"; ref_gene_id "ENSG00000158445";
chr20	StringTie	exon	49481914	49482009	1000	-	.	gene_id "MSTRG.111842"; transcript_id "ENST00000635878"; exon_number "3"; gene_name "KCNB1"; ref_gene_id "ENSG00000158445";
chr20	StringTie	transcript	49293394	49372950	1000	-	.	gene_id "MSTRG.111842"; transcript_id "ENST00000636838"; gene_name "KCNB1"; ref_gene_id "ENSG00000158445";
chr20	StringTie	exon	49293394	49298114	1000	-	.	gene_id "MSTRG.111842"; transcript_id "ENST00000636838"; exon_number "1"; gene_name "KCNB1"; ref_gene_id "ENSG00000158445";
chr20	StringTie	exon	49372341	49372950	1000	-	.	gene_id "MSTRG.111842"; transcript_id "ENST00000636838"; exon_number "2"; gene_name "KCNB1"; ref_gene_id "ENSG00000158445";
chr20	StringTie	transcript	49451333	49482000	1000	-	.	gene_id "MSTRG.111842"; transcript_id "ENST00000636950"; gene_name "KCNB1"; ref_gene_id "ENSG00000158445";
chr20	StringTie	exon	49451333	49451417	1000	-	.	gene_id "MSTRG.111842"; transcript_id "ENST00000636950"; exon_number "1"; gene_name "KCNB1"; ref_gene_id "ENSG00000158445";
chr20	StringTie	exon	49481914	49482000	1000	-	.	gene_id "MSTRG.111842"; transcript_id "ENST00000636950"; exon_number "2"; gene_name "KCNB1"; ref_gene_id "ENSG00000158445";
chr20	StringTie	transcript	49310513	49373103	1000	-	.	gene_id "MSTRG.111842"; transcript_id "ENST00000637131"; gene_name "KCNB1"; ref_gene_id "ENSG00000158445";
chr20	StringTie	exon	49310513	49310799	1000	-	.	gene_id "MSTRG.111842"; transcript_id "ENST00000637131"; exon_number "1"; gene_name "KCNB1"; ref_gene_id "ENSG00000158445";
chr20	StringTie	exon	49372341	49373103	1000	-	.	gene_id "MSTRG.111842"; transcript_id "ENST00000637131"; exon_number "2"; gene_name "KCNB1"; ref_gene_id "ENSG00000158445";
chr20	StringTie	transcript	49476361	49482000	1000	-	.	gene_id "MSTRG.111842"; transcript_id "ENST00000637357"; gene_name "KCNB1"; ref_gene_id "ENSG00000158445";
chr20	StringTie	exon	49476361	49476459	1000	-	.	gene_id "MSTRG.111842"; transcript_id "ENST00000637357"; exon_number "1"; gene_name "KCNB1"; ref_gene_id "ENSG00000158445";
chr20	StringTie	exon	49481914	49482000	1000	-	.	gene_id "MSTRG.111842"; transcript_id "ENST00000637357"; exon_number "2"; gene_name "KCNB1"; ref_gene_id "ENSG00000158445";
chr20	StringTie	transcript	49291156	49483067	1000	-	.	gene_id "MSTRG.111842"; transcript_id "MSTRG.111842.1";
chr20	StringTie	exon	49291156	49298114	1000	-	.	gene_id "MSTRG.111842"; transcript_id "MSTRG.111842.1"; exon_number "1";
chr20	StringTie	exon	49299315	49299383	1000	-	.	gene_id "MSTRG.111842"; transcript_id "MSTRG.111842.1"; exon_number "2";
chr20	StringTie	exon	49481914	49482646	1000	-	.	gene_id "MSTRG.111842"; transcript_id "MSTRG.111842.1"; exon_number "3";
chr20	StringTie	exon	49483015	49483067	1000	-	.	gene_id "MSTRG.111842"; transcript_id "MSTRG.111842.1"; exon_number "4";
chr20	StringTie	transcript	49357338	49483468	1000	-	.	gene_id "MSTRG.111842"; transcript_id "MSTRG.111842.10";
chr20	StringTie	exon	49357338	49357633	1000	-	.	gene_id "MSTRG.111842"; transcript_id "MSTRG.111842.10"; exon_number "1";
chr20	StringTie	exon	49372341	49374992	1000	-	.	gene_id "MSTRG.111842"; transcript_id "MSTRG.111842.10"; exon_number "2";
chr20	StringTie	exon	49481914	49482646	1000	-	.	gene_id "MSTRG.111842"; transcript_id "MSTRG.111842.10"; exon_number "3";
chr20	StringTie	exon	49483241	49483468	1000	-	.	gene_id "MSTRG.111842"; transcript_id "MSTRG.111842.10"; exon_number "4";
chr20	StringTie	transcript	49357363	49483014	1000	-	.	gene_id "MSTRG.111842"; transcript_id "MSTRG.111842.11";
chr20	StringTie	exon	49357363	49357633	1000	-	.	gene_id "MSTRG.111842"; transcript_id "MSTRG.111842.11"; exon_number "1";
chr20	StringTie	exon	49372341	49374992	1000	-	.	gene_id "MSTRG.111842"; transcript_id "MSTRG.111842.11"; exon_number "2";
chr20	StringTie	exon	49481914	49482646	1000	-	.	gene_id "MSTRG.111842"; transcript_id "MSTRG.111842.11"; exon_number "3";
chr20	StringTie	exon	49482751	49483014	1000	-	.	gene_id "MSTRG.111842"; transcript_id "MSTRG.111842.11"; exon_number "4";
chr20	StringTie	transcript	49357375	49484451	1000	-	.	gene_id "MSTRG.111842"; transcript_id "MSTRG.111842.12";
chr20	StringTie	exon	49357375	49357633	1000	-	.	gene_id "MSTRG.111842"; transcript_id "MSTRG.111842.12"; exon_number "1";
chr20	StringTie	exon	49372341	49374992	1000	-	.	gene_id "MSTRG.111842"; transcript_id "MSTRG.111842.12"; exon_number "2";
chr20	StringTie	exon	49481914	49482646	1000	-	.	gene_id "MSTRG.111842"; transcript_id "MSTRG.111842.12"; exon_number "3";
chr20	StringTie	exon	49483942	49484451	1000	-	.	gene_id "MSTRG.111842"; transcript_id "MSTRG.111842.12"; exon_number "4";
chr20	StringTie	transcript	49470952	49483475	1000	-	.	gene_id "MSTRG.111842"; transcript_id "MSTRG.111842.17";
chr20	StringTie	exon	49470952	49476459	1000	-	.	gene_id "MSTRG.111842"; transcript_id "MSTRG.111842.17"; exon_number "1";
chr20	StringTie	exon	49481914	49482646	1000	-	.	gene_id "MSTRG.111842"; transcript_id "MSTRG.111842.17"; exon_number "2";
chr20	StringTie	exon	49483241	49483475	1000	-	.	gene_id "MSTRG.111842"; transcript_id "MSTRG.111842.17"; exon_number "3";
chr20	StringTie	transcript	49471299	49484600	1000	-	.	gene_id "MSTRG.111842"; transcript_id "MSTRG.111842.18";
chr20	StringTie	exon	49471299	49476459	1000	-	.	gene_id "MSTRG.111842"; transcript_id "MSTRG.111842.18"; exon_number "1";
chr20	StringTie	exon	49481914	49482646	1000	-	.	gene_id "MSTRG.111842"; transcript_id "MSTRG.111842.18"; exon_number "2";
chr20	StringTie	exon	49483942	49484600	1000	-	.	gene_id "MSTRG.111842"; transcript_id "MSTRG.111842.18"; exon_number "3";
chr20	StringTie	transcript	49471922	49482774	1000	-	.	gene_id "MSTRG.111842"; transcript_id "MSTRG.111842.19";
chr20	StringTie	exon	49471922	49476459	1000	-	.	gene_id "MSTRG.111842"; transcript_id "MSTRG.111842.19"; exon_number "1";
chr20	StringTie	exon	49481914	49482646	1000	-	.	gene_id "MSTRG.111842"; transcript_id "MSTRG.111842.19"; exon_number "2";
chr20	StringTie	exon	49482751	49482774	1000	-	.	gene_id "MSTRG.111842"; transcript_id "MSTRG.111842.19"; exon_number "3";
chr20	StringTie	transcript	49471971	49482372	1000	-	.	gene_id "MSTRG.111842"; transcript_id "MSTRG.111842.20";
chr20	StringTie	exon	49471971	49471994	1000	-	.	gene_id "MSTRG.111842"; transcript_id "MSTRG.111842.20"; exon_number "1";
chr20	StringTie	exon	49481914	49482372	1000	-	.	gene_id "MSTRG.111842"; transcript_id "MSTRG.111842.20"; exon_number "2";
chr20	StringTie	transcript	49474202	49483987	1000	-	.	gene_id "MSTRG.111842"; transcript_id "MSTRG.111842.21";
chr20	StringTie	exon	49474202	49475955	1000	-	.	gene_id "MSTRG.111842"; transcript_id "MSTRG.111842.21"; exon_number "1";
chr20	StringTie	exon	49481914	49482646	1000	-	.	gene_id "MSTRG.111842"; transcript_id "MSTRG.111842.21"; exon_number "2";
chr20	StringTie	exon	49483942	49483987	1000	-	.	gene_id "MSTRG.111842"; transcript_id "MSTRG.111842.21"; exon_number "3";
chr20	StringTie	transcript	49474743	49484292	1000	-	.	gene_id "MSTRG.111842"; transcript_id "MSTRG.111842.22";
chr20	StringTie	exon	49474743	49475879	1000	-	.	gene_id "MSTRG.111842"; transcript_id "MSTRG.111842.22"; exon_number "1";
chr20	StringTie	exon	49481914	49482646	1000	-	.	gene_id "MSTRG.111842"; transcript_id "MSTRG.111842.22"; exon_number "2";
chr20	StringTie	exon	49483942	49484292	1000	-	.	gene_id "MSTRG.111842"; transcript_id "MSTRG.111842.22"; exon_number "3";
chr20	StringTie	transcript	49475651	49483334	1000	-	.	gene_id "MSTRG.111842"; transcript_id "MSTRG.111842.23";
chr20	StringTie	exon	49475651	49475955	1000	-	.	gene_id "MSTRG.111842"; transcript_id "MSTRG.111842.23"; exon_number "1";
chr20	StringTie	exon	49481914	49482646	1000	-	.	gene_id "MSTRG.111842"; transcript_id "MSTRG.111842.23"; exon_number "2";
chr20	StringTie	exon	49483241	49483334	1000	-	.	gene_id "MSTRG.111842"; transcript_id "MSTRG.111842.23"; exon_number "3";
chr20	StringTie	transcript	49476786	49483334	1000	-	.	gene_id "MSTRG.111842"; transcript_id "MSTRG.111842.25";
chr20	StringTie	exon	49476786	49476915	1000	-	.	gene_id "MSTRG.111842"; transcript_id "MSTRG.111842.25"; exon_number "1";
chr20	StringTie	exon	49481914	49482646	1000	-	.	gene_id "MSTRG.111842"; transcript_id "MSTRG.111842.25"; exon_number "2";
chr20	StringTie	exon	49483241	49483334	1000	-	.	gene_id "MSTRG.111842"; transcript_id "MSTRG.111842.25"; exon_number "3";
chr20	StringTie	transcript	49310381	49335127	1000	-	.	gene_id "MSTRG.111842"; transcript_id "MSTRG.111842.4";
chr20	StringTie	exon	49310381	49310799	1000	-	.	gene_id "MSTRG.111842"; transcript_id "MSTRG.111842.4"; exon_number "1";
chr20	StringTie	exon	49333483	49335127	1000	-	.	gene_id "MSTRG.111842"; transcript_id "MSTRG.111842.4"; exon_number "2";
chr20	StringTie	transcript	49310513	49394385	1000	-	.	gene_id "MSTRG.111842"; transcript_id "MSTRG.111842.5";
chr20	StringTie	exon	49310513	49310799	1000	-	.	gene_id "MSTRG.111842"; transcript_id "MSTRG.111842.5"; exon_number "1";
chr20	StringTie	exon	49372341	49374992	1000	-	.	gene_id "MSTRG.111842"; transcript_id "MSTRG.111842.5"; exon_number "2";
chr20	StringTie	exon	49394260	49394385	1000	-	.	gene_id "MSTRG.111842"; transcript_id "MSTRG.111842.5"; exon_number "3";
chr20	StringTie	transcript	49354752	49484592	1000	-	.	gene_id "MSTRG.111842"; transcript_id "MSTRG.111842.7";
chr20	StringTie	exon	49354752	49374992	1000	-	.	gene_id "MSTRG.111842"; transcript_id "MSTRG.111842.7"; exon_number "1";
chr20	StringTie	exon	49481914	49482646	1000	-	.	gene_id "MSTRG.111842"; transcript_id "MSTRG.111842.7"; exon_number "2";
chr20	StringTie	exon	49483942	49484330	1000	-	.	gene_id "MSTRG.111842"; transcript_id "MSTRG.111842.7"; exon_number "3";
chr20	StringTie	exon	49484461	49484592	1000	-	.	gene_id "MSTRG.111842"; transcript_id "MSTRG.111842.7"; exon_number "4";
chr20	StringTie	transcript	49357112	49483449	1000	-	.	gene_id "MSTRG.111842"; transcript_id "MSTRG.111842.8";
chr20	StringTie	exon	49357112	49357633	1000	-	.	gene_id "MSTRG.111842"; transcript_id "MSTRG.111842.8"; exon_number "1";
chr20	StringTie	exon	49481914	49482646	1000	-	.	gene_id "MSTRG.111842"; transcript_id "MSTRG.111842.8"; exon_number "2";
chr20	StringTie	exon	49483241	49483449	1000	-	.	gene_id "MSTRG.111842"; transcript_id "MSTRG.111842.8"; exon_number "3";
chr20	StringTie	transcript	49357135	49387005	1000	-	.	gene_id "MSTRG.111842"; transcript_id "MSTRG.111842.9";
chr20	StringTie	exon	49357135	49357633	1000	-	.	gene_id "MSTRG.111842"; transcript_id "MSTRG.111842.9"; exon_number "1";
chr20	StringTie	exon	49372341	49374992	1000	-	.	gene_id "MSTRG.111842"; transcript_id "MSTRG.111842.9"; exon_number "2";
chr20	StringTie	exon	49386863	49387005	1000	-	.	gene_id "MSTRG.111842"; transcript_id "MSTRG.111842.9"; exon_number "3";
chr20	StringTie	transcript	49307910	49309581	1000	.	.	gene_id "MSTRG.111843"; transcript_id "MSTRG.111843.1";
chr20	StringTie	exon	49307910	49309581	1000	.	.	gene_id "MSTRG.111843"; transcript_id "MSTRG.111843.1"; exon_number "1";
chr20	StringTie	transcript	49318337	49340437	1000	+	.	gene_id "MSTRG.111844"; transcript_id "ENST00000636663"; gene_name "RP4-791K14.2"; ref_gene_id "ENSG00000283529";
chr20	StringTie	exon	49318337	49318585	1000	+	.	gene_id "MSTRG.111844"; transcript_id "ENST00000636663"; exon_number "1"; gene_name "RP4-791K14.2"; ref_gene_id "ENSG00000283529";
chr20	StringTie	exon	49328493	49328681	1000	+	.	gene_id "MSTRG.111844"; transcript_id "ENST00000636663"; exon_number "2"; gene_name "RP4-791K14.2"; ref_gene_id "ENSG00000283529";
chr20	StringTie	exon	49331946	49332024	1000	+	.	gene_id "MSTRG.111844"; transcript_id "ENST00000636663"; exon_number "3"; gene_name "RP4-791K14.2"; ref_gene_id "ENSG00000283529";
chr20	StringTie	exon	49335520	49335696	1000	+	.	gene_id "MSTRG.111844"; transcript_id "ENST00000636663"; exon_number "4"; gene_name "RP4-791K14.2"; ref_gene_id "ENSG00000283529";
chr20	StringTie	exon	49340320	49340437	1000	+	.	gene_id "MSTRG.111844"; transcript_id "ENST00000636663"; exon_number "5"; gene_name "RP4-791K14.2"; ref_gene_id "ENSG00000283529";
chr20	StringTie	transcript	49318535	49371908	1000	+	.	gene_id "MSTRG.111844"; transcript_id "ENST00000637091"; gene_name "RP4-791K14.2"; ref_gene_id "ENSG00000283529";
chr20	StringTie	exon	49318535	49318601	1000	+	.	gene_id "MSTRG.111844"; transcript_id "ENST00000637091"; exon_number "1"; gene_name "RP4-791K14.2"; ref_gene_id "ENSG00000283529";
chr20	StringTie	exon	49331380	49331455	1000	+	.	gene_id "MSTRG.111844"; transcript_id "ENST00000637091"; exon_number "2"; gene_name "RP4-791K14.2"; ref_gene_id "ENSG00000283529";
chr20	StringTie	exon	49331946	49332024	1000	+	.	gene_id "MSTRG.111844"; transcript_id "ENST00000637091"; exon_number "3"; gene_name "RP4-791K14.2"; ref_gene_id "ENSG00000283529";
chr20	StringTie	exon	49370502	49371908	1000	+	.	gene_id "MSTRG.111844"; transcript_id "ENST00000637091"; exon_number "4"; gene_name "RP4-791K14.2"; ref_gene_id "ENSG00000283529";
chr20	StringTie	transcript	49318475	49441654	1000	+	.	gene_id "MSTRG.111844"; transcript_id "ENST00000637341"; gene_name "RP4-791K14.2"; ref_gene_id "ENSG00000283529";
chr20	StringTie	exon	49318475	49318601	1000	+	.	gene_id "MSTRG.111844"; transcript_id "ENST00000637341"; exon_number "1"; gene_name "RP4-791K14.2"; ref_gene_id "ENSG00000283529";
chr20	StringTie	exon	49331946	49332024	1000	+	.	gene_id "MSTRG.111844"; transcript_id "ENST00000637341"; exon_number "2"; gene_name "RP4-791K14.2"; ref_gene_id "ENSG00000283529";
chr20	StringTie	exon	49423092	49423252	1000	+	.	gene_id "MSTRG.111844"; transcript_id "ENST00000637341"; exon_number "3"; gene_name "RP4-791K14.2"; ref_gene_id "ENSG00000283529";
chr20	StringTie	exon	49424403	49424569	1000	+	.	gene_id "MSTRG.111844"; transcript_id "ENST00000637341"; exon_number "4"; gene_name "RP4-791K14.2"; ref_gene_id "ENSG00000283529";
chr20	StringTie	exon	49425101	49425181	1000	+	.	gene_id "MSTRG.111844"; transcript_id "ENST00000637341"; exon_number "5"; gene_name "RP4-791K14.2"; ref_gene_id "ENSG00000283529";
chr20	StringTie	exon	49426652	49426767	1000	+	.	gene_id "MSTRG.111844"; transcript_id "ENST00000637341"; exon_number "6"; gene_name "RP4-791K14.2"; ref_gene_id "ENSG00000283529";
chr20	StringTie	exon	49438588	49438680	1000	+	.	gene_id "MSTRG.111844"; transcript_id "ENST00000637341"; exon_number "7"; gene_name "RP4-791K14.2"; ref_gene_id "ENSG00000283529";
chr20	StringTie	exon	49440791	49441654	1000	+	.	gene_id "MSTRG.111844"; transcript_id "ENST00000637341"; exon_number "8"; gene_name "RP4-791K14.2"; ref_gene_id "ENSG00000283529";
chr20	StringTie	transcript	49318486	49370654	1000	+	.	gene_id "MSTRG.111844"; transcript_id "ENST00000637575"; gene_name "RP4-791K14.2"; ref_gene_id "ENSG00000283529";
chr20	StringTie	exon	49318486	49318601	1000	+	.	gene_id "MSTRG.111844"; transcript_id "ENST00000637575"; exon_number "1"; gene_name "RP4-791K14.2"; ref_gene_id "ENSG00000283529";
chr20	StringTie	exon	49329532	49329662	1000	+	.	gene_id "MSTRG.111844"; transcript_id "ENST00000637575"; exon_number "2"; gene_name "RP4-791K14.2"; ref_gene_id "ENSG00000283529";
chr20	StringTie	exon	49330704	49330730	1000	+	.	gene_id "MSTRG.111844"; transcript_id "ENST00000637575"; exon_number "3"; gene_name "RP4-791K14.2"; ref_gene_id "ENSG00000283529";
chr20	StringTie	exon	49331380	49331455	1000	+	.	gene_id "MSTRG.111844"; transcript_id "ENST00000637575"; exon_number "4"; gene_name "RP4-791K14.2"; ref_gene_id "ENSG00000283529";
chr20	StringTie	exon	49331946	49332024	1000	+	.	gene_id "MSTRG.111844"; transcript_id "ENST00000637575"; exon_number "5"; gene_name "RP4-791K14.2"; ref_gene_id "ENSG00000283529";
chr20	StringTie	exon	49370502	49370654	1000	+	.	gene_id "MSTRG.111844"; transcript_id "ENST00000637575"; exon_number "6"; gene_name "RP4-791K14.2"; ref_gene_id "ENSG00000283529";
chr20	StringTie	transcript	49317974	49342045	1000	+	.	gene_id "MSTRG.111844"; transcript_id "MSTRG.111844.1";
chr20	StringTie	exon	49317974	49319092	1000	+	.	gene_id "MSTRG.111844"; transcript_id "MSTRG.111844.1"; exon_number "1";
chr20	StringTie	exon	49331380	49331455	1000	+	.	gene_id "MSTRG.111844"; transcript_id "MSTRG.111844.1"; exon_number "2";
chr20	StringTie	exon	49331946	49332024	1000	+	.	gene_id "MSTRG.111844"; transcript_id "MSTRG.111844.1"; exon_number "3";
chr20	StringTie	exon	49340320	49342045	1000	+	.	gene_id "MSTRG.111844"; transcript_id "MSTRG.111844.1"; exon_number "4";
chr20	StringTie	transcript	49318508	49341112	1000	+	.	gene_id "MSTRG.111844"; transcript_id "MSTRG.111844.11";
chr20	StringTie	exon	49318508	49318601	1000	+	.	gene_id "MSTRG.111844"; transcript_id "MSTRG.111844.11"; exon_number "1";
chr20	StringTie	exon	49331946	49332024	1000	+	.	gene_id "MSTRG.111844"; transcript_id "MSTRG.111844.11"; exon_number "2";
chr20	StringTie	exon	49340320	49341112	1000	+	.	gene_id "MSTRG.111844"; transcript_id "MSTRG.111844.11"; exon_number "3";
chr20	StringTie	transcript	49318508	49332025	1000	+	.	gene_id "MSTRG.111844"; transcript_id "MSTRG.111844.12";
chr20	StringTie	exon	49318508	49318585	1000	+	.	gene_id "MSTRG.111844"; transcript_id "MSTRG.111844.12"; exon_number "1";
chr20	StringTie	exon	49329532	49329662	1000	+	.	gene_id "MSTRG.111844"; transcript_id "MSTRG.111844.12"; exon_number "2";
chr20	StringTie	exon	49331400	49331455	1000	+	.	gene_id "MSTRG.111844"; transcript_id "MSTRG.111844.12"; exon_number "3";
chr20	StringTie	exon	49331946	49332025	1000	+	.	gene_id "MSTRG.111844"; transcript_id "MSTRG.111844.12"; exon_number "4";
chr20	StringTie	transcript	49318512	49341070	1000	+	.	gene_id "MSTRG.111844"; transcript_id "MSTRG.111844.13";
chr20	StringTie	exon	49318512	49318601	1000	+	.	gene_id "MSTRG.111844"; transcript_id "MSTRG.111844.13"; exon_number "1";
chr20	StringTie	exon	49331380	49331455	1000	+	.	gene_id "MSTRG.111844"; transcript_id "MSTRG.111844.13"; exon_number "2";
chr20	StringTie	exon	49331946	49332024	1000	+	.	gene_id "MSTRG.111844"; transcript_id "MSTRG.111844.13"; exon_number "3";
chr20	StringTie	exon	49335520	49335696	1000	+	.	gene_id "MSTRG.111844"; transcript_id "MSTRG.111844.13"; exon_number "4";
chr20	StringTie	exon	49340320	49341070	1000	+	.	gene_id "MSTRG.111844"; transcript_id "MSTRG.111844.13"; exon_number "5";
chr20	StringTie	transcript	49318537	49335554	1000	+	.	gene_id "MSTRG.111844"; transcript_id "MSTRG.111844.15";
chr20	StringTie	exon	49318537	49318585	1000	+	.	gene_id "MSTRG.111844"; transcript_id "MSTRG.111844.15"; exon_number "1";
chr20	StringTie	exon	49331380	49331455	1000	+	.	gene_id "MSTRG.111844"; transcript_id "MSTRG.111844.15"; exon_number "2";
chr20	StringTie	exon	49331946	49332024	1000	+	.	gene_id "MSTRG.111844"; transcript_id "MSTRG.111844.15"; exon_number "3";
chr20	StringTie	exon	49335520	49335554	1000	+	.	gene_id "MSTRG.111844"; transcript_id "MSTRG.111844.15"; exon_number "4";
chr20	StringTie	transcript	49318734	49341148	1000	+	.	gene_id "MSTRG.111844"; transcript_id "MSTRG.111844.16";
chr20	StringTie	exon	49318734	49318875	1000	+	.	gene_id "MSTRG.111844"; transcript_id "MSTRG.111844.16"; exon_number "1";
chr20	StringTie	exon	49331380	49331455	1000	+	.	gene_id "MSTRG.111844"; transcript_id "MSTRG.111844.16"; exon_number "2";
chr20	StringTie	exon	49331946	49332024	1000	+	.	gene_id "MSTRG.111844"; transcript_id "MSTRG.111844.16"; exon_number "3";
chr20	StringTie	exon	49340320	49341148	1000	+	.	gene_id "MSTRG.111844"; transcript_id "MSTRG.111844.16"; exon_number "4";
chr20	StringTie	transcript	49329530	49341153	1000	+	.	gene_id "MSTRG.111844"; transcript_id "MSTRG.111844.17";
chr20	StringTie	exon	49329530	49329662	1000	+	.	gene_id "MSTRG.111844"; transcript_id "MSTRG.111844.17"; exon_number "1";
chr20	StringTie	exon	49330704	49330730	1000	+	.	gene_id "MSTRG.111844"; transcript_id "MSTRG.111844.17"; exon_number "2";
chr20	StringTie	exon	49331380	49331455	1000	+	.	gene_id "MSTRG.111844"; transcript_id "MSTRG.111844.17"; exon_number "3";
chr20	StringTie	exon	49331946	49332024	1000	+	.	gene_id "MSTRG.111844"; transcript_id "MSTRG.111844.17"; exon_number "4";
chr20	StringTie	exon	49340320	49341153	1000	+	.	gene_id "MSTRG.111844"; transcript_id "MSTRG.111844.17"; exon_number "5";
chr20	StringTie	transcript	49318078	49343414	1000	+	.	gene_id "MSTRG.111844"; transcript_id "MSTRG.111844.2";
chr20	StringTie	exon	49318078	49318601	1000	+	.	gene_id "MSTRG.111844"; transcript_id "MSTRG.111844.2"; exon_number "1";
chr20	StringTie	exon	49329532	49329662	1000	+	.	gene_id "MSTRG.111844"; transcript_id "MSTRG.111844.2"; exon_number "2";
chr20	StringTie	exon	49331380	49331455	1000	+	.	gene_id "MSTRG.111844"; transcript_id "MSTRG.111844.2"; exon_number "3";
chr20	StringTie	exon	49331946	49332024	1000	+	.	gene_id "MSTRG.111844"; transcript_id "MSTRG.111844.2"; exon_number "4";
chr20	StringTie	exon	49340320	49343414	1000	+	.	gene_id "MSTRG.111844"; transcript_id "MSTRG.111844.2"; exon_number "5";
chr20	StringTie	transcript	49318108	49343358	1000	+	.	gene_id "MSTRG.111844"; transcript_id "MSTRG.111844.3";
chr20	StringTie	exon	49318108	49318601	1000	+	.	gene_id "MSTRG.111844"; transcript_id "MSTRG.111844.3"; exon_number "1";
chr20	StringTie	exon	49331380	49331455	1000	+	.	gene_id "MSTRG.111844"; transcript_id "MSTRG.111844.3"; exon_number "2";
chr20	StringTie	exon	49331946	49332024	1000	+	.	gene_id "MSTRG.111844"; transcript_id "MSTRG.111844.3"; exon_number "3";
chr20	StringTie	exon	49340320	49343358	1000	+	.	gene_id "MSTRG.111844"; transcript_id "MSTRG.111844.3"; exon_number "4";
chr20	StringTie	transcript	49318167	49341103	1000	+	.	gene_id "MSTRG.111844"; transcript_id "MSTRG.111844.4";
chr20	StringTie	exon	49318167	49318601	1000	+	.	gene_id "MSTRG.111844"; transcript_id "MSTRG.111844.4"; exon_number "1";
chr20	StringTie	exon	49329532	49329662	1000	+	.	gene_id "MSTRG.111844"; transcript_id "MSTRG.111844.4"; exon_number "2";
chr20	StringTie	exon	49331380	49331455	1000	+	.	gene_id "MSTRG.111844"; transcript_id "MSTRG.111844.4"; exon_number "3";
chr20	StringTie	exon	49331946	49332024	1000	+	.	gene_id "MSTRG.111844"; transcript_id "MSTRG.111844.4"; exon_number "4";
chr20	StringTie	exon	49335520	49335696	1000	+	.	gene_id "MSTRG.111844"; transcript_id "MSTRG.111844.4"; exon_number "5";
chr20	StringTie	exon	49340320	49341103	1000	+	.	gene_id "MSTRG.111844"; transcript_id "MSTRG.111844.4"; exon_number "6";
chr20	StringTie	transcript	49318174	49342102	1000	+	.	gene_id "MSTRG.111844"; transcript_id "MSTRG.111844.5";
chr20	StringTie	exon	49318174	49318223	1000	+	.	gene_id "MSTRG.111844"; transcript_id "MSTRG.111844.5"; exon_number "1";
chr20	StringTie	exon	49331380	49331455	1000	+	.	gene_id "MSTRG.111844"; transcript_id "MSTRG.111844.5"; exon_number "2";
chr20	StringTie	exon	49331946	49332024	1000	+	.	gene_id "MSTRG.111844"; transcript_id "MSTRG.111844.5"; exon_number "3";
chr20	StringTie	exon	49340320	49342102	1000	+	.	gene_id "MSTRG.111844"; transcript_id "MSTRG.111844.5"; exon_number "4";
chr20	StringTie	transcript	49318300	49342044	1000	+	.	gene_id "MSTRG.111844"; transcript_id "MSTRG.111844.6";
chr20	StringTie	exon	49318300	49318585	1000	+	.	gene_id "MSTRG.111844"; transcript_id "MSTRG.111844.6"; exon_number "1";
chr20	StringTie	exon	49331380	49331455	1000	+	.	gene_id "MSTRG.111844"; transcript_id "MSTRG.111844.6"; exon_number "2";
chr20	StringTie	exon	49331946	49332024	1000	+	.	gene_id "MSTRG.111844"; transcript_id "MSTRG.111844.6"; exon_number "3";
chr20	StringTie	exon	49340320	49342044	1000	+	.	gene_id "MSTRG.111844"; transcript_id "MSTRG.111844.6"; exon_number "4";
chr20	StringTie	transcript	49318313	49343253	1000	+	.	gene_id "MSTRG.111844"; transcript_id "MSTRG.111844.7";
chr20	StringTie	exon	49318313	49318585	1000	+	.	gene_id "MSTRG.111844"; transcript_id "MSTRG.111844.7"; exon_number "1";
chr20	StringTie	exon	49329532	49329662	1000	+	.	gene_id "MSTRG.111844"; transcript_id "MSTRG.111844.7"; exon_number "2";
chr20	StringTie	exon	49331380	49331455	1000	+	.	gene_id "MSTRG.111844"; transcript_id "MSTRG.111844.7"; exon_number "3";
chr20	StringTie	exon	49331946	49332024	1000	+	.	gene_id "MSTRG.111844"; transcript_id "MSTRG.111844.7"; exon_number "4";
chr20	StringTie	exon	49340320	49343253	1000	+	.	gene_id "MSTRG.111844"; transcript_id "MSTRG.111844.7"; exon_number "5";
chr20	StringTie	transcript	49403963	49405003	1000	+	.	gene_id "MSTRG.111845"; transcript_id "MSTRG.111845.1";
chr20	StringTie	exon	49403963	49404196	1000	+	.	gene_id "MSTRG.111845"; transcript_id "MSTRG.111845.1"; exon_number "1";
chr20	StringTie	exon	49404277	49405003	1000	+	.	gene_id "MSTRG.111845"; transcript_id "MSTRG.111845.1"; exon_number "2";
chr20	StringTie	transcript	49903391	49915508	1000	-	.	gene_id "MSTRG.111846"; transcript_id "ENST00000289431"; gene_name "SPATA2"; ref_gene_id "ENSG00000158480";
chr20	StringTie	exon	49903391	49906845	1000	-	.	gene_id "MSTRG.111846"; transcript_id "ENST00000289431"; exon_number "1"; gene_name "SPATA2"; ref_gene_id "ENSG00000158480";
chr20	StringTie	exon	49908155	49908592	1000	-	.	gene_id "MSTRG.111846"; transcript_id "ENST00000289431"; exon_number "2"; gene_name "SPATA2"; ref_gene_id "ENSG00000158480";
chr20	StringTie	exon	49915380	49915508	1000	-	.	gene_id "MSTRG.111846"; transcript_id "ENST00000289431"; exon_number "3"; gene_name "SPATA2"; ref_gene_id "ENSG00000158480";
chr20	StringTie	transcript	49903394	49913739	1000	-	.	gene_id "MSTRG.111846"; transcript_id "ENST00000422556"; gene_name "SPATA2"; ref_gene_id "ENSG00000158480";
chr20	StringTie	exon	49903394	49906845	1000	-	.	gene_id "MSTRG.111846"; transcript_id "ENST00000422556"; exon_number "1"; gene_name "SPATA2"; ref_gene_id "ENSG00000158480";
chr20	StringTie	exon	49908155	49908592	1000	-	.	gene_id "MSTRG.111846"; transcript_id "ENST00000422556"; exon_number "2"; gene_name "SPATA2"; ref_gene_id "ENSG00000158480";
chr20	StringTie	exon	49913492	49913739	1000	-	.	gene_id "MSTRG.111846"; transcript_id "ENST00000422556"; exon_number "3"; gene_name "SPATA2"; ref_gene_id "ENSG00000158480";
chr20	StringTie	transcript	49897166	49920413	1000	-	.	gene_id "MSTRG.111846"; transcript_id "MSTRG.111846.1";
chr20	StringTie	exon	49897166	49906845	1000	-	.	gene_id "MSTRG.111846"; transcript_id "MSTRG.111846.1"; exon_number "1";
chr20	StringTie	exon	49908155	49908592	1000	-	.	gene_id "MSTRG.111846"; transcript_id "MSTRG.111846.1"; exon_number "2";
chr20	StringTie	exon	49915255	49920413	1000	-	.	gene_id "MSTRG.111846"; transcript_id "MSTRG.111846.1"; exon_number "3";
chr20	StringTie	transcript	49903298	49915796	1000	-	.	gene_id "MSTRG.111846"; transcript_id "MSTRG.111846.10";
chr20	StringTie	exon	49903298	49904448	1000	-	.	gene_id "MSTRG.111846"; transcript_id "MSTRG.111846.10"; exon_number "1";
chr20	StringTie	exon	49905508	49906845	1000	-	.	gene_id "MSTRG.111846"; transcript_id "MSTRG.111846.10"; exon_number "2";
chr20	StringTie	exon	49908155	49908592	1000	-	.	gene_id "MSTRG.111846"; transcript_id "MSTRG.111846.10"; exon_number "3";
chr20	StringTie	exon	49915255	49915796	1000	-	.	gene_id "MSTRG.111846"; transcript_id "MSTRG.111846.10"; exon_number "4";
chr20	StringTie	transcript	49903302	49915440	1000	-	.	gene_id "MSTRG.111846"; transcript_id "MSTRG.111846.11";
chr20	StringTie	exon	49903302	49906845	1000	-	.	gene_id "MSTRG.111846"; transcript_id "MSTRG.111846.11"; exon_number "1";
chr20	StringTie	exon	49915380	49915440	1000	-	.	gene_id "MSTRG.111846"; transcript_id "MSTRG.111846.11"; exon_number "2";
chr20	StringTie	transcript	49903302	49912623	1000	-	.	gene_id "MSTRG.111846"; transcript_id "MSTRG.111846.12";
chr20	StringTie	exon	49903302	49906845	1000	-	.	gene_id "MSTRG.111846"; transcript_id "MSTRG.111846.12"; exon_number "1";
chr20	StringTie	exon	49908155	49908592	1000	-	.	gene_id "MSTRG.111846"; transcript_id "MSTRG.111846.12"; exon_number "2";
chr20	StringTie	exon	49912500	49912623	1000	-	.	gene_id "MSTRG.111846"; transcript_id "MSTRG.111846.12"; exon_number "3";
chr20	StringTie	transcript	49903335	49910388	1000	-	.	gene_id "MSTRG.111846"; transcript_id "MSTRG.111846.13";
chr20	StringTie	exon	49903335	49906845	1000	-	.	gene_id "MSTRG.111846"; transcript_id "MSTRG.111846.13"; exon_number "1";
chr20	StringTie	exon	49908155	49908592	1000	-	.	gene_id "MSTRG.111846"; transcript_id "MSTRG.111846.13"; exon_number "2";
chr20	StringTie	exon	49910203	49910388	1000	-	.	gene_id "MSTRG.111846"; transcript_id "MSTRG.111846.13"; exon_number "3";
chr20	StringTie	transcript	49903335	49916852	1000	-	.	gene_id "MSTRG.111846"; transcript_id "MSTRG.111846.14";
chr20	StringTie	exon	49903335	49907785	1000	-	.	gene_id "MSTRG.111846"; transcript_id "MSTRG.111846.14"; exon_number "1";
chr20	StringTie	exon	49908287	49908592	1000	-	.	gene_id "MSTRG.111846"; transcript_id "MSTRG.111846.14"; exon_number "2";
chr20	StringTie	exon	49915255	49916852	1000	-	.	gene_id "MSTRG.111846"; transcript_id "MSTRG.111846.14"; exon_number "3";
chr20	StringTie	transcript	49903337	49916482	1000	-	.	gene_id "MSTRG.111846"; transcript_id "MSTRG.111846.15";
chr20	StringTie	exon	49903337	49906845	1000	-	.	gene_id "MSTRG.111846"; transcript_id "MSTRG.111846.15"; exon_number "1";
chr20	StringTie	exon	49908155	49908590	1000	-	.	gene_id "MSTRG.111846"; transcript_id "MSTRG.111846.15"; exon_number "2";
chr20	StringTie	exon	49915380	49916482	1000	-	.	gene_id "MSTRG.111846"; transcript_id "MSTRG.111846.15"; exon_number "3";
chr20	StringTie	transcript	49903345	49914726	1000	-	.	gene_id "MSTRG.111846"; transcript_id "MSTRG.111846.16";
chr20	StringTie	exon	49903345	49906845	1000	-	.	gene_id "MSTRG.111846"; transcript_id "MSTRG.111846.16"; exon_number "1";
chr20	StringTie	exon	49908155	49908592	1000	-	.	gene_id "MSTRG.111846"; transcript_id "MSTRG.111846.16"; exon_number "2";
chr20	StringTie	exon	49914654	49914726	1000	-	.	gene_id "MSTRG.111846"; transcript_id "MSTRG.111846.16"; exon_number "3";
chr20	StringTie	transcript	49903378	49909676	1000	-	.	gene_id "MSTRG.111846"; transcript_id "MSTRG.111846.17";
chr20	StringTie	exon	49903378	49906845	1000	-	.	gene_id "MSTRG.111846"; transcript_id "MSTRG.111846.17"; exon_number "1";
chr20	StringTie	exon	49908155	49908592	1000	-	.	gene_id "MSTRG.111846"; transcript_id "MSTRG.111846.17"; exon_number "2";
chr20	StringTie	exon	49909446	49909676	1000	-	.	gene_id "MSTRG.111846"; transcript_id "MSTRG.111846.17"; exon_number "3";
chr20	StringTie	transcript	49903380	49913919	1000	-	.	gene_id "MSTRG.111846"; transcript_id "MSTRG.111846.18";
chr20	StringTie	exon	49903380	49906812	1000	-	.	gene_id "MSTRG.111846"; transcript_id "MSTRG.111846.18"; exon_number "1";
chr20	StringTie	exon	49908155	49908592	1000	-	.	gene_id "MSTRG.111846"; transcript_id "MSTRG.111846.18"; exon_number "2";
chr20	StringTie	exon	49913492	49913919	1000	-	.	gene_id "MSTRG.111846"; transcript_id "MSTRG.111846.18"; exon_number "3";
chr20	StringTie	transcript	49903387	49915508	1000	-	.	gene_id "MSTRG.111846"; transcript_id "MSTRG.111846.19";
chr20	StringTie	exon	49903387	49904389	1000	-	.	gene_id "MSTRG.111846"; transcript_id "MSTRG.111846.19"; exon_number "1";
chr20	StringTie	exon	49915380	49915508	1000	-	.	gene_id "MSTRG.111846"; transcript_id "MSTRG.111846.19"; exon_number "2";
chr20	StringTie	transcript	49902276	49916647	1000	-	.	gene_id "MSTRG.111846"; transcript_id "MSTRG.111846.2";
chr20	StringTie	exon	49902276	49906845	1000	-	.	gene_id "MSTRG.111846"; transcript_id "MSTRG.111846.2"; exon_number "1";
chr20	StringTie	exon	49908155	49911639	1000	-	.	gene_id "MSTRG.111846"; transcript_id "MSTRG.111846.2"; exon_number "2";
chr20	StringTie	exon	49912419	49916647	1000	-	.	gene_id "MSTRG.111846"; transcript_id "MSTRG.111846.2"; exon_number "3";
chr20	StringTie	transcript	49903387	49916212	1000	-	.	gene_id "MSTRG.111846"; transcript_id "MSTRG.111846.20";
chr20	StringTie	exon	49903387	49906812	1000	-	.	gene_id "MSTRG.111846"; transcript_id "MSTRG.111846.20"; exon_number "1";
chr20	StringTie	exon	49908155	49908592	1000	-	.	gene_id "MSTRG.111846"; transcript_id "MSTRG.111846.20"; exon_number "2";
chr20	StringTie	exon	49915255	49916212	1000	-	.	gene_id "MSTRG.111846"; transcript_id "MSTRG.111846.20"; exon_number "3";
chr20	StringTie	transcript	49903387	49915529	1000	-	.	gene_id "MSTRG.111846"; transcript_id "MSTRG.111846.21";
chr20	StringTie	exon	49903387	49906845	1000	-	.	gene_id "MSTRG.111846"; transcript_id "MSTRG.111846.21"; exon_number "1";
chr20	StringTie	exon	49908155	49908574	1000	-	.	gene_id "MSTRG.111846"; transcript_id "MSTRG.111846.21"; exon_number "2";
chr20	StringTie	exon	49915380	49915529	1000	-	.	gene_id "MSTRG.111846"; transcript_id "MSTRG.111846.21"; exon_number "3";
chr20	StringTie	transcript	49903387	49915494	1000	-	.	gene_id "MSTRG.111846"; transcript_id "MSTRG.111846.22";
chr20	StringTie	exon	49903387	49905291	1000	-	.	gene_id "MSTRG.111846"; transcript_id "MSTRG.111846.22"; exon_number "1";
chr20	StringTie	exon	49905333	49906845	1000	-	.	gene_id "MSTRG.111846"; transcript_id "MSTRG.111846.22"; exon_number "2";
chr20	StringTie	exon	49908155	49908592	1000	-	.	gene_id "MSTRG.111846"; transcript_id "MSTRG.111846.22"; exon_number "3";
chr20	StringTie	exon	49915255	49915494	1000	-	.	gene_id "MSTRG.111846"; transcript_id "MSTRG.111846.22"; exon_number "4";
chr20	StringTie	transcript	49903391	49908622	1000	-	.	gene_id "MSTRG.111846"; transcript_id "MSTRG.111846.23";
chr20	StringTie	exon	49903391	49906988	1000	-	.	gene_id "MSTRG.111846"; transcript_id "MSTRG.111846.23"; exon_number "1";
chr20	StringTie	exon	49908155	49908622	1000	-	.	gene_id "MSTRG.111846"; transcript_id "MSTRG.111846.23"; exon_number "2";
chr20	StringTie	transcript	49903391	49915505	1000	-	.	gene_id "MSTRG.111846"; transcript_id "MSTRG.111846.24";
chr20	StringTie	exon	49903391	49904389	1000	-	.	gene_id "MSTRG.111846"; transcript_id "MSTRG.111846.24"; exon_number "1";
chr20	StringTie	exon	49908155	49908592	1000	-	.	gene_id "MSTRG.111846"; transcript_id "MSTRG.111846.24"; exon_number "2";
chr20	StringTie	exon	49915380	49915505	1000	-	.	gene_id "MSTRG.111846"; transcript_id "MSTRG.111846.24"; exon_number "3";
chr20	StringTie	transcript	49903391	49909072	1000	-	.	gene_id "MSTRG.111846"; transcript_id "MSTRG.111846.25";
chr20	StringTie	exon	49903391	49906845	1000	-	.	gene_id "MSTRG.111846"; transcript_id "MSTRG.111846.25"; exon_number "1";
chr20	StringTie	exon	49908155	49908592	1000	-	.	gene_id "MSTRG.111846"; transcript_id "MSTRG.111846.25"; exon_number "2";
chr20	StringTie	exon	49909032	49909072	1000	-	.	gene_id "MSTRG.111846"; transcript_id "MSTRG.111846.25"; exon_number "3";
chr20	StringTie	transcript	49903391	49915515	1000	-	.	gene_id "MSTRG.111846"; transcript_id "MSTRG.111846.26";
chr20	StringTie	exon	49903391	49903780	1000	-	.	gene_id "MSTRG.111846"; transcript_id "MSTRG.111846.26"; exon_number "1";
chr20	StringTie	exon	49904000	49906845	1000	-	.	gene_id "MSTRG.111846"; transcript_id "MSTRG.111846.26"; exon_number "2";
chr20	StringTie	exon	49908155	49908592	1000	-	.	gene_id "MSTRG.111846"; transcript_id "MSTRG.111846.26"; exon_number "3";
chr20	StringTie	exon	49915380	49915515	1000	-	.	gene_id "MSTRG.111846"; transcript_id "MSTRG.111846.26"; exon_number "4";
chr20	StringTie	transcript	49903391	49916452	1000	-	.	gene_id "MSTRG.111846"; transcript_id "MSTRG.111846.27";
chr20	StringTie	exon	49903391	49906845	1000	-	.	gene_id "MSTRG.111846"; transcript_id "MSTRG.111846.27"; exon_number "1";
chr20	StringTie	exon	49908155	49908592	1000	-	.	gene_id "MSTRG.111846"; transcript_id "MSTRG.111846.27"; exon_number "2";
chr20	StringTie	exon	49915380	49916170	1000	-	.	gene_id "MSTRG.111846"; transcript_id "MSTRG.111846.27"; exon_number "3";
chr20	StringTie	exon	49916361	49916452	1000	-	.	gene_id "MSTRG.111846"; transcript_id "MSTRG.111846.27"; exon_number "4";
chr20	StringTie	transcript	49903393	49915795	1000	-	.	gene_id "MSTRG.111846"; transcript_id "MSTRG.111846.29";
chr20	StringTie	exon	49903393	49907785	1000	-	.	gene_id "MSTRG.111846"; transcript_id "MSTRG.111846.29"; exon_number "1";
chr20	StringTie	exon	49908287	49908809	1000	-	.	gene_id "MSTRG.111846"; transcript_id "MSTRG.111846.29"; exon_number "2";
chr20	StringTie	exon	49915380	49915795	1000	-	.	gene_id "MSTRG.111846"; transcript_id "MSTRG.111846.29"; exon_number "3";
chr20	StringTie	transcript	49903072	49916537	1000	-	.	gene_id "MSTRG.111846"; transcript_id "MSTRG.111846.3";
chr20	StringTie	exon	49903072	49906845	1000	-	.	gene_id "MSTRG.111846"; transcript_id "MSTRG.111846.3"; exon_number "1";
chr20	StringTie	exon	49908155	49908809	1000	-	.	gene_id "MSTRG.111846"; transcript_id "MSTRG.111846.3"; exon_number "2";
chr20	StringTie	exon	49915380	49916537	1000	-	.	gene_id "MSTRG.111846"; transcript_id "MSTRG.111846.3"; exon_number "3";
chr20	StringTie	transcript	49903400	49911356	1000	-	.	gene_id "MSTRG.111846"; transcript_id "MSTRG.111846.31";
chr20	StringTie	exon	49903400	49906845	1000	-	.	gene_id "MSTRG.111846"; transcript_id "MSTRG.111846.31"; exon_number "1";
chr20	StringTie	exon	49908155	49909538	1000	-	.	gene_id "MSTRG.111846"; transcript_id "MSTRG.111846.31"; exon_number "2";
chr20	StringTie	exon	49910452	49911356	1000	-	.	gene_id "MSTRG.111846"; transcript_id "MSTRG.111846.31"; exon_number "3";
chr20	StringTie	transcript	49903401	49914679	1000	-	.	gene_id "MSTRG.111846"; transcript_id "MSTRG.111846.32";
chr20	StringTie	exon	49903401	49906845	1000	-	.	gene_id "MSTRG.111846"; transcript_id "MSTRG.111846.32"; exon_number "1";
chr20	StringTie	exon	49908155	49908592	1000	-	.	gene_id "MSTRG.111846"; transcript_id "MSTRG.111846.32"; exon_number "2";
chr20	StringTie	exon	49914641	49914679	1000	-	.	gene_id "MSTRG.111846"; transcript_id "MSTRG.111846.32"; exon_number "3";
chr20	StringTie	transcript	49903408	49910063	1000	-	.	gene_id "MSTRG.111846"; transcript_id "MSTRG.111846.33";
chr20	StringTie	exon	49903408	49906845	1000	-	.	gene_id "MSTRG.111846"; transcript_id "MSTRG.111846.33"; exon_number "1";
chr20	StringTie	exon	49908155	49908592	1000	-	.	gene_id "MSTRG.111846"; transcript_id "MSTRG.111846.33"; exon_number "2";
chr20	StringTie	exon	49909890	49910063	1000	-	.	gene_id "MSTRG.111846"; transcript_id "MSTRG.111846.33"; exon_number "3";
chr20	StringTie	transcript	49903085	49916450	1000	-	.	gene_id "MSTRG.111846"; transcript_id "MSTRG.111846.4";
chr20	StringTie	exon	49903085	49906845	1000	-	.	gene_id "MSTRG.111846"; transcript_id "MSTRG.111846.4"; exon_number "1";
chr20	StringTie	exon	49908155	49908592	1000	-	.	gene_id "MSTRG.111846"; transcript_id "MSTRG.111846.4"; exon_number "2";
chr20	StringTie	exon	49915255	49916211	1000	-	.	gene_id "MSTRG.111846"; transcript_id "MSTRG.111846.4"; exon_number "3";
chr20	StringTie	exon	49916361	49916450	1000	-	.	gene_id "MSTRG.111846"; transcript_id "MSTRG.111846.4"; exon_number "4";
chr20	StringTie	transcript	49903098	49916526	1000	-	.	gene_id "MSTRG.111846"; transcript_id "MSTRG.111846.5";
chr20	StringTie	exon	49903098	49906845	1000	-	.	gene_id "MSTRG.111846"; transcript_id "MSTRG.111846.5"; exon_number "1";
chr20	StringTie	exon	49908155	49908592	1000	-	.	gene_id "MSTRG.111846"; transcript_id "MSTRG.111846.5"; exon_number "2";
chr20	StringTie	exon	49915030	49916526	1000	-	.	gene_id "MSTRG.111846"; transcript_id "MSTRG.111846.5"; exon_number "3";
chr20	StringTie	transcript	49903163	49916231	1000	-	.	gene_id "MSTRG.111846"; transcript_id "MSTRG.111846.6";
chr20	StringTie	exon	49903163	49906845	1000	-	.	gene_id "MSTRG.111846"; transcript_id "MSTRG.111846.6"; exon_number "1";
chr20	StringTie	exon	49908155	49908592	1000	-	.	gene_id "MSTRG.111846"; transcript_id "MSTRG.111846.6"; exon_number "2";
chr20	StringTie	exon	49910452	49916231	1000	-	.	gene_id "MSTRG.111846"; transcript_id "MSTRG.111846.6"; exon_number "3";
chr20	StringTie	transcript	49903183	49915764	1000	-	.	gene_id "MSTRG.111846"; transcript_id "MSTRG.111846.7";
chr20	StringTie	exon	49903183	49906882	1000	-	.	gene_id "MSTRG.111846"; transcript_id "MSTRG.111846.7"; exon_number "1";
chr20	StringTie	exon	49908155	49908592	1000	-	.	gene_id "MSTRG.111846"; transcript_id "MSTRG.111846.7"; exon_number "2";
chr20	StringTie	exon	49915255	49915764	1000	-	.	gene_id "MSTRG.111846"; transcript_id "MSTRG.111846.7"; exon_number "3";
chr20	StringTie	transcript	49903286	49916156	1000	-	.	gene_id "MSTRG.111846"; transcript_id "MSTRG.111846.8";
chr20	StringTie	exon	49903286	49903780	1000	-	.	gene_id "MSTRG.111846"; transcript_id "MSTRG.111846.8"; exon_number "1";
chr20	StringTie	exon	49908155	49908592	1000	-	.	gene_id "MSTRG.111846"; transcript_id "MSTRG.111846.8"; exon_number "2";
chr20	StringTie	exon	49915380	49916156	1000	-	.	gene_id "MSTRG.111846"; transcript_id "MSTRG.111846.8"; exon_number "3";
chr20	StringTie	transcript	49903290	49916007	1000	-	.	gene_id "MSTRG.111846"; transcript_id "MSTRG.111846.9";
chr20	StringTie	exon	49903290	49906882	1000	-	.	gene_id "MSTRG.111846"; transcript_id "MSTRG.111846.9"; exon_number "1";
chr20	StringTie	exon	49908155	49908592	1000	-	.	gene_id "MSTRG.111846"; transcript_id "MSTRG.111846.9"; exon_number "2";
chr20	StringTie	exon	49915380	49916007	1000	-	.	gene_id "MSTRG.111846"; transcript_id "MSTRG.111846.9"; exon_number "3";
chr20	StringTie	transcript	49903430	49903716	1000	+	.	gene_id "MSTRG.111847"; transcript_id "MSTRG.111847.1";
chr20	StringTie	exon	49903430	49903606	1000	+	.	gene_id "MSTRG.111847"; transcript_id "MSTRG.111847.1"; exon_number "1";
chr20	StringTie	exon	49903668	49903716	1000	+	.	gene_id "MSTRG.111847"; transcript_id "MSTRG.111847.1"; exon_number "2";
chr20	StringTie	transcript	49905096	49906133	1000	+	.	gene_id "MSTRG.111848"; transcript_id "MSTRG.111848.1";
chr20	StringTie	exon	49905096	49905138	1000	+	.	gene_id "MSTRG.111848"; transcript_id "MSTRG.111848.1"; exon_number "1";
chr20	StringTie	exon	49905374	49905612	1000	+	.	gene_id "MSTRG.111848"; transcript_id "MSTRG.111848.1"; exon_number "2";
chr20	StringTie	exon	49905634	49905864	1000	+	.	gene_id "MSTRG.111848"; transcript_id "MSTRG.111848.1"; exon_number "3";
chr20	StringTie	exon	49905932	49906133	1000	+	.	gene_id "MSTRG.111848"; transcript_id "MSTRG.111848.1"; exon_number "4";
chr20	StringTie	transcript	49905688	49906003	1000	+	.	gene_id "MSTRG.111848"; transcript_id "MSTRG.111848.10";
chr20	StringTie	exon	49905688	49905811	1000	+	.	gene_id "MSTRG.111848"; transcript_id "MSTRG.111848.10"; exon_number "1";
chr20	StringTie	exon	49905856	49906003	1000	+	.	gene_id "MSTRG.111848"; transcript_id "MSTRG.111848.10"; exon_number "2";
chr20	StringTie	transcript	49905709	49906302	1000	+	.	gene_id "MSTRG.111848"; transcript_id "MSTRG.111848.11";
chr20	StringTie	exon	49905709	49905864	1000	+	.	gene_id "MSTRG.111848"; transcript_id "MSTRG.111848.11"; exon_number "1";
chr20	StringTie	exon	49905932	49905981	1000	+	.	gene_id "MSTRG.111848"; transcript_id "MSTRG.111848.11"; exon_number "2";
chr20	StringTie	exon	49906108	49906302	1000	+	.	gene_id "MSTRG.111848"; transcript_id "MSTRG.111848.11"; exon_number "3";
chr20	StringTie	transcript	49905103	49906005	1000	+	.	gene_id "MSTRG.111848"; transcript_id "MSTRG.111848.2";
chr20	StringTie	exon	49905103	49905262	1000	+	.	gene_id "MSTRG.111848"; transcript_id "MSTRG.111848.2"; exon_number "1";
chr20	StringTie	exon	49905847	49906005	1000	+	.	gene_id "MSTRG.111848"; transcript_id "MSTRG.111848.2"; exon_number "2";
chr20	StringTie	transcript	49905375	49907822	1000	+	.	gene_id "MSTRG.111848"; transcript_id "MSTRG.111848.3";
chr20	StringTie	exon	49905375	49905521	1000	+	.	gene_id "MSTRG.111848"; transcript_id "MSTRG.111848.3"; exon_number "1";
chr20	StringTie	exon	49905710	49905931	1000	+	.	gene_id "MSTRG.111848"; transcript_id "MSTRG.111848.3"; exon_number "2";
chr20	StringTie	exon	49906433	49906807	1000	+	.	gene_id "MSTRG.111848"; transcript_id "MSTRG.111848.3"; exon_number "3";
chr20	StringTie	exon	49906833	49907822	1000	+	.	gene_id "MSTRG.111848"; transcript_id "MSTRG.111848.3"; exon_number "4";
chr20	StringTie	transcript	49905388	49906755	1000	+	.	gene_id "MSTRG.111848"; transcript_id "MSTRG.111848.4";
chr20	StringTie	exon	49905388	49905521	1000	+	.	gene_id "MSTRG.111848"; transcript_id "MSTRG.111848.4"; exon_number "1";
chr20	StringTie	exon	49905710	49905736	1000	+	.	gene_id "MSTRG.111848"; transcript_id "MSTRG.111848.4"; exon_number "2";
chr20	StringTie	exon	49906062	49906372	1000	+	.	gene_id "MSTRG.111848"; transcript_id "MSTRG.111848.4"; exon_number "3";
chr20	StringTie	exon	49906514	49906755	1000	+	.	gene_id "MSTRG.111848"; transcript_id "MSTRG.111848.4"; exon_number "4";
chr20	StringTie	transcript	49905391	49906668	1000	+	.	gene_id "MSTRG.111848"; transcript_id "MSTRG.111848.5";
chr20	StringTie	exon	49905391	49905521	1000	+	.	gene_id "MSTRG.111848"; transcript_id "MSTRG.111848.5"; exon_number "1";
chr20	StringTie	exon	49905770	49905775	1000	+	.	gene_id "MSTRG.111848"; transcript_id "MSTRG.111848.5"; exon_number "2";
chr20	StringTie	exon	49906145	49906323	1000	+	.	gene_id "MSTRG.111848"; transcript_id "MSTRG.111848.5"; exon_number "3";
chr20	StringTie	exon	49906514	49906668	1000	+	.	gene_id "MSTRG.111848"; transcript_id "MSTRG.111848.5"; exon_number "4";
chr20	StringTie	transcript	49905439	49906320	1000	+	.	gene_id "MSTRG.111848"; transcript_id "MSTRG.111848.6";
chr20	StringTie	exon	49905439	49905864	1000	+	.	gene_id "MSTRG.111848"; transcript_id "MSTRG.111848.6"; exon_number "1";
chr20	StringTie	exon	49905932	49906320	1000	+	.	gene_id "MSTRG.111848"; transcript_id "MSTRG.111848.6"; exon_number "2";
chr20	StringTie	transcript	49905480	49906561	1000	+	.	gene_id "MSTRG.111848"; transcript_id "MSTRG.111848.7";
chr20	StringTie	exon	49905480	49905521	1000	+	.	gene_id "MSTRG.111848"; transcript_id "MSTRG.111848.7"; exon_number "1";
chr20	StringTie	exon	49905691	49905846	1000	+	.	gene_id "MSTRG.111848"; transcript_id "MSTRG.111848.7"; exon_number "2";
chr20	StringTie	exon	49905947	49906237	1000	+	.	gene_id "MSTRG.111848"; transcript_id "MSTRG.111848.7"; exon_number "3";
chr20	StringTie	exon	49906514	49906561	1000	+	.	gene_id "MSTRG.111848"; transcript_id "MSTRG.111848.7"; exon_number "4";
chr20	StringTie	transcript	49905674	49906068	1000	+	.	gene_id "MSTRG.111848"; transcript_id "MSTRG.111848.8";
chr20	StringTie	exon	49905674	49905820	1000	+	.	gene_id "MSTRG.111848"; transcript_id "MSTRG.111848.8"; exon_number "1";
chr20	StringTie	exon	49905974	49906068	1000	+	.	gene_id "MSTRG.111848"; transcript_id "MSTRG.111848.8"; exon_number "2";
chr20	StringTie	transcript	49905685	49906103	1000	+	.	gene_id "MSTRG.111848"; transcript_id "MSTRG.111848.9";
chr20	StringTie	exon	49905685	49905846	1000	+	.	gene_id "MSTRG.111848"; transcript_id "MSTRG.111848.9"; exon_number "1";
chr20	StringTie	exon	49905974	49906103	1000	+	.	gene_id "MSTRG.111848"; transcript_id "MSTRG.111848.9"; exon_number "2";
chr20	StringTie	transcript	49908200	49908544	1000	+	.	gene_id "MSTRG.111849"; transcript_id "MSTRG.111849.1";
chr20	StringTie	exon	49908200	49908337	1000	+	.	gene_id "MSTRG.111849"; transcript_id "MSTRG.111849.1"; exon_number "1";
chr20	StringTie	exon	49908385	49908544	1000	+	.	gene_id "MSTRG.111849"; transcript_id "MSTRG.111849.1"; exon_number "2";
chr1	StringTie	transcript	159632645	159633084	1000	.	.	gene_id "MSTRG.11185"; transcript_id "MSTRG.11185.1";
chr1	StringTie	exon	159632645	159633084	1000	.	.	gene_id "MSTRG.11185"; transcript_id "MSTRG.11185.1"; exon_number "1";
chr20	StringTie	transcript	49936348	49953892	1000	+	.	gene_id "MSTRG.111850"; transcript_id "ENST00000244061"; gene_name "RNF114"; ref_gene_id "ENSG00000124226";
chr20	StringTie	exon	49936348	49936552	1000	+	.	gene_id "MSTRG.111850"; transcript_id "ENST00000244061"; exon_number "1"; gene_name "RNF114"; ref_gene_id "ENSG00000124226";
chr20	StringTie	exon	49941561	49941711	1000	+	.	gene_id "MSTRG.111850"; transcript_id "ENST00000244061"; exon_number "2"; gene_name "RNF114"; ref_gene_id "ENSG00000124226";
chr20	StringTie	exon	49945382	49945488	1000	+	.	gene_id "MSTRG.111850"; transcript_id "ENST00000244061"; exon_number "3"; gene_name "RNF114"; ref_gene_id "ENSG00000124226";
chr20	StringTie	exon	49946136	49946250	1000	+	.	gene_id "MSTRG.111850"; transcript_id "ENST00000244061"; exon_number "4"; gene_name "RNF114"; ref_gene_id "ENSG00000124226";
chr20	StringTie	exon	49949248	49949355	1000	+	.	gene_id "MSTRG.111850"; transcript_id "ENST00000244061"; exon_number "5"; gene_name "RNF114"; ref_gene_id "ENSG00000124226";
chr20	StringTie	exon	49952076	49953892	1000	+	.	gene_id "MSTRG.111850"; transcript_id "ENST00000244061"; exon_number "6"; gene_name "RNF114"; ref_gene_id "ENSG00000124226";
chr20	StringTie	transcript	49956745	49958032	1000	+	.	gene_id "MSTRG.111850"; transcript_id "ENST00000422599"; gene_name "KRT18P4"; ref_gene_id "ENSG00000229222";
chr20	StringTie	exon	49956745	49958032	1000	+	.	gene_id "MSTRG.111850"; transcript_id "ENST00000422599"; exon_number "1"; gene_name "KRT18P4"; ref_gene_id "ENSG00000229222";
chr20	StringTie	transcript	49936407	49952899	1000	+	.	gene_id "MSTRG.111850"; transcript_id "ENST00000622920"; gene_name "RNF114"; ref_gene_id "ENSG00000124226";
chr20	StringTie	exon	49936407	49936552	1000	+	.	gene_id "MSTRG.111850"; transcript_id "ENST00000622920"; exon_number "1"; gene_name "RNF114"; ref_gene_id "ENSG00000124226";
chr20	StringTie	exon	49941561	49941711	1000	+	.	gene_id "MSTRG.111850"; transcript_id "ENST00000622920"; exon_number "2"; gene_name "RNF114"; ref_gene_id "ENSG00000124226";
chr20	StringTie	exon	49945382	49945488	1000	+	.	gene_id "MSTRG.111850"; transcript_id "ENST00000622920"; exon_number "3"; gene_name "RNF114"; ref_gene_id "ENSG00000124226";
chr20	StringTie	exon	49946136	49946254	1000	+	.	gene_id "MSTRG.111850"; transcript_id "ENST00000622920"; exon_number "4"; gene_name "RNF114"; ref_gene_id "ENSG00000124226";
chr20	StringTie	exon	49952139	49952899	1000	+	.	gene_id "MSTRG.111850"; transcript_id "ENST00000622920"; exon_number "5"; gene_name "RNF114"; ref_gene_id "ENSG00000124226";
chr20	StringTie	transcript	49936377	49953878	1000	+	.	gene_id "MSTRG.111850"; transcript_id "ENST00000622999"; gene_name "RNF114"; ref_gene_id "ENSG00000124226";
chr20	StringTie	exon	49936377	49936552	1000	+	.	gene_id "MSTRG.111850"; transcript_id "ENST00000622999"; exon_number "1"; gene_name "RNF114"; ref_gene_id "ENSG00000124226";
chr20	StringTie	exon	49941583	49941711	1000	+	.	gene_id "MSTRG.111850"; transcript_id "ENST00000622999"; exon_number "2"; gene_name "RNF114"; ref_gene_id "ENSG00000124226";
chr20	StringTie	exon	49945382	49945488	1000	+	.	gene_id "MSTRG.111850"; transcript_id "ENST00000622999"; exon_number "3"; gene_name "RNF114"; ref_gene_id "ENSG00000124226";
chr20	StringTie	exon	49946136	49946250	1000	+	.	gene_id "MSTRG.111850"; transcript_id "ENST00000622999"; exon_number "4"; gene_name "RNF114"; ref_gene_id "ENSG00000124226";
chr20	StringTie	exon	49949248	49949355	1000	+	.	gene_id "MSTRG.111850"; transcript_id "ENST00000622999"; exon_number "5"; gene_name "RNF114"; ref_gene_id "ENSG00000124226";
chr20	StringTie	exon	49952076	49953878	1000	+	.	gene_id "MSTRG.111850"; transcript_id "ENST00000622999"; exon_number "6"; gene_name "RNF114"; ref_gene_id "ENSG00000124226";
chr20	StringTie	transcript	49936336	49952152	1000	+	.	gene_id "MSTRG.111850"; transcript_id "ENST00000623528"; gene_name "RNF114"; ref_gene_id "ENSG00000124226";
chr20	StringTie	exon	49936336	49936552	1000	+	.	gene_id "MSTRG.111850"; transcript_id "ENST00000623528"; exon_number "1"; gene_name "RNF114"; ref_gene_id "ENSG00000124226";
chr20	StringTie	exon	49945382	49945488	1000	+	.	gene_id "MSTRG.111850"; transcript_id "ENST00000623528"; exon_number "2"; gene_name "RNF114"; ref_gene_id "ENSG00000124226";
chr20	StringTie	exon	49946136	49946250	1000	+	.	gene_id "MSTRG.111850"; transcript_id "ENST00000623528"; exon_number "3"; gene_name "RNF114"; ref_gene_id "ENSG00000124226";
chr20	StringTie	exon	49949248	49949355	1000	+	.	gene_id "MSTRG.111850"; transcript_id "ENST00000623528"; exon_number "4"; gene_name "RNF114"; ref_gene_id "ENSG00000124226";
chr20	StringTie	exon	49952076	49952152	1000	+	.	gene_id "MSTRG.111850"; transcript_id "ENST00000623528"; exon_number "5"; gene_name "RNF114"; ref_gene_id "ENSG00000124226";
chr20	StringTie	transcript	49936399	49946178	1000	+	.	gene_id "MSTRG.111850"; transcript_id "ENST00000623732"; gene_name "RNF114"; ref_gene_id "ENSG00000124226";
chr20	StringTie	exon	49936399	49936552	1000	+	.	gene_id "MSTRG.111850"; transcript_id "ENST00000623732"; exon_number "1"; gene_name "RNF114"; ref_gene_id "ENSG00000124226";
chr20	StringTie	exon	49941107	49941220	1000	+	.	gene_id "MSTRG.111850"; transcript_id "ENST00000623732"; exon_number "2"; gene_name "RNF114"; ref_gene_id "ENSG00000124226";
chr20	StringTie	exon	49941561	49941711	1000	+	.	gene_id "MSTRG.111850"; transcript_id "ENST00000623732"; exon_number "3"; gene_name "RNF114"; ref_gene_id "ENSG00000124226";
chr20	StringTie	exon	49945382	49945488	1000	+	.	gene_id "MSTRG.111850"; transcript_id "ENST00000623732"; exon_number "4"; gene_name "RNF114"; ref_gene_id "ENSG00000124226";
chr20	StringTie	exon	49946136	49946178	1000	+	.	gene_id "MSTRG.111850"; transcript_id "ENST00000623732"; exon_number "5"; gene_name "RNF114"; ref_gene_id "ENSG00000124226";
chr20	StringTie	transcript	49936399	49941971	1000	+	.	gene_id "MSTRG.111850"; transcript_id "ENST00000624620"; gene_name "RNF114"; ref_gene_id "ENSG00000124226";
chr20	StringTie	exon	49936399	49936552	1000	+	.	gene_id "MSTRG.111850"; transcript_id "ENST00000624620"; exon_number "1"; gene_name "RNF114"; ref_gene_id "ENSG00000124226";
chr20	StringTie	exon	49941561	49941971	1000	+	.	gene_id "MSTRG.111850"; transcript_id "ENST00000624620"; exon_number "2"; gene_name "RNF114"; ref_gene_id "ENSG00000124226";
chr20	StringTie	transcript	49943931	49952300	1000	+	.	gene_id "MSTRG.111850"; transcript_id "ENST00000624666"; gene_name "RNF114"; ref_gene_id "ENSG00000124226";
chr20	StringTie	exon	49943931	49945488	1000	+	.	gene_id "MSTRG.111850"; transcript_id "ENST00000624666"; exon_number "1"; gene_name "RNF114"; ref_gene_id "ENSG00000124226";
chr20	StringTie	exon	49946136	49946250	1000	+	.	gene_id "MSTRG.111850"; transcript_id "ENST00000624666"; exon_number "2"; gene_name "RNF114"; ref_gene_id "ENSG00000124226";
chr20	StringTie	exon	49949248	49949355	1000	+	.	gene_id "MSTRG.111850"; transcript_id "ENST00000624666"; exon_number "3"; gene_name "RNF114"; ref_gene_id "ENSG00000124226";
chr20	StringTie	exon	49952076	49952300	1000	+	.	gene_id "MSTRG.111850"; transcript_id "ENST00000624666"; exon_number "4"; gene_name "RNF114"; ref_gene_id "ENSG00000124226";
chr20	StringTie	transcript	49936399	49952128	1000	+	.	gene_id "MSTRG.111850"; transcript_id "ENST00000625177"; gene_name "RNF114"; ref_gene_id "ENSG00000124226";
chr20	StringTie	exon	49936399	49936552	1000	+	.	gene_id "MSTRG.111850"; transcript_id "ENST00000625177"; exon_number "1"; gene_name "RNF114"; ref_gene_id "ENSG00000124226";
chr20	StringTie	exon	49941561	49941711	1000	+	.	gene_id "MSTRG.111850"; transcript_id "ENST00000625177"; exon_number "2"; gene_name "RNF114"; ref_gene_id "ENSG00000124226";
chr20	StringTie	exon	49945382	49945488	1000	+	.	gene_id "MSTRG.111850"; transcript_id "ENST00000625177"; exon_number "3"; gene_name "RNF114"; ref_gene_id "ENSG00000124226";
chr20	StringTie	exon	49946136	49946250	1000	+	.	gene_id "MSTRG.111850"; transcript_id "ENST00000625177"; exon_number "4"; gene_name "RNF114"; ref_gene_id "ENSG00000124226";
chr20	StringTie	exon	49952076	49952128	1000	+	.	gene_id "MSTRG.111850"; transcript_id "ENST00000625177"; exon_number "5"; gene_name "RNF114"; ref_gene_id "ENSG00000124226";
chr20	StringTie	transcript	49908567	49913479	1000	+	.	gene_id "MSTRG.111850"; transcript_id "MSTRG.111850.1";
chr20	StringTie	exon	49908567	49908826	1000	+	.	gene_id "MSTRG.111850"; transcript_id "MSTRG.111850.1"; exon_number "1";
chr20	StringTie	exon	49909350	49913479	1000	+	.	gene_id "MSTRG.111850"; transcript_id "MSTRG.111850.1"; exon_number "2";
chr20	StringTie	transcript	49936336	49953848	1000	+	.	gene_id "MSTRG.111850"; transcript_id "MSTRG.111850.10";
chr20	StringTie	exon	49936336	49936552	1000	+	.	gene_id "MSTRG.111850"; transcript_id "MSTRG.111850.10"; exon_number "1";
chr20	StringTie	exon	49945382	49945488	1000	+	.	gene_id "MSTRG.111850"; transcript_id "MSTRG.111850.10"; exon_number "2";
chr20	StringTie	exon	49946136	49946250	1000	+	.	gene_id "MSTRG.111850"; transcript_id "MSTRG.111850.10"; exon_number "3";
chr20	StringTie	exon	49949248	49949355	1000	+	.	gene_id "MSTRG.111850"; transcript_id "MSTRG.111850.10"; exon_number "4";
chr20	StringTie	exon	49952076	49952146	1000	+	.	gene_id "MSTRG.111850"; transcript_id "MSTRG.111850.10"; exon_number "5";
chr20	StringTie	exon	49953178	49953848	1000	+	.	gene_id "MSTRG.111850"; transcript_id "MSTRG.111850.10"; exon_number "6";
chr20	StringTie	transcript	49936336	49953974	1000	+	.	gene_id "MSTRG.111850"; transcript_id "MSTRG.111850.11";
chr20	StringTie	exon	49936336	49936552	1000	+	.	gene_id "MSTRG.111850"; transcript_id "MSTRG.111850.11"; exon_number "1";
chr20	StringTie	exon	49945382	49945488	1000	+	.	gene_id "MSTRG.111850"; transcript_id "MSTRG.111850.11"; exon_number "2";
chr20	StringTie	exon	49946136	49946250	1000	+	.	gene_id "MSTRG.111850"; transcript_id "MSTRG.111850.11"; exon_number "3";
chr20	StringTie	exon	49949248	49949355	1000	+	.	gene_id "MSTRG.111850"; transcript_id "MSTRG.111850.11"; exon_number "4";
chr20	StringTie	exon	49952076	49952137	1000	+	.	gene_id "MSTRG.111850"; transcript_id "MSTRG.111850.11"; exon_number "5";
chr20	StringTie	exon	49953178	49953974	1000	+	.	gene_id "MSTRG.111850"; transcript_id "MSTRG.111850.11"; exon_number "6";
chr20	StringTie	transcript	49936339	49953996	1000	+	.	gene_id "MSTRG.111850"; transcript_id "MSTRG.111850.13";
chr20	StringTie	exon	49936339	49936552	1000	+	.	gene_id "MSTRG.111850"; transcript_id "MSTRG.111850.13"; exon_number "1";
chr20	StringTie	exon	49941561	49941711	1000	+	.	gene_id "MSTRG.111850"; transcript_id "MSTRG.111850.13"; exon_number "2";
chr20	StringTie	exon	49945382	49945488	1000	+	.	gene_id "MSTRG.111850"; transcript_id "MSTRG.111850.13"; exon_number "3";
chr20	StringTie	exon	49946136	49946250	1000	+	.	gene_id "MSTRG.111850"; transcript_id "MSTRG.111850.13"; exon_number "4";
chr20	StringTie	exon	49949248	49949355	1000	+	.	gene_id "MSTRG.111850"; transcript_id "MSTRG.111850.13"; exon_number "5";
chr20	StringTie	exon	49952076	49952267	1000	+	.	gene_id "MSTRG.111850"; transcript_id "MSTRG.111850.13"; exon_number "6";
chr20	StringTie	exon	49952299	49953996	1000	+	.	gene_id "MSTRG.111850"; transcript_id "MSTRG.111850.13"; exon_number "7";
chr20	StringTie	transcript	49936340	49953893	1000	+	.	gene_id "MSTRG.111850"; transcript_id "MSTRG.111850.14";
chr20	StringTie	exon	49936340	49936552	1000	+	.	gene_id "MSTRG.111850"; transcript_id "MSTRG.111850.14"; exon_number "1";
chr20	StringTie	exon	49941561	49941711	1000	+	.	gene_id "MSTRG.111850"; transcript_id "MSTRG.111850.14"; exon_number "2";
chr20	StringTie	exon	49945382	49945488	1000	+	.	gene_id "MSTRG.111850"; transcript_id "MSTRG.111850.14"; exon_number "3";
chr20	StringTie	exon	49946136	49946247	1000	+	.	gene_id "MSTRG.111850"; transcript_id "MSTRG.111850.14"; exon_number "4";
chr20	StringTie	exon	49949248	49949355	1000	+	.	gene_id "MSTRG.111850"; transcript_id "MSTRG.111850.14"; exon_number "5";
chr20	StringTie	exon	49952076	49952137	1000	+	.	gene_id "MSTRG.111850"; transcript_id "MSTRG.111850.14"; exon_number "6";
chr20	StringTie	exon	49952570	49953893	1000	+	.	gene_id "MSTRG.111850"; transcript_id "MSTRG.111850.14"; exon_number "7";
chr20	StringTie	transcript	49936341	49953892	1000	+	.	gene_id "MSTRG.111850"; transcript_id "MSTRG.111850.15";
chr20	StringTie	exon	49936341	49936535	1000	+	.	gene_id "MSTRG.111850"; transcript_id "MSTRG.111850.15"; exon_number "1";
chr20	StringTie	exon	49941583	49941711	1000	+	.	gene_id "MSTRG.111850"; transcript_id "MSTRG.111850.15"; exon_number "2";
chr20	StringTie	exon	49945382	49945488	1000	+	.	gene_id "MSTRG.111850"; transcript_id "MSTRG.111850.15"; exon_number "3";
chr20	StringTie	exon	49946136	49946250	1000	+	.	gene_id "MSTRG.111850"; transcript_id "MSTRG.111850.15"; exon_number "4";
chr20	StringTie	exon	49949248	49949355	1000	+	.	gene_id "MSTRG.111850"; transcript_id "MSTRG.111850.15"; exon_number "5";
chr20	StringTie	exon	49952076	49952137	1000	+	.	gene_id "MSTRG.111850"; transcript_id "MSTRG.111850.15"; exon_number "6";
chr20	StringTie	exon	49952570	49953892	1000	+	.	gene_id "MSTRG.111850"; transcript_id "MSTRG.111850.15"; exon_number "7";
chr20	StringTie	transcript	49936342	49953892	1000	+	.	gene_id "MSTRG.111850"; transcript_id "MSTRG.111850.16";
chr20	StringTie	exon	49936342	49936552	1000	+	.	gene_id "MSTRG.111850"; transcript_id "MSTRG.111850.16"; exon_number "1";
chr20	StringTie	exon	49941561	49941711	1000	+	.	gene_id "MSTRG.111850"; transcript_id "MSTRG.111850.16"; exon_number "2";
chr20	StringTie	exon	49945382	49945448	1000	+	.	gene_id "MSTRG.111850"; transcript_id "MSTRG.111850.16"; exon_number "3";
chr20	StringTie	exon	49952570	49953892	1000	+	.	gene_id "MSTRG.111850"; transcript_id "MSTRG.111850.16"; exon_number "4";
chr20	StringTie	transcript	49936348	49953893	1000	+	.	gene_id "MSTRG.111850"; transcript_id "MSTRG.111850.17";
chr20	StringTie	exon	49936348	49936552	1000	+	.	gene_id "MSTRG.111850"; transcript_id "MSTRG.111850.17"; exon_number "1";
chr20	StringTie	exon	49941561	49941617	1000	+	.	gene_id "MSTRG.111850"; transcript_id "MSTRG.111850.17"; exon_number "2";
chr20	StringTie	exon	49952112	49953893	1000	+	.	gene_id "MSTRG.111850"; transcript_id "MSTRG.111850.17"; exon_number "3";
chr20	StringTie	transcript	49936348	49954178	1000	+	.	gene_id "MSTRG.111850"; transcript_id "MSTRG.111850.18";
chr20	StringTie	exon	49936348	49936552	1000	+	.	gene_id "MSTRG.111850"; transcript_id "MSTRG.111850.18"; exon_number "1";
chr20	StringTie	exon	49941561	49941711	1000	+	.	gene_id "MSTRG.111850"; transcript_id "MSTRG.111850.18"; exon_number "2";
chr20	StringTie	exon	49945382	49945488	1000	+	.	gene_id "MSTRG.111850"; transcript_id "MSTRG.111850.18"; exon_number "3";
chr20	StringTie	exon	49946136	49946250	1000	+	.	gene_id "MSTRG.111850"; transcript_id "MSTRG.111850.18"; exon_number "4";
chr20	StringTie	exon	49949248	49949355	1000	+	.	gene_id "MSTRG.111850"; transcript_id "MSTRG.111850.18"; exon_number "5";
chr20	StringTie	exon	49952076	49952163	1000	+	.	gene_id "MSTRG.111850"; transcript_id "MSTRG.111850.18"; exon_number "6";
chr20	StringTie	exon	49954099	49954178	1000	+	.	gene_id "MSTRG.111850"; transcript_id "MSTRG.111850.18"; exon_number "7";
chr20	StringTie	transcript	49936348	49960255	1000	+	.	gene_id "MSTRG.111850"; transcript_id "MSTRG.111850.19";
chr20	StringTie	exon	49936348	49936552	1000	+	.	gene_id "MSTRG.111850"; transcript_id "MSTRG.111850.19"; exon_number "1";
chr20	StringTie	exon	49941561	49941711	1000	+	.	gene_id "MSTRG.111850"; transcript_id "MSTRG.111850.19"; exon_number "2";
chr20	StringTie	exon	49945382	49945488	1000	+	.	gene_id "MSTRG.111850"; transcript_id "MSTRG.111850.19"; exon_number "3";
chr20	StringTie	exon	49946136	49946250	1000	+	.	gene_id "MSTRG.111850"; transcript_id "MSTRG.111850.19"; exon_number "4";
chr20	StringTie	exon	49949248	49949355	1000	+	.	gene_id "MSTRG.111850"; transcript_id "MSTRG.111850.19"; exon_number "5";
chr20	StringTie	exon	49952076	49952137	1000	+	.	gene_id "MSTRG.111850"; transcript_id "MSTRG.111850.19"; exon_number "6";
chr20	StringTie	exon	49960140	49960255	1000	+	.	gene_id "MSTRG.111850"; transcript_id "MSTRG.111850.19"; exon_number "7";
chr20	StringTie	transcript	49908592	49953889	1000	+	.	gene_id "MSTRG.111850"; transcript_id "MSTRG.111850.2";
chr20	StringTie	exon	49908592	49908826	1000	+	.	gene_id "MSTRG.111850"; transcript_id "MSTRG.111850.2"; exon_number "1";
chr20	StringTie	exon	49920602	49921662	1000	+	.	gene_id "MSTRG.111850"; transcript_id "MSTRG.111850.2"; exon_number "2";
chr20	StringTie	exon	49943941	49945488	1000	+	.	gene_id "MSTRG.111850"; transcript_id "MSTRG.111850.2"; exon_number "3";
chr20	StringTie	exon	49946136	49946250	1000	+	.	gene_id "MSTRG.111850"; transcript_id "MSTRG.111850.2"; exon_number "4";
chr20	StringTie	exon	49949248	49949355	1000	+	.	gene_id "MSTRG.111850"; transcript_id "MSTRG.111850.2"; exon_number "5";
chr20	StringTie	exon	49952076	49953889	1000	+	.	gene_id "MSTRG.111850"; transcript_id "MSTRG.111850.2"; exon_number "6";
chr20	StringTie	transcript	49936350	49954003	1000	+	.	gene_id "MSTRG.111850"; transcript_id "MSTRG.111850.21";
chr20	StringTie	exon	49936350	49936535	1000	+	.	gene_id "MSTRG.111850"; transcript_id "MSTRG.111850.21"; exon_number "1";
chr20	StringTie	exon	49941583	49941711	1000	+	.	gene_id "MSTRG.111850"; transcript_id "MSTRG.111850.21"; exon_number "2";
chr20	StringTie	exon	49945382	49945488	1000	+	.	gene_id "MSTRG.111850"; transcript_id "MSTRG.111850.21"; exon_number "3";
chr20	StringTie	exon	49946136	49946250	1000	+	.	gene_id "MSTRG.111850"; transcript_id "MSTRG.111850.21"; exon_number "4";
chr20	StringTie	exon	49949248	49949355	1000	+	.	gene_id "MSTRG.111850"; transcript_id "MSTRG.111850.21"; exon_number "5";
chr20	StringTie	exon	49952076	49954003	1000	+	.	gene_id "MSTRG.111850"; transcript_id "MSTRG.111850.21"; exon_number "6";
chr20	StringTie	transcript	49936361	49953883	1000	+	.	gene_id "MSTRG.111850"; transcript_id "MSTRG.111850.22";
chr20	StringTie	exon	49936361	49936552	1000	+	.	gene_id "MSTRG.111850"; transcript_id "MSTRG.111850.22"; exon_number "1";
chr20	StringTie	exon	49941561	49941711	1000	+	.	gene_id "MSTRG.111850"; transcript_id "MSTRG.111850.22"; exon_number "2";
chr20	StringTie	exon	49945382	49945488	1000	+	.	gene_id "MSTRG.111850"; transcript_id "MSTRG.111850.22"; exon_number "3";
chr20	StringTie	exon	49946136	49946250	1000	+	.	gene_id "MSTRG.111850"; transcript_id "MSTRG.111850.22"; exon_number "4";
chr20	StringTie	exon	49949248	49949355	1000	+	.	gene_id "MSTRG.111850"; transcript_id "MSTRG.111850.22"; exon_number "5";
chr20	StringTie	exon	49952076	49952873	1000	+	.	gene_id "MSTRG.111850"; transcript_id "MSTRG.111850.22"; exon_number "6";
chr20	StringTie	exon	49952895	49953883	1000	+	.	gene_id "MSTRG.111850"; transcript_id "MSTRG.111850.22"; exon_number "7";
chr20	StringTie	transcript	49936366	49953892	1000	+	.	gene_id "MSTRG.111850"; transcript_id "MSTRG.111850.23";
chr20	StringTie	exon	49936366	49936552	1000	+	.	gene_id "MSTRG.111850"; transcript_id "MSTRG.111850.23"; exon_number "1";
chr20	StringTie	exon	49941561	49941711	1000	+	.	gene_id "MSTRG.111850"; transcript_id "MSTRG.111850.23"; exon_number "2";
chr20	StringTie	exon	49943018	49945488	1000	+	.	gene_id "MSTRG.111850"; transcript_id "MSTRG.111850.23"; exon_number "3";
chr20	StringTie	exon	49946136	49946250	1000	+	.	gene_id "MSTRG.111850"; transcript_id "MSTRG.111850.23"; exon_number "4";
chr20	StringTie	exon	49949248	49949355	1000	+	.	gene_id "MSTRG.111850"; transcript_id "MSTRG.111850.23"; exon_number "5";
chr20	StringTie	exon	49952076	49952137	1000	+	.	gene_id "MSTRG.111850"; transcript_id "MSTRG.111850.23"; exon_number "6";
chr20	StringTie	exon	49952570	49953892	1000	+	.	gene_id "MSTRG.111850"; transcript_id "MSTRG.111850.23"; exon_number "7";
chr20	StringTie	transcript	49936371	49953892	1000	+	.	gene_id "MSTRG.111850"; transcript_id "MSTRG.111850.24";
chr20	StringTie	exon	49936371	49936552	1000	+	.	gene_id "MSTRG.111850"; transcript_id "MSTRG.111850.24"; exon_number "1";
chr20	StringTie	exon	49941561	49941711	1000	+	.	gene_id "MSTRG.111850"; transcript_id "MSTRG.111850.24"; exon_number "2";
chr20	StringTie	exon	49945382	49945488	1000	+	.	gene_id "MSTRG.111850"; transcript_id "MSTRG.111850.24"; exon_number "3";
chr20	StringTie	exon	49946136	49946250	1000	+	.	gene_id "MSTRG.111850"; transcript_id "MSTRG.111850.24"; exon_number "4";
chr20	StringTie	exon	49949248	49949355	1000	+	.	gene_id "MSTRG.111850"; transcript_id "MSTRG.111850.24"; exon_number "5";
chr20	StringTie	exon	49952076	49952111	1000	+	.	gene_id "MSTRG.111850"; transcript_id "MSTRG.111850.24"; exon_number "6";
chr20	StringTie	exon	49952570	49953892	1000	+	.	gene_id "MSTRG.111850"; transcript_id "MSTRG.111850.24"; exon_number "7";
chr20	StringTie	transcript	49936385	49953886	1000	+	.	gene_id "MSTRG.111850"; transcript_id "MSTRG.111850.26";
chr20	StringTie	exon	49936385	49936552	1000	+	.	gene_id "MSTRG.111850"; transcript_id "MSTRG.111850.26"; exon_number "1";
chr20	StringTie	exon	49941561	49941711	1000	+	.	gene_id "MSTRG.111850"; transcript_id "MSTRG.111850.26"; exon_number "2";
chr20	StringTie	exon	49945382	49945488	1000	+	.	gene_id "MSTRG.111850"; transcript_id "MSTRG.111850.26"; exon_number "3";
chr20	StringTie	exon	49946136	49946250	1000	+	.	gene_id "MSTRG.111850"; transcript_id "MSTRG.111850.26"; exon_number "4";
chr20	StringTie	exon	49949248	49949355	1000	+	.	gene_id "MSTRG.111850"; transcript_id "MSTRG.111850.26"; exon_number "5";
chr20	StringTie	exon	49952076	49952659	1000	+	.	gene_id "MSTRG.111850"; transcript_id "MSTRG.111850.26"; exon_number "6";
chr20	StringTie	exon	49953178	49953886	1000	+	.	gene_id "MSTRG.111850"; transcript_id "MSTRG.111850.26"; exon_number "7";
chr20	StringTie	transcript	49936385	49953916	1000	+	.	gene_id "MSTRG.111850"; transcript_id "MSTRG.111850.27";
chr20	StringTie	exon	49936385	49936440	1000	+	.	gene_id "MSTRG.111850"; transcript_id "MSTRG.111850.27"; exon_number "1";
chr20	StringTie	exon	49936473	49936552	1000	+	.	gene_id "MSTRG.111850"; transcript_id "MSTRG.111850.27"; exon_number "2";
chr20	StringTie	exon	49941561	49941711	1000	+	.	gene_id "MSTRG.111850"; transcript_id "MSTRG.111850.27"; exon_number "3";
chr20	StringTie	exon	49945382	49945488	1000	+	.	gene_id "MSTRG.111850"; transcript_id "MSTRG.111850.27"; exon_number "4";
chr20	StringTie	exon	49946136	49946250	1000	+	.	gene_id "MSTRG.111850"; transcript_id "MSTRG.111850.27"; exon_number "5";
chr20	StringTie	exon	49949248	49949355	1000	+	.	gene_id "MSTRG.111850"; transcript_id "MSTRG.111850.27"; exon_number "6";
chr20	StringTie	exon	49952076	49953916	1000	+	.	gene_id "MSTRG.111850"; transcript_id "MSTRG.111850.27"; exon_number "7";
chr20	StringTie	transcript	49936391	49953955	1000	+	.	gene_id "MSTRG.111850"; transcript_id "MSTRG.111850.28";
chr20	StringTie	exon	49936391	49936552	1000	+	.	gene_id "MSTRG.111850"; transcript_id "MSTRG.111850.28"; exon_number "1";
chr20	StringTie	exon	49941561	49941711	1000	+	.	gene_id "MSTRG.111850"; transcript_id "MSTRG.111850.28"; exon_number "2";
chr20	StringTie	exon	49945382	49945488	1000	+	.	gene_id "MSTRG.111850"; transcript_id "MSTRG.111850.28"; exon_number "3";
chr20	StringTie	exon	49946136	49946250	1000	+	.	gene_id "MSTRG.111850"; transcript_id "MSTRG.111850.28"; exon_number "4";
chr20	StringTie	exon	49949248	49949355	1000	+	.	gene_id "MSTRG.111850"; transcript_id "MSTRG.111850.28"; exon_number "5";
chr20	StringTie	exon	49952076	49953412	1000	+	.	gene_id "MSTRG.111850"; transcript_id "MSTRG.111850.28"; exon_number "6";
chr20	StringTie	exon	49953609	49953955	1000	+	.	gene_id "MSTRG.111850"; transcript_id "MSTRG.111850.28"; exon_number "7";
chr20	StringTie	transcript	49936391	49953948	1000	+	.	gene_id "MSTRG.111850"; transcript_id "MSTRG.111850.29";
chr20	StringTie	exon	49936391	49936552	1000	+	.	gene_id "MSTRG.111850"; transcript_id "MSTRG.111850.29"; exon_number "1";
chr20	StringTie	exon	49941561	49945488	1000	+	.	gene_id "MSTRG.111850"; transcript_id "MSTRG.111850.29"; exon_number "2";
chr20	StringTie	exon	49946136	49946247	1000	+	.	gene_id "MSTRG.111850"; transcript_id "MSTRG.111850.29"; exon_number "3";
chr20	StringTie	exon	49949248	49949355	1000	+	.	gene_id "MSTRG.111850"; transcript_id "MSTRG.111850.29"; exon_number "4";
chr20	StringTie	exon	49952076	49953948	1000	+	.	gene_id "MSTRG.111850"; transcript_id "MSTRG.111850.29"; exon_number "5";
chr20	StringTie	transcript	49915553	49920745	1000	+	.	gene_id "MSTRG.111850"; transcript_id "MSTRG.111850.3";
chr20	StringTie	exon	49915553	49916085	1000	+	.	gene_id "MSTRG.111850"; transcript_id "MSTRG.111850.3"; exon_number "1";
chr20	StringTie	exon	49920602	49920745	1000	+	.	gene_id "MSTRG.111850"; transcript_id "MSTRG.111850.3"; exon_number "2";
chr20	StringTie	transcript	49936391	49953888	1000	+	.	gene_id "MSTRG.111850"; transcript_id "MSTRG.111850.30";
chr20	StringTie	exon	49936391	49936516	1000	+	.	gene_id "MSTRG.111850"; transcript_id "MSTRG.111850.30"; exon_number "1";
chr20	StringTie	exon	49941583	49945488	1000	+	.	gene_id "MSTRG.111850"; transcript_id "MSTRG.111850.30"; exon_number "2";
chr20	StringTie	exon	49946136	49946250	1000	+	.	gene_id "MSTRG.111850"; transcript_id "MSTRG.111850.30"; exon_number "3";
chr20	StringTie	exon	49949248	49949355	1000	+	.	gene_id "MSTRG.111850"; transcript_id "MSTRG.111850.30"; exon_number "4";
chr20	StringTie	exon	49952076	49953888	1000	+	.	gene_id "MSTRG.111850"; transcript_id "MSTRG.111850.30"; exon_number "5";
chr20	StringTie	transcript	49936391	49953985	1000	+	.	gene_id "MSTRG.111850"; transcript_id "MSTRG.111850.31";
chr20	StringTie	exon	49936391	49936552	1000	+	.	gene_id "MSTRG.111850"; transcript_id "MSTRG.111850.31"; exon_number "1";
chr20	StringTie	exon	49941561	49941703	1000	+	.	gene_id "MSTRG.111850"; transcript_id "MSTRG.111850.31"; exon_number "2";
chr20	StringTie	exon	49945382	49945488	1000	+	.	gene_id "MSTRG.111850"; transcript_id "MSTRG.111850.31"; exon_number "3";
chr20	StringTie	exon	49946136	49946250	1000	+	.	gene_id "MSTRG.111850"; transcript_id "MSTRG.111850.31"; exon_number "4";
chr20	StringTie	exon	49949248	49949355	1000	+	.	gene_id "MSTRG.111850"; transcript_id "MSTRG.111850.31"; exon_number "5";
chr20	StringTie	exon	49952076	49953985	1000	+	.	gene_id "MSTRG.111850"; transcript_id "MSTRG.111850.31"; exon_number "6";
chr20	StringTie	transcript	49936391	49953889	1000	+	.	gene_id "MSTRG.111850"; transcript_id "MSTRG.111850.32";
chr20	StringTie	exon	49936391	49936552	1000	+	.	gene_id "MSTRG.111850"; transcript_id "MSTRG.111850.32"; exon_number "1";
chr20	StringTie	exon	49941561	49941711	1000	+	.	gene_id "MSTRG.111850"; transcript_id "MSTRG.111850.32"; exon_number "2";
chr20	StringTie	exon	49944253	49945488	1000	+	.	gene_id "MSTRG.111850"; transcript_id "MSTRG.111850.32"; exon_number "3";
chr20	StringTie	exon	49946136	49946250	1000	+	.	gene_id "MSTRG.111850"; transcript_id "MSTRG.111850.32"; exon_number "4";
chr20	StringTie	exon	49949248	49949355	1000	+	.	gene_id "MSTRG.111850"; transcript_id "MSTRG.111850.32"; exon_number "5";
chr20	StringTie	exon	49952076	49953889	1000	+	.	gene_id "MSTRG.111850"; transcript_id "MSTRG.111850.32"; exon_number "6";
chr20	StringTie	transcript	49936392	49953886	1000	+	.	gene_id "MSTRG.111850"; transcript_id "MSTRG.111850.33";
chr20	StringTie	exon	49936392	49936552	1000	+	.	gene_id "MSTRG.111850"; transcript_id "MSTRG.111850.33"; exon_number "1";
chr20	StringTie	exon	49941561	49945488	1000	+	.	gene_id "MSTRG.111850"; transcript_id "MSTRG.111850.33"; exon_number "2";
chr20	StringTie	exon	49946136	49946250	1000	+	.	gene_id "MSTRG.111850"; transcript_id "MSTRG.111850.33"; exon_number "3";
chr20	StringTie	exon	49949248	49949355	1000	+	.	gene_id "MSTRG.111850"; transcript_id "MSTRG.111850.33"; exon_number "4";
chr20	StringTie	exon	49952076	49952659	1000	+	.	gene_id "MSTRG.111850"; transcript_id "MSTRG.111850.33"; exon_number "5";
chr20	StringTie	exon	49953178	49953886	1000	+	.	gene_id "MSTRG.111850"; transcript_id "MSTRG.111850.33"; exon_number "6";
chr20	StringTie	transcript	49936392	49953886	1000	+	.	gene_id "MSTRG.111850"; transcript_id "MSTRG.111850.34";
chr20	StringTie	exon	49936392	49936552	1000	+	.	gene_id "MSTRG.111850"; transcript_id "MSTRG.111850.34"; exon_number "1";
chr20	StringTie	exon	49941561	49941711	1000	+	.	gene_id "MSTRG.111850"; transcript_id "MSTRG.111850.34"; exon_number "2";
chr20	StringTie	exon	49944253	49945488	1000	+	.	gene_id "MSTRG.111850"; transcript_id "MSTRG.111850.34"; exon_number "3";
chr20	StringTie	exon	49946136	49946250	1000	+	.	gene_id "MSTRG.111850"; transcript_id "MSTRG.111850.34"; exon_number "4";
chr20	StringTie	exon	49949248	49949355	1000	+	.	gene_id "MSTRG.111850"; transcript_id "MSTRG.111850.34"; exon_number "5";
chr20	StringTie	exon	49952076	49952137	1000	+	.	gene_id "MSTRG.111850"; transcript_id "MSTRG.111850.34"; exon_number "6";
chr20	StringTie	exon	49952570	49953886	1000	+	.	gene_id "MSTRG.111850"; transcript_id "MSTRG.111850.34"; exon_number "7";
chr20	StringTie	transcript	49936393	49953886	1000	+	.	gene_id "MSTRG.111850"; transcript_id "MSTRG.111850.35";
chr20	StringTie	exon	49936393	49936552	1000	+	.	gene_id "MSTRG.111850"; transcript_id "MSTRG.111850.35"; exon_number "1";
chr20	StringTie	exon	49941561	49941711	1000	+	.	gene_id "MSTRG.111850"; transcript_id "MSTRG.111850.35"; exon_number "2";
chr20	StringTie	exon	49942513	49945488	1000	+	.	gene_id "MSTRG.111850"; transcript_id "MSTRG.111850.35"; exon_number "3";
chr20	StringTie	exon	49946136	49946250	1000	+	.	gene_id "MSTRG.111850"; transcript_id "MSTRG.111850.35"; exon_number "4";
chr20	StringTie	exon	49949248	49949355	1000	+	.	gene_id "MSTRG.111850"; transcript_id "MSTRG.111850.35"; exon_number "5";
chr20	StringTie	exon	49952076	49953886	1000	+	.	gene_id "MSTRG.111850"; transcript_id "MSTRG.111850.35"; exon_number "6";
chr20	StringTie	transcript	49936393	49953864	1000	+	.	gene_id "MSTRG.111850"; transcript_id "MSTRG.111850.36";
chr20	StringTie	exon	49936393	49936552	1000	+	.	gene_id "MSTRG.111850"; transcript_id "MSTRG.111850.36"; exon_number "1";
chr20	StringTie	exon	49941561	49941711	1000	+	.	gene_id "MSTRG.111850"; transcript_id "MSTRG.111850.36"; exon_number "2";
chr20	StringTie	exon	49945382	49945488	1000	+	.	gene_id "MSTRG.111850"; transcript_id "MSTRG.111850.36"; exon_number "3";
chr20	StringTie	exon	49946136	49946250	1000	+	.	gene_id "MSTRG.111850"; transcript_id "MSTRG.111850.36"; exon_number "4";
chr20	StringTie	exon	49949248	49949355	1000	+	.	gene_id "MSTRG.111850"; transcript_id "MSTRG.111850.36"; exon_number "5";
chr20	StringTie	exon	49952076	49952839	1000	+	.	gene_id "MSTRG.111850"; transcript_id "MSTRG.111850.36"; exon_number "6";
chr20	StringTie	exon	49952873	49953864	1000	+	.	gene_id "MSTRG.111850"; transcript_id "MSTRG.111850.36"; exon_number "7";
chr20	StringTie	transcript	49936399	49953887	1000	+	.	gene_id "MSTRG.111850"; transcript_id "MSTRG.111850.37";
chr20	StringTie	exon	49936399	49936552	1000	+	.	gene_id "MSTRG.111850"; transcript_id "MSTRG.111850.37"; exon_number "1";
chr20	StringTie	exon	49941107	49941220	1000	+	.	gene_id "MSTRG.111850"; transcript_id "MSTRG.111850.37"; exon_number "2";
chr20	StringTie	exon	49941561	49941711	1000	+	.	gene_id "MSTRG.111850"; transcript_id "MSTRG.111850.37"; exon_number "3";
chr20	StringTie	exon	49945382	49945488	1000	+	.	gene_id "MSTRG.111850"; transcript_id "MSTRG.111850.37"; exon_number "4";
chr20	StringTie	exon	49946136	49946250	1000	+	.	gene_id "MSTRG.111850"; transcript_id "MSTRG.111850.37"; exon_number "5";
chr20	StringTie	exon	49949248	49949355	1000	+	.	gene_id "MSTRG.111850"; transcript_id "MSTRG.111850.37"; exon_number "6";
chr20	StringTie	exon	49952076	49952137	1000	+	.	gene_id "MSTRG.111850"; transcript_id "MSTRG.111850.37"; exon_number "7";
chr20	StringTie	exon	49953427	49953887	1000	+	.	gene_id "MSTRG.111850"; transcript_id "MSTRG.111850.37"; exon_number "8";
chr20	StringTie	transcript	49936276	49954088	1000	+	.	gene_id "MSTRG.111850"; transcript_id "MSTRG.111850.4";
chr20	StringTie	exon	49936276	49936552	1000	+	.	gene_id "MSTRG.111850"; transcript_id "MSTRG.111850.4"; exon_number "1";
chr20	StringTie	exon	49941561	49945488	1000	+	.	gene_id "MSTRG.111850"; transcript_id "MSTRG.111850.4"; exon_number "2";
chr20	StringTie	exon	49946136	49946250	1000	+	.	gene_id "MSTRG.111850"; transcript_id "MSTRG.111850.4"; exon_number "3";
chr20	StringTie	exon	49949248	49949355	1000	+	.	gene_id "MSTRG.111850"; transcript_id "MSTRG.111850.4"; exon_number "4";
chr20	StringTie	exon	49952076	49954088	1000	+	.	gene_id "MSTRG.111850"; transcript_id "MSTRG.111850.4"; exon_number "5";
chr20	StringTie	transcript	49936403	49953882	1000	+	.	gene_id "MSTRG.111850"; transcript_id "MSTRG.111850.41";
chr20	StringTie	exon	49936403	49936552	1000	+	.	gene_id "MSTRG.111850"; transcript_id "MSTRG.111850.41"; exon_number "1";
chr20	StringTie	exon	49941561	49941711	1000	+	.	gene_id "MSTRG.111850"; transcript_id "MSTRG.111850.41"; exon_number "2";
chr20	StringTie	exon	49945382	49945488	1000	+	.	gene_id "MSTRG.111850"; transcript_id "MSTRG.111850.41"; exon_number "3";
chr20	StringTie	exon	49946136	49946250	1000	+	.	gene_id "MSTRG.111850"; transcript_id "MSTRG.111850.41"; exon_number "4";
chr20	StringTie	exon	49949248	49949355	1000	+	.	gene_id "MSTRG.111850"; transcript_id "MSTRG.111850.41"; exon_number "5";
chr20	StringTie	exon	49952076	49952795	1000	+	.	gene_id "MSTRG.111850"; transcript_id "MSTRG.111850.41"; exon_number "6";
chr20	StringTie	exon	49953178	49953882	1000	+	.	gene_id "MSTRG.111850"; transcript_id "MSTRG.111850.41"; exon_number "7";
chr20	StringTie	transcript	49941512	49953985	1000	+	.	gene_id "MSTRG.111850"; transcript_id "MSTRG.111850.43";
chr20	StringTie	exon	49941512	49941703	1000	+	.	gene_id "MSTRG.111850"; transcript_id "MSTRG.111850.43"; exon_number "1";
chr20	StringTie	exon	49943018	49945488	1000	+	.	gene_id "MSTRG.111850"; transcript_id "MSTRG.111850.43"; exon_number "2";
chr20	StringTie	exon	49946136	49946250	1000	+	.	gene_id "MSTRG.111850"; transcript_id "MSTRG.111850.43"; exon_number "3";
chr20	StringTie	exon	49949248	49949355	1000	+	.	gene_id "MSTRG.111850"; transcript_id "MSTRG.111850.43"; exon_number "4";
chr20	StringTie	exon	49952076	49953985	1000	+	.	gene_id "MSTRG.111850"; transcript_id "MSTRG.111850.43"; exon_number "5";
chr20	StringTie	transcript	49943053	49953886	1000	+	.	gene_id "MSTRG.111850"; transcript_id "MSTRG.111850.44";
chr20	StringTie	exon	49943053	49943714	1000	+	.	gene_id "MSTRG.111850"; transcript_id "MSTRG.111850.44"; exon_number "1";
chr20	StringTie	exon	49944817	49945488	1000	+	.	gene_id "MSTRG.111850"; transcript_id "MSTRG.111850.44"; exon_number "2";
chr20	StringTie	exon	49946136	49946250	1000	+	.	gene_id "MSTRG.111850"; transcript_id "MSTRG.111850.44"; exon_number "3";
chr20	StringTie	exon	49949248	49949355	1000	+	.	gene_id "MSTRG.111850"; transcript_id "MSTRG.111850.44"; exon_number "4";
chr20	StringTie	exon	49952076	49953886	1000	+	.	gene_id "MSTRG.111850"; transcript_id "MSTRG.111850.44"; exon_number "5";
chr20	StringTie	transcript	49943936	49953951	1000	+	.	gene_id "MSTRG.111850"; transcript_id "MSTRG.111850.46";
chr20	StringTie	exon	49943936	49944340	1000	+	.	gene_id "MSTRG.111850"; transcript_id "MSTRG.111850.46"; exon_number "1";
chr20	StringTie	exon	49945382	49945488	1000	+	.	gene_id "MSTRG.111850"; transcript_id "MSTRG.111850.46"; exon_number "2";
chr20	StringTie	exon	49946136	49946250	1000	+	.	gene_id "MSTRG.111850"; transcript_id "MSTRG.111850.46"; exon_number "3";
chr20	StringTie	exon	49949248	49949355	1000	+	.	gene_id "MSTRG.111850"; transcript_id "MSTRG.111850.46"; exon_number "4";
chr20	StringTie	exon	49952076	49953951	1000	+	.	gene_id "MSTRG.111850"; transcript_id "MSTRG.111850.46"; exon_number "5";
chr20	StringTie	transcript	49936276	49953959	1000	+	.	gene_id "MSTRG.111850"; transcript_id "MSTRG.111850.5";
chr20	StringTie	exon	49936276	49936552	1000	+	.	gene_id "MSTRG.111850"; transcript_id "MSTRG.111850.5"; exon_number "1";
chr20	StringTie	exon	49941561	49941711	1000	+	.	gene_id "MSTRG.111850"; transcript_id "MSTRG.111850.5"; exon_number "2";
chr20	StringTie	exon	49945382	49945488	1000	+	.	gene_id "MSTRG.111850"; transcript_id "MSTRG.111850.5"; exon_number "3";
chr20	StringTie	exon	49946136	49946250	1000	+	.	gene_id "MSTRG.111850"; transcript_id "MSTRG.111850.5"; exon_number "4";
chr20	StringTie	exon	49949248	49949355	1000	+	.	gene_id "MSTRG.111850"; transcript_id "MSTRG.111850.5"; exon_number "5";
chr20	StringTie	exon	49952076	49952146	1000	+	.	gene_id "MSTRG.111850"; transcript_id "MSTRG.111850.5"; exon_number "6";
chr20	StringTie	exon	49952570	49953959	1000	+	.	gene_id "MSTRG.111850"; transcript_id "MSTRG.111850.5"; exon_number "7";
chr20	StringTie	transcript	49936288	49953987	1000	+	.	gene_id "MSTRG.111850"; transcript_id "MSTRG.111850.6";
chr20	StringTie	exon	49936288	49936552	1000	+	.	gene_id "MSTRG.111850"; transcript_id "MSTRG.111850.6"; exon_number "1";
chr20	StringTie	exon	49941561	49941711	1000	+	.	gene_id "MSTRG.111850"; transcript_id "MSTRG.111850.6"; exon_number "2";
chr20	StringTie	exon	49945382	49945488	1000	+	.	gene_id "MSTRG.111850"; transcript_id "MSTRG.111850.6"; exon_number "3";
chr20	StringTie	exon	49946136	49946250	1000	+	.	gene_id "MSTRG.111850"; transcript_id "MSTRG.111850.6"; exon_number "4";
chr20	StringTie	exon	49949248	49949355	1000	+	.	gene_id "MSTRG.111850"; transcript_id "MSTRG.111850.6"; exon_number "5";
chr20	StringTie	exon	49952076	49952146	1000	+	.	gene_id "MSTRG.111850"; transcript_id "MSTRG.111850.6"; exon_number "6";
chr20	StringTie	exon	49953178	49953987	1000	+	.	gene_id "MSTRG.111850"; transcript_id "MSTRG.111850.6"; exon_number "7";
chr20	StringTie	transcript	49936299	49953981	1000	+	.	gene_id "MSTRG.111850"; transcript_id "MSTRG.111850.7";
chr20	StringTie	exon	49936299	49936552	1000	+	.	gene_id "MSTRG.111850"; transcript_id "MSTRG.111850.7"; exon_number "1";
chr20	StringTie	exon	49941561	49941711	1000	+	.	gene_id "MSTRG.111850"; transcript_id "MSTRG.111850.7"; exon_number "2";
chr20	StringTie	exon	49945382	49945488	1000	+	.	gene_id "MSTRG.111850"; transcript_id "MSTRG.111850.7"; exon_number "3";
chr20	StringTie	exon	49946136	49946250	1000	+	.	gene_id "MSTRG.111850"; transcript_id "MSTRG.111850.7"; exon_number "4";
chr20	StringTie	exon	49949248	49949355	1000	+	.	gene_id "MSTRG.111850"; transcript_id "MSTRG.111850.7"; exon_number "5";
chr20	StringTie	exon	49952076	49952137	1000	+	.	gene_id "MSTRG.111850"; transcript_id "MSTRG.111850.7"; exon_number "6";
chr20	StringTie	exon	49953178	49953981	1000	+	.	gene_id "MSTRG.111850"; transcript_id "MSTRG.111850.7"; exon_number "7";
chr20	StringTie	transcript	49936312	49958063	1000	+	.	gene_id "MSTRG.111850"; transcript_id "MSTRG.111850.8";
chr20	StringTie	exon	49936312	49936552	1000	+	.	gene_id "MSTRG.111850"; transcript_id "MSTRG.111850.8"; exon_number "1";
chr20	StringTie	exon	49941561	49941711	1000	+	.	gene_id "MSTRG.111850"; transcript_id "MSTRG.111850.8"; exon_number "2";
chr20	StringTie	exon	49945382	49945488	1000	+	.	gene_id "MSTRG.111850"; transcript_id "MSTRG.111850.8"; exon_number "3";
chr20	StringTie	exon	49946136	49946250	1000	+	.	gene_id "MSTRG.111850"; transcript_id "MSTRG.111850.8"; exon_number "4";
chr20	StringTie	exon	49949248	49949355	1000	+	.	gene_id "MSTRG.111850"; transcript_id "MSTRG.111850.8"; exon_number "5";
chr20	StringTie	exon	49952076	49952137	1000	+	.	gene_id "MSTRG.111850"; transcript_id "MSTRG.111850.8"; exon_number "6";
chr20	StringTie	exon	49952570	49955305	1000	+	.	gene_id "MSTRG.111850"; transcript_id "MSTRG.111850.8"; exon_number "7";
chr20	StringTie	exon	49957033	49958063	1000	+	.	gene_id "MSTRG.111850"; transcript_id "MSTRG.111850.8"; exon_number "8";
chr20	StringTie	transcript	49936336	49953959	1000	+	.	gene_id "MSTRG.111850"; transcript_id "MSTRG.111850.9";
chr20	StringTie	exon	49936336	49936552	1000	+	.	gene_id "MSTRG.111850"; transcript_id "MSTRG.111850.9"; exon_number "1";
chr20	StringTie	exon	49945382	49945488	1000	+	.	gene_id "MSTRG.111850"; transcript_id "MSTRG.111850.9"; exon_number "2";
chr20	StringTie	exon	49946136	49946250	1000	+	.	gene_id "MSTRG.111850"; transcript_id "MSTRG.111850.9"; exon_number "3";
chr20	StringTie	exon	49949248	49949355	1000	+	.	gene_id "MSTRG.111850"; transcript_id "MSTRG.111850.9"; exon_number "4";
chr20	StringTie	exon	49952076	49952137	1000	+	.	gene_id "MSTRG.111850"; transcript_id "MSTRG.111850.9"; exon_number "5";
chr20	StringTie	exon	49952570	49953959	1000	+	.	gene_id "MSTRG.111850"; transcript_id "MSTRG.111850.9"; exon_number "6";
chr20	StringTie	transcript	49920597	49920694	1000	-	.	gene_id "MSTRG.111851"; transcript_id "ENST00000362620"; gene_name "Y_RNA"; ref_gene_id "ENSG00000199490";
chr20	StringTie	exon	49920597	49920694	1000	-	.	gene_id "MSTRG.111851"; transcript_id "ENST00000362620"; exon_number "1"; gene_name "Y_RNA"; ref_gene_id "ENSG00000199490";
chr20	StringTie	transcript	49920844	49926696	1000	-	.	gene_id "MSTRG.111852"; transcript_id "MSTRG.111852.1";
chr20	StringTie	exon	49920844	49926696	1000	-	.	gene_id "MSTRG.111852"; transcript_id "MSTRG.111852.1"; exon_number "1";
chr20	StringTie	transcript	49921448	49922527	1000	-	.	gene_id "MSTRG.111852"; transcript_id "MSTRG.111852.2";
chr20	StringTie	exon	49921448	49922300	1000	-	.	gene_id "MSTRG.111852"; transcript_id "MSTRG.111852.2"; exon_number "1";
chr20	StringTie	exon	49922428	49922527	1000	-	.	gene_id "MSTRG.111852"; transcript_id "MSTRG.111852.2"; exon_number "2";
chr20	StringTie	transcript	49932795	49933078	1000	+	.	gene_id "MSTRG.111853"; transcript_id "ENST00000547793"; gene_name "Metazoa_SRP"; ref_gene_id "ENSG00000269103";
chr20	StringTie	exon	49932795	49933078	1000	+	.	gene_id "MSTRG.111853"; transcript_id "ENST00000547793"; exon_number "1"; gene_name "Metazoa_SRP"; ref_gene_id "ENSG00000269103";
chr20	StringTie	transcript	49942257	49944213	1000	-	.	gene_id "MSTRG.111854"; transcript_id "MSTRG.111854.1";
chr20	StringTie	exon	49942257	49942705	1000	-	.	gene_id "MSTRG.111854"; transcript_id "MSTRG.111854.1"; exon_number "1";
chr20	StringTie	exon	49944183	49944213	1000	-	.	gene_id "MSTRG.111854"; transcript_id "MSTRG.111854.1"; exon_number "2";
chr20	StringTie	transcript	49942379	49982606	1000	-	.	gene_id "MSTRG.111854"; transcript_id "MSTRG.111854.2";
chr20	StringTie	exon	49942379	49942816	1000	-	.	gene_id "MSTRG.111854"; transcript_id "MSTRG.111854.2"; exon_number "1";
chr20	StringTie	exon	49957025	49957087	1000	-	.	gene_id "MSTRG.111854"; transcript_id "MSTRG.111854.2"; exon_number "2";
chr20	StringTie	exon	49965200	49965300	1000	-	.	gene_id "MSTRG.111854"; transcript_id "MSTRG.111854.2"; exon_number "3";
chr20	StringTie	exon	49980982	49982606	1000	-	.	gene_id "MSTRG.111854"; transcript_id "MSTRG.111854.2"; exon_number "4";
chr20	StringTie	transcript	49958168	49979938	1000	-	.	gene_id "MSTRG.111854"; transcript_id "MSTRG.111854.3";
chr20	StringTie	exon	49958168	49965300	1000	-	.	gene_id "MSTRG.111854"; transcript_id "MSTRG.111854.3"; exon_number "1";
chr20	StringTie	exon	49979323	49979938	1000	-	.	gene_id "MSTRG.111854"; transcript_id "MSTRG.111854.3"; exon_number "2";
chr20	StringTie	transcript	49945429	49946345	1000	-	.	gene_id "MSTRG.111855"; transcript_id "MSTRG.111855.1";
chr20	StringTie	exon	49945429	49945477	1000	-	.	gene_id "MSTRG.111855"; transcript_id "MSTRG.111855.1"; exon_number "1";
chr20	StringTie	exon	49946129	49946345	1000	-	.	gene_id "MSTRG.111855"; transcript_id "MSTRG.111855.1"; exon_number "2";
chr20	StringTie	transcript	49945429	49946357	1000	-	.	gene_id "MSTRG.111855"; transcript_id "MSTRG.111855.2";
chr20	StringTie	exon	49945429	49945475	1000	-	.	gene_id "MSTRG.111855"; transcript_id "MSTRG.111855.2"; exon_number "1";
chr20	StringTie	exon	49946149	49946357	1000	-	.	gene_id "MSTRG.111855"; transcript_id "MSTRG.111855.2"; exon_number "2";
chr20	StringTie	transcript	49947136	49947869	1000	+	.	gene_id "MSTRG.111856"; transcript_id "MSTRG.111856.1";
chr20	StringTie	exon	49947136	49947242	1000	+	.	gene_id "MSTRG.111856"; transcript_id "MSTRG.111856.1"; exon_number "1";
chr20	StringTie	exon	49947770	49947869	1000	+	.	gene_id "MSTRG.111856"; transcript_id "MSTRG.111856.1"; exon_number "2";
chr20	StringTie	transcript	49949977	49953486	1000	-	.	gene_id "MSTRG.111857"; transcript_id "MSTRG.111857.1";
chr20	StringTie	exon	49949977	49952344	1000	-	.	gene_id "MSTRG.111857"; transcript_id "MSTRG.111857.1"; exon_number "1";
chr20	StringTie	exon	49952982	49953166	1000	-	.	gene_id "MSTRG.111857"; transcript_id "MSTRG.111857.1"; exon_number "2";
chr20	StringTie	exon	49953298	49953486	1000	-	.	gene_id "MSTRG.111857"; transcript_id "MSTRG.111857.1"; exon_number "3";
chr20	StringTie	transcript	49952176	49952520	1000	-	.	gene_id "MSTRG.111857"; transcript_id "MSTRG.111857.10";
chr20	StringTie	exon	49952176	49952322	1000	-	.	gene_id "MSTRG.111857"; transcript_id "MSTRG.111857.10"; exon_number "1";
chr20	StringTie	exon	49952447	49952520	1000	-	.	gene_id "MSTRG.111857"; transcript_id "MSTRG.111857.10"; exon_number "2";
chr20	StringTie	transcript	49952218	49953558	1000	-	.	gene_id "MSTRG.111857"; transcript_id "MSTRG.111857.11";
chr20	StringTie	exon	49952218	49952355	1000	-	.	gene_id "MSTRG.111857"; transcript_id "MSTRG.111857.11"; exon_number "1";
chr20	StringTie	exon	49952513	49952770	1000	-	.	gene_id "MSTRG.111857"; transcript_id "MSTRG.111857.11"; exon_number "2";
chr20	StringTie	exon	49952982	49953213	1000	-	.	gene_id "MSTRG.111857"; transcript_id "MSTRG.111857.11"; exon_number "3";
chr20	StringTie	exon	49953376	49953558	1000	-	.	gene_id "MSTRG.111857"; transcript_id "MSTRG.111857.11"; exon_number "4";
chr20	StringTie	transcript	49952232	49953093	1000	-	.	gene_id "MSTRG.111857"; transcript_id "MSTRG.111857.12";
chr20	StringTie	exon	49952232	49952416	1000	-	.	gene_id "MSTRG.111857"; transcript_id "MSTRG.111857.12"; exon_number "1";
chr20	StringTie	exon	49952503	49952733	1000	-	.	gene_id "MSTRG.111857"; transcript_id "MSTRG.111857.12"; exon_number "2";
chr20	StringTie	exon	49952982	49953093	1000	-	.	gene_id "MSTRG.111857"; transcript_id "MSTRG.111857.12"; exon_number "3";
chr20	StringTie	transcript	49952020	49953231	1000	-	.	gene_id "MSTRG.111857"; transcript_id "MSTRG.111857.2";
chr20	StringTie	exon	49952020	49952220	1000	-	.	gene_id "MSTRG.111857"; transcript_id "MSTRG.111857.2"; exon_number "1";
chr20	StringTie	exon	49952356	49952409	1000	-	.	gene_id "MSTRG.111857"; transcript_id "MSTRG.111857.2"; exon_number "2";
chr20	StringTie	exon	49952978	49952981	1000	-	.	gene_id "MSTRG.111857"; transcript_id "MSTRG.111857.2"; exon_number "3";
chr20	StringTie	exon	49953076	49953231	1000	-	.	gene_id "MSTRG.111857"; transcript_id "MSTRG.111857.2"; exon_number "4";
chr20	StringTie	transcript	49952075	49953051	1000	-	.	gene_id "MSTRG.111857"; transcript_id "MSTRG.111857.3";
chr20	StringTie	exon	49952075	49952220	1000	-	.	gene_id "MSTRG.111857"; transcript_id "MSTRG.111857.3"; exon_number "1";
chr20	StringTie	exon	49952513	49952552	1000	-	.	gene_id "MSTRG.111857"; transcript_id "MSTRG.111857.3"; exon_number "2";
chr20	StringTie	exon	49952782	49952977	1000	-	.	gene_id "MSTRG.111857"; transcript_id "MSTRG.111857.3"; exon_number "3";
chr20	StringTie	exon	49953005	49953051	1000	-	.	gene_id "MSTRG.111857"; transcript_id "MSTRG.111857.3"; exon_number "4";
chr20	StringTie	transcript	49952075	49953080	1000	-	.	gene_id "MSTRG.111857"; transcript_id "MSTRG.111857.4";
chr20	StringTie	exon	49952075	49952220	1000	-	.	gene_id "MSTRG.111857"; transcript_id "MSTRG.111857.4"; exon_number "1";
chr20	StringTie	exon	49952356	49952557	1000	-	.	gene_id "MSTRG.111857"; transcript_id "MSTRG.111857.4"; exon_number "2";
chr20	StringTie	exon	49952782	49952847	1000	-	.	gene_id "MSTRG.111857"; transcript_id "MSTRG.111857.4"; exon_number "3";
chr20	StringTie	exon	49952978	49953080	1000	-	.	gene_id "MSTRG.111857"; transcript_id "MSTRG.111857.4"; exon_number "4";
chr20	StringTie	transcript	49952075	49952510	1000	-	.	gene_id "MSTRG.111857"; transcript_id "MSTRG.111857.5";
chr20	StringTie	exon	49952075	49952211	1000	-	.	gene_id "MSTRG.111857"; transcript_id "MSTRG.111857.5"; exon_number "1";
chr20	StringTie	exon	49952417	49952510	1000	-	.	gene_id "MSTRG.111857"; transcript_id "MSTRG.111857.5"; exon_number "2";
chr20	StringTie	transcript	49952075	49953214	1000	-	.	gene_id "MSTRG.111857"; transcript_id "MSTRG.111857.6";
chr20	StringTie	exon	49952075	49952220	1000	-	.	gene_id "MSTRG.111857"; transcript_id "MSTRG.111857.6"; exon_number "1";
chr20	StringTie	exon	49953069	49953214	1000	-	.	gene_id "MSTRG.111857"; transcript_id "MSTRG.111857.6"; exon_number "2";
chr20	StringTie	transcript	49952078	49953919	1000	-	.	gene_id "MSTRG.111857"; transcript_id "MSTRG.111857.7";
chr20	StringTie	exon	49952078	49952238	1000	-	.	gene_id "MSTRG.111857"; transcript_id "MSTRG.111857.7"; exon_number "1";
chr20	StringTie	exon	49952596	49952770	1000	-	.	gene_id "MSTRG.111857"; transcript_id "MSTRG.111857.7"; exon_number "2";
chr20	StringTie	exon	49953510	49953706	1000	-	.	gene_id "MSTRG.111857"; transcript_id "MSTRG.111857.7"; exon_number "3";
chr20	StringTie	exon	49953764	49953919	1000	-	.	gene_id "MSTRG.111857"; transcript_id "MSTRG.111857.7"; exon_number "4";
chr20	StringTie	transcript	49952082	49953781	1000	-	.	gene_id "MSTRG.111857"; transcript_id "MSTRG.111857.8";
chr20	StringTie	exon	49952082	49952238	1000	-	.	gene_id "MSTRG.111857"; transcript_id "MSTRG.111857.8"; exon_number "1";
chr20	StringTie	exon	49952596	49952977	1000	-	.	gene_id "MSTRG.111857"; transcript_id "MSTRG.111857.8"; exon_number "2";
chr20	StringTie	exon	49953510	49953781	1000	-	.	gene_id "MSTRG.111857"; transcript_id "MSTRG.111857.8"; exon_number "3";
chr20	StringTie	transcript	49952124	49953125	1000	-	.	gene_id "MSTRG.111857"; transcript_id "MSTRG.111857.9";
chr20	StringTie	exon	49952124	49952225	1000	-	.	gene_id "MSTRG.111857"; transcript_id "MSTRG.111857.9"; exon_number "1";
chr20	StringTie	exon	49952349	49952446	1000	-	.	gene_id "MSTRG.111857"; transcript_id "MSTRG.111857.9"; exon_number "2";
chr20	StringTie	exon	49952596	49952770	1000	-	.	gene_id "MSTRG.111857"; transcript_id "MSTRG.111857.9"; exon_number "3";
chr20	StringTie	exon	49952978	49953125	1000	-	.	gene_id "MSTRG.111857"; transcript_id "MSTRG.111857.9"; exon_number "4";
chr20	StringTie	transcript	49972106	49972212	1000	+	.	gene_id "MSTRG.111858"; transcript_id "ENST00000383983"; gene_name "RNU6-147P"; ref_gene_id "ENSG00000206710";
chr20	StringTie	exon	49972106	49972212	1000	+	.	gene_id "MSTRG.111858"; transcript_id "ENST00000383983"; exon_number "1"; gene_name "RNU6-147P"; ref_gene_id "ENSG00000206710";
chr20	StringTie	transcript	49982999	49988886	1000	+	.	gene_id "MSTRG.111859"; transcript_id "ENST00000244050"; gene_name "SNAI1"; ref_gene_id "ENSG00000124216";
chr20	StringTie	exon	49982999	49983141	1000	+	.	gene_id "MSTRG.111859"; transcript_id "ENST00000244050"; exon_number "1"; gene_name "SNAI1"; ref_gene_id "ENSG00000124216";
chr20	StringTie	exon	49983824	49984351	1000	+	.	gene_id "MSTRG.111859"; transcript_id "ENST00000244050"; exon_number "2"; gene_name "SNAI1"; ref_gene_id "ENSG00000124216";
chr20	StringTie	exon	49987872	49988886	1000	+	.	gene_id "MSTRG.111859"; transcript_id "ENST00000244050"; exon_number "3"; gene_name "SNAI1"; ref_gene_id "ENSG00000124216";
chr20	StringTie	transcript	49982918	49989040	1000	+	.	gene_id "MSTRG.111859"; transcript_id "MSTRG.111859.1";
chr20	StringTie	exon	49982918	49983141	1000	+	.	gene_id "MSTRG.111859"; transcript_id "MSTRG.111859.1"; exon_number "1";
chr20	StringTie	exon	49983824	49989040	1000	+	.	gene_id "MSTRG.111859"; transcript_id "MSTRG.111859.1"; exon_number "2";
chr20	StringTie	transcript	49982984	49988889	1000	+	.	gene_id "MSTRG.111859"; transcript_id "MSTRG.111859.2";
chr20	StringTie	exon	49982984	49983284	1000	+	.	gene_id "MSTRG.111859"; transcript_id "MSTRG.111859.2"; exon_number "1";
chr20	StringTie	exon	49983824	49988889	1000	+	.	gene_id "MSTRG.111859"; transcript_id "MSTRG.111859.2"; exon_number "2";
chr20	StringTie	transcript	49982984	49988904	1000	+	.	gene_id "MSTRG.111859"; transcript_id "MSTRG.111859.3";
chr20	StringTie	exon	49982984	49983141	1000	+	.	gene_id "MSTRG.111859"; transcript_id "MSTRG.111859.3"; exon_number "1";
chr20	StringTie	exon	49983826	49988904	1000	+	.	gene_id "MSTRG.111859"; transcript_id "MSTRG.111859.3"; exon_number "2";
chr20	StringTie	transcript	49982987	49989041	1000	+	.	gene_id "MSTRG.111859"; transcript_id "MSTRG.111859.4";
chr20	StringTie	exon	49982987	49983141	1000	+	.	gene_id "MSTRG.111859"; transcript_id "MSTRG.111859.4"; exon_number "1";
chr20	StringTie	exon	49983824	49984351	1000	+	.	gene_id "MSTRG.111859"; transcript_id "MSTRG.111859.4"; exon_number "2";
chr20	StringTie	exon	49987903	49989041	1000	+	.	gene_id "MSTRG.111859"; transcript_id "MSTRG.111859.4"; exon_number "3";
chr20	StringTie	transcript	49982989	49988843	1000	+	.	gene_id "MSTRG.111859"; transcript_id "MSTRG.111859.5";
chr20	StringTie	exon	49982989	49983141	1000	+	.	gene_id "MSTRG.111859"; transcript_id "MSTRG.111859.5"; exon_number "1";
chr20	StringTie	exon	49983824	49984351	1000	+	.	gene_id "MSTRG.111859"; transcript_id "MSTRG.111859.5"; exon_number "2";
chr20	StringTie	exon	49987872	49988517	1000	+	.	gene_id "MSTRG.111859"; transcript_id "MSTRG.111859.5"; exon_number "3";
chr20	StringTie	exon	49988579	49988843	1000	+	.	gene_id "MSTRG.111859"; transcript_id "MSTRG.111859.5"; exon_number "4";
chr20	StringTie	transcript	49987330	49988864	1000	+	.	gene_id "MSTRG.111859"; transcript_id "MSTRG.111859.7";
chr20	StringTie	exon	49987330	49987350	1000	+	.	gene_id "MSTRG.111859"; transcript_id "MSTRG.111859.7"; exon_number "1";
chr20	StringTie	exon	49987872	49988864	1000	+	.	gene_id "MSTRG.111859"; transcript_id "MSTRG.111859.7"; exon_number "2";
chr1	StringTie	transcript	159645909	159646772	1000	.	.	gene_id "MSTRG.11186"; transcript_id "MSTRG.11186.1";
chr1	StringTie	exon	159645909	159646772	1000	.	.	gene_id "MSTRG.11186"; transcript_id "MSTRG.11186.1"; exon_number "1";
chr20	StringTie	transcript	49983836	49988190	1000	-	.	gene_id "MSTRG.111860"; transcript_id "MSTRG.111860.1";
chr20	StringTie	exon	49983836	49984292	1000	-	.	gene_id "MSTRG.111860"; transcript_id "MSTRG.111860.1"; exon_number "1";
chr20	StringTie	exon	49987928	49988190	1000	-	.	gene_id "MSTRG.111860"; transcript_id "MSTRG.111860.1"; exon_number "2";
chr20	StringTie	transcript	49984192	49988062	1000	-	.	gene_id "MSTRG.111860"; transcript_id "MSTRG.111860.2";
chr20	StringTie	exon	49984192	49984304	1000	-	.	gene_id "MSTRG.111860"; transcript_id "MSTRG.111860.2"; exon_number "1";
chr20	StringTie	exon	49987909	49988062	1000	-	.	gene_id "MSTRG.111860"; transcript_id "MSTRG.111860.2"; exon_number "2";
chr20	StringTie	transcript	49988883	49995035	1000	-	.	gene_id "MSTRG.111861"; transcript_id "MSTRG.111861.1";
chr20	StringTie	exon	49988883	49990324	1000	-	.	gene_id "MSTRG.111861"; transcript_id "MSTRG.111861.1"; exon_number "1";
chr20	StringTie	exon	49990966	49995035	1000	-	.	gene_id "MSTRG.111861"; transcript_id "MSTRG.111861.1"; exon_number "2";
chr20	StringTie	transcript	49989735	50013298	1000	-	.	gene_id "MSTRG.111861"; transcript_id "MSTRG.111861.2";
chr20	StringTie	exon	49989735	50013298	1000	-	.	gene_id "MSTRG.111861"; transcript_id "MSTRG.111861.2"; exon_number "1";
chr20	StringTie	transcript	50005202	50008876	1000	-	.	gene_id "MSTRG.111861"; transcript_id "MSTRG.111861.3";
chr20	StringTie	exon	50005202	50007374	1000	-	.	gene_id "MSTRG.111861"; transcript_id "MSTRG.111861.3"; exon_number "1";
chr20	StringTie	exon	50008148	50008876	1000	-	.	gene_id "MSTRG.111861"; transcript_id "MSTRG.111861.3"; exon_number "2";
chr20	StringTie	transcript	50014156	50015546	1000	.	.	gene_id "MSTRG.111862"; transcript_id "MSTRG.111862.1";
chr20	StringTie	exon	50014156	50015546	1000	.	.	gene_id "MSTRG.111862"; transcript_id "MSTRG.111862.1"; exon_number "1";
chr20	StringTie	transcript	50019188	50019393	1000	.	.	gene_id "MSTRG.111863"; transcript_id "MSTRG.111863.1";
chr20	StringTie	exon	50019188	50019393	1000	.	.	gene_id "MSTRG.111863"; transcript_id "MSTRG.111863.1"; exon_number "1";
chr20	StringTie	transcript	50020690	50023193	1000	.	.	gene_id "MSTRG.111864"; transcript_id "MSTRG.111864.1";
chr20	StringTie	exon	50020690	50023193	1000	.	.	gene_id "MSTRG.111864"; transcript_id "MSTRG.111864.1"; exon_number "1";
chr20	StringTie	transcript	50023482	50023743	1000	.	.	gene_id "MSTRG.111865"; transcript_id "MSTRG.111865.1";
chr20	StringTie	exon	50023482	50023743	1000	.	.	gene_id "MSTRG.111865"; transcript_id "MSTRG.111865.1"; exon_number "1";
chr20	StringTie	transcript	50026093	50026904	1000	+	.	gene_id "MSTRG.111866"; transcript_id "MSTRG.111866.1";
chr20	StringTie	exon	50026093	50026904	1000	+	.	gene_id "MSTRG.111866"; transcript_id "MSTRG.111866.1"; exon_number "1";
chr20	StringTie	transcript	50029520	50029758	1000	.	.	gene_id "MSTRG.111867"; transcript_id "MSTRG.111867.1";
chr20	StringTie	exon	50029520	50029758	1000	.	.	gene_id "MSTRG.111867"; transcript_id "MSTRG.111867.1"; exon_number "1";
chr20	StringTie	transcript	50030034	50032723	1000	.	.	gene_id "MSTRG.111868"; transcript_id "MSTRG.111868.1";
chr20	StringTie	exon	50030034	50032723	1000	.	.	gene_id "MSTRG.111868"; transcript_id "MSTRG.111868.1"; exon_number "1";
chr20	StringTie	transcript	50034012	50037385	1000	.	.	gene_id "MSTRG.111869"; transcript_id "MSTRG.111869.1";
chr20	StringTie	exon	50034012	50037385	1000	.	.	gene_id "MSTRG.111869"; transcript_id "MSTRG.111869.1"; exon_number "1";
chr1	StringTie	transcript	159649151	159649620	1000	+	.	gene_id "MSTRG.11187"; transcript_id "ENST00000620582"; gene_name "RP11-419N10.6"; ref_gene_id "ENSG00000276632";
chr1	StringTie	exon	159649151	159649620	1000	+	.	gene_id "MSTRG.11187"; transcript_id "ENST00000620582"; exon_number "1"; gene_name "RP11-419N10.6"; ref_gene_id "ENSG00000276632";
chr20	StringTie	transcript	50037872	50038576	1000	.	.	gene_id "MSTRG.111870"; transcript_id "MSTRG.111870.1";
chr20	StringTie	exon	50037872	50038576	1000	.	.	gene_id "MSTRG.111870"; transcript_id "MSTRG.111870.1"; exon_number "1";
chr20	StringTie	transcript	50040716	50041504	1000	-	.	gene_id "MSTRG.111871"; transcript_id "ENST00000431460"; gene_name "TRERNA1"; ref_gene_id "ENSG00000231265";
chr20	StringTie	exon	50040716	50041049	1000	-	.	gene_id "MSTRG.111871"; transcript_id "ENST00000431460"; exon_number "1"; gene_name "TRERNA1"; ref_gene_id "ENSG00000231265";
chr20	StringTie	exon	50041377	50041504	1000	-	.	gene_id "MSTRG.111871"; transcript_id "ENST00000431460"; exon_number "2"; gene_name "TRERNA1"; ref_gene_id "ENSG00000231265";
chr20	StringTie	transcript	50042306	50045743	1000	-	.	gene_id "MSTRG.111872"; transcript_id "MSTRG.111872.1";
chr20	StringTie	exon	50042306	50045743	1000	-	.	gene_id "MSTRG.111872"; transcript_id "MSTRG.111872.1"; exon_number "1";
chr20	StringTie	transcript	50046136	50047024	1000	.	.	gene_id "MSTRG.111873"; transcript_id "MSTRG.111873.1";
chr20	StringTie	exon	50046136	50047024	1000	.	.	gene_id "MSTRG.111873"; transcript_id "MSTRG.111873.1"; exon_number "1";
chr20	StringTie	transcript	50048066	50048786	1000	.	.	gene_id "MSTRG.111874"; transcript_id "MSTRG.111874.1";
chr20	StringTie	exon	50048066	50048786	1000	.	.	gene_id "MSTRG.111874"; transcript_id "MSTRG.111874.1"; exon_number "1";
chr20	StringTie	transcript	50050485	50050751	1000	.	.	gene_id "MSTRG.111875"; transcript_id "MSTRG.111875.1";
chr20	StringTie	exon	50050485	50050751	1000	.	.	gene_id "MSTRG.111875"; transcript_id "MSTRG.111875.1"; exon_number "1";
chr20	StringTie	transcript	50051849	50057384	1000	-	.	gene_id "MSTRG.111876"; transcript_id "MSTRG.111876.1";
chr20	StringTie	exon	50051849	50052400	1000	-	.	gene_id "MSTRG.111876"; transcript_id "MSTRG.111876.1"; exon_number "1";
chr20	StringTie	exon	50053049	50053101	1000	-	.	gene_id "MSTRG.111876"; transcript_id "MSTRG.111876.1"; exon_number "2";
chr20	StringTie	exon	50053582	50054026	1000	-	.	gene_id "MSTRG.111876"; transcript_id "MSTRG.111876.1"; exon_number "3";
chr20	StringTie	exon	50054357	50054559	1000	-	.	gene_id "MSTRG.111876"; transcript_id "MSTRG.111876.1"; exon_number "4";
chr20	StringTie	exon	50057068	50057384	1000	-	.	gene_id "MSTRG.111876"; transcript_id "MSTRG.111876.1"; exon_number "5";
chr20	StringTie	transcript	50051871	50057605	1000	-	.	gene_id "MSTRG.111876"; transcript_id "MSTRG.111876.2";
chr20	StringTie	exon	50051871	50054026	1000	-	.	gene_id "MSTRG.111876"; transcript_id "MSTRG.111876.2"; exon_number "1";
chr20	StringTie	exon	50054357	50054559	1000	-	.	gene_id "MSTRG.111876"; transcript_id "MSTRG.111876.2"; exon_number "2";
chr20	StringTie	exon	50057068	50057605	1000	-	.	gene_id "MSTRG.111876"; transcript_id "MSTRG.111876.2"; exon_number "3";
chr20	StringTie	transcript	50051930	50057325	1000	-	.	gene_id "MSTRG.111876"; transcript_id "MSTRG.111876.3";
chr20	StringTie	exon	50051930	50052400	1000	-	.	gene_id "MSTRG.111876"; transcript_id "MSTRG.111876.3"; exon_number "1";
chr20	StringTie	exon	50053049	50054026	1000	-	.	gene_id "MSTRG.111876"; transcript_id "MSTRG.111876.3"; exon_number "2";
chr20	StringTie	exon	50057068	50057325	1000	-	.	gene_id "MSTRG.111876"; transcript_id "MSTRG.111876.3"; exon_number "3";
chr20	StringTie	transcript	50051996	50057199	1000	-	.	gene_id "MSTRG.111876"; transcript_id "MSTRG.111876.4";
chr20	StringTie	exon	50051996	50052400	1000	-	.	gene_id "MSTRG.111876"; transcript_id "MSTRG.111876.4"; exon_number "1";
chr20	StringTie	exon	50053049	50053101	1000	-	.	gene_id "MSTRG.111876"; transcript_id "MSTRG.111876.4"; exon_number "2";
chr20	StringTie	exon	50053582	50054026	1000	-	.	gene_id "MSTRG.111876"; transcript_id "MSTRG.111876.4"; exon_number "3";
chr20	StringTie	exon	50054357	50054559	1000	-	.	gene_id "MSTRG.111876"; transcript_id "MSTRG.111876.4"; exon_number "4";
chr20	StringTie	exon	50057064	50057199	1000	-	.	gene_id "MSTRG.111876"; transcript_id "MSTRG.111876.4"; exon_number "5";
chr20	StringTie	transcript	50052136	50057235	1000	-	.	gene_id "MSTRG.111876"; transcript_id "MSTRG.111876.5";
chr20	StringTie	exon	50052136	50052400	1000	-	.	gene_id "MSTRG.111876"; transcript_id "MSTRG.111876.5"; exon_number "1";
chr20	StringTie	exon	50053582	50054026	1000	-	.	gene_id "MSTRG.111876"; transcript_id "MSTRG.111876.5"; exon_number "2";
chr20	StringTie	exon	50054357	50054559	1000	-	.	gene_id "MSTRG.111876"; transcript_id "MSTRG.111876.5"; exon_number "3";
chr20	StringTie	exon	50057068	50057235	1000	-	.	gene_id "MSTRG.111876"; transcript_id "MSTRG.111876.5"; exon_number "4";
chr20	StringTie	transcript	50053032	50057224	1000	-	.	gene_id "MSTRG.111876"; transcript_id "MSTRG.111876.6";
chr20	StringTie	exon	50053032	50053101	1000	-	.	gene_id "MSTRG.111876"; transcript_id "MSTRG.111876.6"; exon_number "1";
chr20	StringTie	exon	50053582	50054026	1000	-	.	gene_id "MSTRG.111876"; transcript_id "MSTRG.111876.6"; exon_number "2";
chr20	StringTie	exon	50057068	50057224	1000	-	.	gene_id "MSTRG.111876"; transcript_id "MSTRG.111876.6"; exon_number "3";
chr20	StringTie	transcript	50053663	50054488	1000	-	.	gene_id "MSTRG.111876"; transcript_id "MSTRG.111876.7";
chr20	StringTie	exon	50053663	50054026	1000	-	.	gene_id "MSTRG.111876"; transcript_id "MSTRG.111876.7"; exon_number "1";
chr20	StringTie	exon	50054361	50054488	1000	-	.	gene_id "MSTRG.111876"; transcript_id "MSTRG.111876.7"; exon_number "2";
chr20	StringTie	transcript	50054720	50057204	1000	-	.	gene_id "MSTRG.111876"; transcript_id "MSTRG.111876.8";
chr20	StringTie	exon	50054720	50054971	1000	-	.	gene_id "MSTRG.111876"; transcript_id "MSTRG.111876.8"; exon_number "1";
chr20	StringTie	exon	50057068	50057204	1000	-	.	gene_id "MSTRG.111876"; transcript_id "MSTRG.111876.8"; exon_number "2";
chr20	StringTie	transcript	50053867	50058687	1000	+	.	gene_id "MSTRG.111877"; transcript_id "MSTRG.111877.1";
chr20	StringTie	exon	50053867	50054329	1000	+	.	gene_id "MSTRG.111877"; transcript_id "MSTRG.111877.1"; exon_number "1";
chr20	StringTie	exon	50054911	50055008	1000	+	.	gene_id "MSTRG.111877"; transcript_id "MSTRG.111877.1"; exon_number "2";
chr20	StringTie	exon	50057382	50058687	1000	+	.	gene_id "MSTRG.111877"; transcript_id "MSTRG.111877.1"; exon_number "3";
chr20	StringTie	transcript	50053867	50058687	1000	+	.	gene_id "MSTRG.111877"; transcript_id "MSTRG.111877.2";
chr20	StringTie	exon	50053867	50054329	1000	+	.	gene_id "MSTRG.111877"; transcript_id "MSTRG.111877.2"; exon_number "1";
chr20	StringTie	exon	50054911	50055008	1000	+	.	gene_id "MSTRG.111877"; transcript_id "MSTRG.111877.2"; exon_number "2";
chr20	StringTie	exon	50057499	50058687	1000	+	.	gene_id "MSTRG.111877"; transcript_id "MSTRG.111877.2"; exon_number "3";
chr20	StringTie	transcript	50059301	50061495	1000	.	.	gene_id "MSTRG.111878"; transcript_id "MSTRG.111878.1";
chr20	StringTie	exon	50059301	50061495	1000	.	.	gene_id "MSTRG.111878"; transcript_id "MSTRG.111878.1"; exon_number "1";
chr20	StringTie	transcript	50062432	50063027	1000	.	.	gene_id "MSTRG.111879"; transcript_id "MSTRG.111879.1";
chr20	StringTie	exon	50062432	50063027	1000	.	.	gene_id "MSTRG.111879"; transcript_id "MSTRG.111879.1"; exon_number "1";
chr1	StringTie	transcript	159651533	159652095	1000	.	.	gene_id "MSTRG.11188"; transcript_id "MSTRG.11188.1";
chr1	StringTie	exon	159651533	159652095	1000	.	.	gene_id "MSTRG.11188"; transcript_id "MSTRG.11188.1"; exon_number "1";
chr20	StringTie	transcript	50063489	50063963	1000	.	.	gene_id "MSTRG.111880"; transcript_id "MSTRG.111880.1";
chr20	StringTie	exon	50063489	50063963	1000	.	.	gene_id "MSTRG.111880"; transcript_id "MSTRG.111880.1"; exon_number "1";
chr20	StringTie	transcript	50065247	50067217	1000	.	.	gene_id "MSTRG.111881"; transcript_id "MSTRG.111881.1";
chr20	StringTie	exon	50065247	50067217	1000	.	.	gene_id "MSTRG.111881"; transcript_id "MSTRG.111881.1"; exon_number "1";
chr20	StringTie	transcript	50070452	50071400	1000	.	.	gene_id "MSTRG.111882"; transcript_id "MSTRG.111882.1";
chr20	StringTie	exon	50070452	50071400	1000	.	.	gene_id "MSTRG.111882"; transcript_id "MSTRG.111882.1"; exon_number "1";
chr20	StringTie	transcript	50073342	50075254	1000	.	.	gene_id "MSTRG.111883"; transcript_id "MSTRG.111883.1";
chr20	StringTie	exon	50073342	50075254	1000	.	.	gene_id "MSTRG.111883"; transcript_id "MSTRG.111883.1"; exon_number "1";
chr20	StringTie	transcript	50075799	50076086	1000	.	.	gene_id "MSTRG.111884"; transcript_id "MSTRG.111884.1";
chr20	StringTie	exon	50075799	50076086	1000	.	.	gene_id "MSTRG.111884"; transcript_id "MSTRG.111884.1"; exon_number "1";
chr20	StringTie	transcript	50076809	50077282	1000	.	.	gene_id "MSTRG.111885"; transcript_id "MSTRG.111885.1";
chr20	StringTie	exon	50076809	50077282	1000	.	.	gene_id "MSTRG.111885"; transcript_id "MSTRG.111885.1"; exon_number "1";
chr20	StringTie	transcript	49737744	49761714	1000	+	.	gene_id "MSTRG.111886"; transcript_id "MSTRG.111886.1";
chr20	StringTie	exon	49737744	49741833	1000	+	.	gene_id "MSTRG.111886"; transcript_id "MSTRG.111886.1"; exon_number "1";
chr20	StringTie	exon	49751425	49751570	1000	+	.	gene_id "MSTRG.111886"; transcript_id "MSTRG.111886.1"; exon_number "2";
chr20	StringTie	exon	49758597	49761714	1000	+	.	gene_id "MSTRG.111886"; transcript_id "MSTRG.111886.1"; exon_number "3";
chr20	StringTie	transcript	49751504	49761944	1000	+	.	gene_id "MSTRG.111886"; transcript_id "MSTRG.111886.2";
chr20	StringTie	exon	49751504	49751628	1000	+	.	gene_id "MSTRG.111886"; transcript_id "MSTRG.111886.2"; exon_number "1";
chr20	StringTie	exon	49758576	49761944	1000	+	.	gene_id "MSTRG.111886"; transcript_id "MSTRG.111886.2"; exon_number "2";
chr20	StringTie	transcript	49757914	49761661	1000	+	.	gene_id "MSTRG.111886"; transcript_id "MSTRG.111886.3";
chr20	StringTie	exon	49757914	49757993	1000	+	.	gene_id "MSTRG.111886"; transcript_id "MSTRG.111886.3"; exon_number "1";
chr20	StringTie	exon	49758597	49761661	1000	+	.	gene_id "MSTRG.111886"; transcript_id "MSTRG.111886.3"; exon_number "2";
chr20	StringTie	transcript	49747308	49752228	1000	-	.	gene_id "MSTRG.111887"; transcript_id "MSTRG.111887.1";
chr20	StringTie	exon	49747308	49751354	1000	-	.	gene_id "MSTRG.111887"; transcript_id "MSTRG.111887.1"; exon_number "1";
chr20	StringTie	exon	49752123	49752228	1000	-	.	gene_id "MSTRG.111887"; transcript_id "MSTRG.111887.1"; exon_number "2";
chr20	StringTie	transcript	49764796	49775408	1000	-	.	gene_id "MSTRG.111887"; transcript_id "MSTRG.111887.10";
chr20	StringTie	exon	49764796	49765088	1000	-	.	gene_id "MSTRG.111887"; transcript_id "MSTRG.111887.10"; exon_number "1";
chr20	StringTie	exon	49775228	49775408	1000	-	.	gene_id "MSTRG.111887"; transcript_id "MSTRG.111887.10"; exon_number "2";
chr20	StringTie	transcript	49764815	49775405	1000	-	.	gene_id "MSTRG.111887"; transcript_id "MSTRG.111887.11";
chr20	StringTie	exon	49764815	49765088	1000	-	.	gene_id "MSTRG.111887"; transcript_id "MSTRG.111887.11"; exon_number "1";
chr20	StringTie	exon	49772297	49772793	1000	-	.	gene_id "MSTRG.111887"; transcript_id "MSTRG.111887.11"; exon_number "2";
chr20	StringTie	exon	49774351	49774448	1000	-	.	gene_id "MSTRG.111887"; transcript_id "MSTRG.111887.11"; exon_number "3";
chr20	StringTie	exon	49775228	49775405	1000	-	.	gene_id "MSTRG.111887"; transcript_id "MSTRG.111887.11"; exon_number "4";
chr20	StringTie	transcript	49765444	49775404	1000	-	.	gene_id "MSTRG.111887"; transcript_id "MSTRG.111887.12";
chr20	StringTie	exon	49765444	49765472	1000	-	.	gene_id "MSTRG.111887"; transcript_id "MSTRG.111887.12"; exon_number "1";
chr20	StringTie	exon	49771011	49771080	1000	-	.	gene_id "MSTRG.111887"; transcript_id "MSTRG.111887.12"; exon_number "2";
chr20	StringTie	exon	49774351	49774448	1000	-	.	gene_id "MSTRG.111887"; transcript_id "MSTRG.111887.12"; exon_number "3";
chr20	StringTie	exon	49775228	49775404	1000	-	.	gene_id "MSTRG.111887"; transcript_id "MSTRG.111887.12"; exon_number "4";
chr20	StringTie	transcript	49765445	49775400	1000	-	.	gene_id "MSTRG.111887"; transcript_id "MSTRG.111887.13";
chr20	StringTie	exon	49765445	49765472	1000	-	.	gene_id "MSTRG.111887"; transcript_id "MSTRG.111887.13"; exon_number "1";
chr20	StringTie	exon	49771011	49771080	1000	-	.	gene_id "MSTRG.111887"; transcript_id "MSTRG.111887.13"; exon_number "2";
chr20	StringTie	exon	49775228	49775400	1000	-	.	gene_id "MSTRG.111887"; transcript_id "MSTRG.111887.13"; exon_number "3";
chr20	StringTie	transcript	49769059	49776968	1000	-	.	gene_id "MSTRG.111887"; transcript_id "MSTRG.111887.14";
chr20	StringTie	exon	49769059	49769400	1000	-	.	gene_id "MSTRG.111887"; transcript_id "MSTRG.111887.14"; exon_number "1";
chr20	StringTie	exon	49771011	49771080	1000	-	.	gene_id "MSTRG.111887"; transcript_id "MSTRG.111887.14"; exon_number "2";
chr20	StringTie	exon	49774351	49774448	1000	-	.	gene_id "MSTRG.111887"; transcript_id "MSTRG.111887.14"; exon_number "3";
chr20	StringTie	exon	49775228	49776968	1000	-	.	gene_id "MSTRG.111887"; transcript_id "MSTRG.111887.14"; exon_number "4";
chr20	StringTie	transcript	49769132	49775508	1000	-	.	gene_id "MSTRG.111887"; transcript_id "MSTRG.111887.15";
chr20	StringTie	exon	49769132	49769400	1000	-	.	gene_id "MSTRG.111887"; transcript_id "MSTRG.111887.15"; exon_number "1";
chr20	StringTie	exon	49771011	49771080	1000	-	.	gene_id "MSTRG.111887"; transcript_id "MSTRG.111887.15"; exon_number "2";
chr20	StringTie	exon	49772297	49774448	1000	-	.	gene_id "MSTRG.111887"; transcript_id "MSTRG.111887.15"; exon_number "3";
chr20	StringTie	exon	49775228	49775508	1000	-	.	gene_id "MSTRG.111887"; transcript_id "MSTRG.111887.15"; exon_number "4";
chr20	StringTie	transcript	49769215	49776571	1000	-	.	gene_id "MSTRG.111887"; transcript_id "MSTRG.111887.16";
chr20	StringTie	exon	49769215	49769400	1000	-	.	gene_id "MSTRG.111887"; transcript_id "MSTRG.111887.16"; exon_number "1";
chr20	StringTie	exon	49771011	49771080	1000	-	.	gene_id "MSTRG.111887"; transcript_id "MSTRG.111887.16"; exon_number "2";
chr20	StringTie	exon	49775228	49776571	1000	-	.	gene_id "MSTRG.111887"; transcript_id "MSTRG.111887.16"; exon_number "3";
chr20	StringTie	transcript	49769301	49775556	1000	-	.	gene_id "MSTRG.111887"; transcript_id "MSTRG.111887.17";
chr20	StringTie	exon	49769301	49769400	1000	-	.	gene_id "MSTRG.111887"; transcript_id "MSTRG.111887.17"; exon_number "1";
chr20	StringTie	exon	49774351	49774448	1000	-	.	gene_id "MSTRG.111887"; transcript_id "MSTRG.111887.17"; exon_number "2";
chr20	StringTie	exon	49775228	49775556	1000	-	.	gene_id "MSTRG.111887"; transcript_id "MSTRG.111887.17"; exon_number "3";
chr20	StringTie	transcript	49769308	49775508	1000	-	.	gene_id "MSTRG.111887"; transcript_id "MSTRG.111887.18";
chr20	StringTie	exon	49769308	49769400	1000	-	.	gene_id "MSTRG.111887"; transcript_id "MSTRG.111887.18"; exon_number "1";
chr20	StringTie	exon	49771011	49771080	1000	-	.	gene_id "MSTRG.111887"; transcript_id "MSTRG.111887.18"; exon_number "2";
chr20	StringTie	exon	49772297	49772793	1000	-	.	gene_id "MSTRG.111887"; transcript_id "MSTRG.111887.18"; exon_number "3";
chr20	StringTie	exon	49775228	49775508	1000	-	.	gene_id "MSTRG.111887"; transcript_id "MSTRG.111887.18"; exon_number "4";
chr20	StringTie	transcript	49769309	49775438	1000	-	.	gene_id "MSTRG.111887"; transcript_id "MSTRG.111887.19";
chr20	StringTie	exon	49769309	49769400	1000	-	.	gene_id "MSTRG.111887"; transcript_id "MSTRG.111887.19"; exon_number "1";
chr20	StringTie	exon	49771011	49771080	1000	-	.	gene_id "MSTRG.111887"; transcript_id "MSTRG.111887.19"; exon_number "2";
chr20	StringTie	exon	49774351	49774448	1000	-	.	gene_id "MSTRG.111887"; transcript_id "MSTRG.111887.19"; exon_number "3";
chr20	StringTie	exon	49775419	49775438	1000	-	.	gene_id "MSTRG.111887"; transcript_id "MSTRG.111887.19"; exon_number "4";
chr20	StringTie	transcript	49747308	49752228	1000	-	.	gene_id "MSTRG.111887"; transcript_id "MSTRG.111887.2";
chr20	StringTie	exon	49747308	49750721	1000	-	.	gene_id "MSTRG.111887"; transcript_id "MSTRG.111887.2"; exon_number "1";
chr20	StringTie	exon	49751232	49751354	1000	-	.	gene_id "MSTRG.111887"; transcript_id "MSTRG.111887.2"; exon_number "2";
chr20	StringTie	exon	49752123	49752228	1000	-	.	gene_id "MSTRG.111887"; transcript_id "MSTRG.111887.2"; exon_number "3";
chr20	StringTie	transcript	49769340	49787831	1000	-	.	gene_id "MSTRG.111887"; transcript_id "MSTRG.111887.20";
chr20	StringTie	exon	49769340	49769400	1000	-	.	gene_id "MSTRG.111887"; transcript_id "MSTRG.111887.20"; exon_number "1";
chr20	StringTie	exon	49771011	49771080	1000	-	.	gene_id "MSTRG.111887"; transcript_id "MSTRG.111887.20"; exon_number "2";
chr20	StringTie	exon	49774351	49774448	1000	-	.	gene_id "MSTRG.111887"; transcript_id "MSTRG.111887.20"; exon_number "3";
chr20	StringTie	exon	49787647	49787831	1000	-	.	gene_id "MSTRG.111887"; transcript_id "MSTRG.111887.20"; exon_number "4";
chr20	StringTie	transcript	49769549	49775360	1000	-	.	gene_id "MSTRG.111887"; transcript_id "MSTRG.111887.21";
chr20	StringTie	exon	49769549	49769571	1000	-	.	gene_id "MSTRG.111887"; transcript_id "MSTRG.111887.21"; exon_number "1";
chr20	StringTie	exon	49771011	49771080	1000	-	.	gene_id "MSTRG.111887"; transcript_id "MSTRG.111887.21"; exon_number "2";
chr20	StringTie	exon	49774351	49774448	1000	-	.	gene_id "MSTRG.111887"; transcript_id "MSTRG.111887.21"; exon_number "3";
chr20	StringTie	exon	49775228	49775360	1000	-	.	gene_id "MSTRG.111887"; transcript_id "MSTRG.111887.21"; exon_number "4";
chr20	StringTie	transcript	49770841	49775481	1000	-	.	gene_id "MSTRG.111887"; transcript_id "MSTRG.111887.22";
chr20	StringTie	exon	49770841	49771238	1000	-	.	gene_id "MSTRG.111887"; transcript_id "MSTRG.111887.22"; exon_number "1";
chr20	StringTie	exon	49775228	49775481	1000	-	.	gene_id "MSTRG.111887"; transcript_id "MSTRG.111887.22"; exon_number "2";
chr20	StringTie	transcript	49774346	49775357	1000	-	.	gene_id "MSTRG.111887"; transcript_id "MSTRG.111887.23";
chr20	StringTie	exon	49774346	49774470	1000	-	.	gene_id "MSTRG.111887"; transcript_id "MSTRG.111887.23"; exon_number "1";
chr20	StringTie	exon	49775228	49775357	1000	-	.	gene_id "MSTRG.111887"; transcript_id "MSTRG.111887.23"; exon_number "2";
chr20	StringTie	transcript	49775892	49776366	1000	-	.	gene_id "MSTRG.111887"; transcript_id "MSTRG.111887.24";
chr20	StringTie	exon	49775892	49776061	1000	-	.	gene_id "MSTRG.111887"; transcript_id "MSTRG.111887.24"; exon_number "1";
chr20	StringTie	exon	49776174	49776366	1000	-	.	gene_id "MSTRG.111887"; transcript_id "MSTRG.111887.24"; exon_number "2";
chr20	StringTie	transcript	49748668	49775861	1000	-	.	gene_id "MSTRG.111887"; transcript_id "MSTRG.111887.3";
chr20	StringTie	exon	49748668	49750717	1000	-	.	gene_id "MSTRG.111887"; transcript_id "MSTRG.111887.3"; exon_number "1";
chr20	StringTie	exon	49751232	49751354	1000	-	.	gene_id "MSTRG.111887"; transcript_id "MSTRG.111887.3"; exon_number "2";
chr20	StringTie	exon	49771011	49771080	1000	-	.	gene_id "MSTRG.111887"; transcript_id "MSTRG.111887.3"; exon_number "3";
chr20	StringTie	exon	49774351	49774448	1000	-	.	gene_id "MSTRG.111887"; transcript_id "MSTRG.111887.3"; exon_number "4";
chr20	StringTie	exon	49775228	49775861	1000	-	.	gene_id "MSTRG.111887"; transcript_id "MSTRG.111887.3"; exon_number "5";
chr20	StringTie	transcript	49748686	49775522	1000	-	.	gene_id "MSTRG.111887"; transcript_id "MSTRG.111887.4";
chr20	StringTie	exon	49748686	49751354	1000	-	.	gene_id "MSTRG.111887"; transcript_id "MSTRG.111887.4"; exon_number "1";
chr20	StringTie	exon	49764089	49765088	1000	-	.	gene_id "MSTRG.111887"; transcript_id "MSTRG.111887.4"; exon_number "2";
chr20	StringTie	exon	49771011	49771080	1000	-	.	gene_id "MSTRG.111887"; transcript_id "MSTRG.111887.4"; exon_number "3";
chr20	StringTie	exon	49775228	49775522	1000	-	.	gene_id "MSTRG.111887"; transcript_id "MSTRG.111887.4"; exon_number "4";
chr20	StringTie	transcript	49751253	49772388	1000	-	.	gene_id "MSTRG.111887"; transcript_id "MSTRG.111887.5";
chr20	StringTie	exon	49751253	49751354	1000	-	.	gene_id "MSTRG.111887"; transcript_id "MSTRG.111887.5"; exon_number "1";
chr20	StringTie	exon	49771011	49771080	1000	-	.	gene_id "MSTRG.111887"; transcript_id "MSTRG.111887.5"; exon_number "2";
chr20	StringTie	exon	49772297	49772388	1000	-	.	gene_id "MSTRG.111887"; transcript_id "MSTRG.111887.5"; exon_number "3";
chr20	StringTie	transcript	49757201	49775398	1000	-	.	gene_id "MSTRG.111887"; transcript_id "MSTRG.111887.6";
chr20	StringTie	exon	49757201	49760111	1000	-	.	gene_id "MSTRG.111887"; transcript_id "MSTRG.111887.6"; exon_number "1";
chr20	StringTie	exon	49771011	49771080	1000	-	.	gene_id "MSTRG.111887"; transcript_id "MSTRG.111887.6"; exon_number "2";
chr20	StringTie	exon	49775228	49775398	1000	-	.	gene_id "MSTRG.111887"; transcript_id "MSTRG.111887.6"; exon_number "3";
chr20	StringTie	transcript	49762035	49775388	1000	-	.	gene_id "MSTRG.111887"; transcript_id "MSTRG.111887.7";
chr20	StringTie	exon	49762035	49765088	1000	-	.	gene_id "MSTRG.111887"; transcript_id "MSTRG.111887.7"; exon_number "1";
chr20	StringTie	exon	49771011	49771080	1000	-	.	gene_id "MSTRG.111887"; transcript_id "MSTRG.111887.7"; exon_number "2";
chr20	StringTie	exon	49772297	49772793	1000	-	.	gene_id "MSTRG.111887"; transcript_id "MSTRG.111887.7"; exon_number "3";
chr20	StringTie	exon	49775228	49775388	1000	-	.	gene_id "MSTRG.111887"; transcript_id "MSTRG.111887.7"; exon_number "4";
chr20	StringTie	transcript	49762365	49775564	1000	-	.	gene_id "MSTRG.111887"; transcript_id "MSTRG.111887.8";
chr20	StringTie	exon	49762365	49765088	1000	-	.	gene_id "MSTRG.111887"; transcript_id "MSTRG.111887.8"; exon_number "1";
chr20	StringTie	exon	49771011	49771080	1000	-	.	gene_id "MSTRG.111887"; transcript_id "MSTRG.111887.8"; exon_number "2";
chr20	StringTie	exon	49774351	49774448	1000	-	.	gene_id "MSTRG.111887"; transcript_id "MSTRG.111887.8"; exon_number "3";
chr20	StringTie	exon	49775228	49775564	1000	-	.	gene_id "MSTRG.111887"; transcript_id "MSTRG.111887.8"; exon_number "4";
chr20	StringTie	transcript	49764018	49774450	1000	-	.	gene_id "MSTRG.111887"; transcript_id "MSTRG.111887.9";
chr20	StringTie	exon	49764018	49765088	1000	-	.	gene_id "MSTRG.111887"; transcript_id "MSTRG.111887.9"; exon_number "1";
chr20	StringTie	exon	49765194	49765343	1000	-	.	gene_id "MSTRG.111887"; transcript_id "MSTRG.111887.9"; exon_number "2";
chr20	StringTie	exon	49771011	49771080	1000	-	.	gene_id "MSTRG.111887"; transcript_id "MSTRG.111887.9"; exon_number "3";
chr20	StringTie	exon	49774351	49774450	1000	-	.	gene_id "MSTRG.111887"; transcript_id "MSTRG.111887.9"; exon_number "4";
chr20	StringTie	transcript	49812881	49892242	1000	+	.	gene_id "MSTRG.111888"; transcript_id "ENST00000361573"; gene_name "SLC9A8"; ref_gene_id "ENSG00000197818";
chr20	StringTie	exon	49812881	49812948	1000	+	.	gene_id "MSTRG.111888"; transcript_id "ENST00000361573"; exon_number "1"; gene_name "SLC9A8"; ref_gene_id "ENSG00000197818";
chr20	StringTie	exon	49815008	49815189	1000	+	.	gene_id "MSTRG.111888"; transcript_id "ENST00000361573"; exon_number "2"; gene_name "SLC9A8"; ref_gene_id "ENSG00000197818";
chr20	StringTie	exon	49823061	49823141	1000	+	.	gene_id "MSTRG.111888"; transcript_id "ENST00000361573"; exon_number "3"; gene_name "SLC9A8"; ref_gene_id "ENSG00000197818";
chr20	StringTie	exon	49839541	49839599	1000	+	.	gene_id "MSTRG.111888"; transcript_id "ENST00000361573"; exon_number "4"; gene_name "SLC9A8"; ref_gene_id "ENSG00000197818";
chr20	StringTie	exon	49845036	49845119	1000	+	.	gene_id "MSTRG.111888"; transcript_id "ENST00000361573"; exon_number "5"; gene_name "SLC9A8"; ref_gene_id "ENSG00000197818";
chr20	StringTie	exon	49849579	49849680	1000	+	.	gene_id "MSTRG.111888"; transcript_id "ENST00000361573"; exon_number "6"; gene_name "SLC9A8"; ref_gene_id "ENSG00000197818";
chr20	StringTie	exon	49850810	49850844	1000	+	.	gene_id "MSTRG.111888"; transcript_id "ENST00000361573"; exon_number "7"; gene_name "SLC9A8"; ref_gene_id "ENSG00000197818";
chr20	StringTie	exon	49855438	49855581	1000	+	.	gene_id "MSTRG.111888"; transcript_id "ENST00000361573"; exon_number "8"; gene_name "SLC9A8"; ref_gene_id "ENSG00000197818";
chr20	StringTie	exon	49862929	49863067	1000	+	.	gene_id "MSTRG.111888"; transcript_id "ENST00000361573"; exon_number "9"; gene_name "SLC9A8"; ref_gene_id "ENSG00000197818";
chr20	StringTie	exon	49864739	49864844	1000	+	.	gene_id "MSTRG.111888"; transcript_id "ENST00000361573"; exon_number "10"; gene_name "SLC9A8"; ref_gene_id "ENSG00000197818";
chr20	StringTie	exon	49874705	49874821	1000	+	.	gene_id "MSTRG.111888"; transcript_id "ENST00000361573"; exon_number "11"; gene_name "SLC9A8"; ref_gene_id "ENSG00000197818";
chr20	StringTie	exon	49877981	49878063	1000	+	.	gene_id "MSTRG.111888"; transcript_id "ENST00000361573"; exon_number "12"; gene_name "SLC9A8"; ref_gene_id "ENSG00000197818";
chr20	StringTie	exon	49880924	49881035	1000	+	.	gene_id "MSTRG.111888"; transcript_id "ENST00000361573"; exon_number "13"; gene_name "SLC9A8"; ref_gene_id "ENSG00000197818";
chr20	StringTie	exon	49883846	49884066	1000	+	.	gene_id "MSTRG.111888"; transcript_id "ENST00000361573"; exon_number "14"; gene_name "SLC9A8"; ref_gene_id "ENSG00000197818";
chr20	StringTie	exon	49886752	49886898	1000	+	.	gene_id "MSTRG.111888"; transcript_id "ENST00000361573"; exon_number "15"; gene_name "SLC9A8"; ref_gene_id "ENSG00000197818";
chr20	StringTie	exon	49887829	49892242	1000	+	.	gene_id "MSTRG.111888"; transcript_id "ENST00000361573"; exon_number "16"; gene_name "SLC9A8"; ref_gene_id "ENSG00000197818";
chr20	StringTie	transcript	49812713	49892241	1000	+	.	gene_id "MSTRG.111888"; transcript_id "ENST00000417961"; gene_name "SLC9A8"; ref_gene_id "ENSG00000197818";
chr20	StringTie	exon	49812713	49812948	1000	+	.	gene_id "MSTRG.111888"; transcript_id "ENST00000417961"; exon_number "1"; gene_name "SLC9A8"; ref_gene_id "ENSG00000197818";
chr20	StringTie	exon	49815008	49815189	1000	+	.	gene_id "MSTRG.111888"; transcript_id "ENST00000417961"; exon_number "2"; gene_name "SLC9A8"; ref_gene_id "ENSG00000197818";
chr20	StringTie	exon	49823061	49823141	1000	+	.	gene_id "MSTRG.111888"; transcript_id "ENST00000417961"; exon_number "3"; gene_name "SLC9A8"; ref_gene_id "ENSG00000197818";
chr20	StringTie	exon	49839541	49839599	1000	+	.	gene_id "MSTRG.111888"; transcript_id "ENST00000417961"; exon_number "4"; gene_name "SLC9A8"; ref_gene_id "ENSG00000197818";
chr20	StringTie	exon	49845036	49845119	1000	+	.	gene_id "MSTRG.111888"; transcript_id "ENST00000417961"; exon_number "5"; gene_name "SLC9A8"; ref_gene_id "ENSG00000197818";
chr20	StringTie	exon	49849579	49849680	1000	+	.	gene_id "MSTRG.111888"; transcript_id "ENST00000417961"; exon_number "6"; gene_name "SLC9A8"; ref_gene_id "ENSG00000197818";
chr20	StringTie	exon	49850762	49850844	1000	+	.	gene_id "MSTRG.111888"; transcript_id "ENST00000417961"; exon_number "7"; gene_name "SLC9A8"; ref_gene_id "ENSG00000197818";
chr20	StringTie	exon	49855438	49855581	1000	+	.	gene_id "MSTRG.111888"; transcript_id "ENST00000417961"; exon_number "8"; gene_name "SLC9A8"; ref_gene_id "ENSG00000197818";
chr20	StringTie	exon	49862929	49863067	1000	+	.	gene_id "MSTRG.111888"; transcript_id "ENST00000417961"; exon_number "9"; gene_name "SLC9A8"; ref_gene_id "ENSG00000197818";
chr20	StringTie	exon	49864739	49864844	1000	+	.	gene_id "MSTRG.111888"; transcript_id "ENST00000417961"; exon_number "10"; gene_name "SLC9A8"; ref_gene_id "ENSG00000197818";
chr20	StringTie	exon	49874705	49874821	1000	+	.	gene_id "MSTRG.111888"; transcript_id "ENST00000417961"; exon_number "11"; gene_name "SLC9A8"; ref_gene_id "ENSG00000197818";
chr20	StringTie	exon	49877981	49878063	1000	+	.	gene_id "MSTRG.111888"; transcript_id "ENST00000417961"; exon_number "12"; gene_name "SLC9A8"; ref_gene_id "ENSG00000197818";
chr20	StringTie	exon	49880924	49881035	1000	+	.	gene_id "MSTRG.111888"; transcript_id "ENST00000417961"; exon_number "13"; gene_name "SLC9A8"; ref_gene_id "ENSG00000197818";
chr20	StringTie	exon	49883846	49884066	1000	+	.	gene_id "MSTRG.111888"; transcript_id "ENST00000417961"; exon_number "14"; gene_name "SLC9A8"; ref_gene_id "ENSG00000197818";
chr20	StringTie	exon	49886752	49886898	1000	+	.	gene_id "MSTRG.111888"; transcript_id "ENST00000417961"; exon_number "15"; gene_name "SLC9A8"; ref_gene_id "ENSG00000197818";
chr20	StringTie	exon	49887829	49892241	1000	+	.	gene_id "MSTRG.111888"; transcript_id "ENST00000417961"; exon_number "16"; gene_name "SLC9A8"; ref_gene_id "ENSG00000197818";
chr20	StringTie	transcript	49812894	49815444	1000	+	.	gene_id "MSTRG.111888"; transcript_id "ENST00000489787"; gene_name "SLC9A8"; ref_gene_id "ENSG00000197818";
chr20	StringTie	exon	49812894	49812948	1000	+	.	gene_id "MSTRG.111888"; transcript_id "ENST00000489787"; exon_number "1"; gene_name "SLC9A8"; ref_gene_id "ENSG00000197818";
chr20	StringTie	exon	49815008	49815444	1000	+	.	gene_id "MSTRG.111888"; transcript_id "ENST00000489787"; exon_number "2"; gene_name "SLC9A8"; ref_gene_id "ENSG00000197818";
chr20	StringTie	transcript	49886371	49892242	1000	+	.	gene_id "MSTRG.111888"; transcript_id "ENST00000490250"; gene_name "SLC9A8"; ref_gene_id "ENSG00000197818";
chr20	StringTie	exon	49886371	49886898	1000	+	.	gene_id "MSTRG.111888"; transcript_id "ENST00000490250"; exon_number "1"; gene_name "SLC9A8"; ref_gene_id "ENSG00000197818";
chr20	StringTie	exon	49887829	49892242	1000	+	.	gene_id "MSTRG.111888"; transcript_id "ENST00000490250"; exon_number "2"; gene_name "SLC9A8"; ref_gene_id "ENSG00000197818";
chr20	StringTie	transcript	49766605	49792368	1000	+	.	gene_id "MSTRG.111888"; transcript_id "MSTRG.111888.1";
chr20	StringTie	exon	49766605	49772856	1000	+	.	gene_id "MSTRG.111888"; transcript_id "MSTRG.111888.1"; exon_number "1";
chr20	StringTie	exon	49777262	49777380	1000	+	.	gene_id "MSTRG.111888"; transcript_id "MSTRG.111888.1"; exon_number "2";
chr20	StringTie	exon	49784340	49784388	1000	+	.	gene_id "MSTRG.111888"; transcript_id "MSTRG.111888.1"; exon_number "3";
chr20	StringTie	exon	49784557	49792368	1000	+	.	gene_id "MSTRG.111888"; transcript_id "MSTRG.111888.1"; exon_number "4";
chr20	StringTie	transcript	49810670	49892456	1000	+	.	gene_id "MSTRG.111888"; transcript_id "MSTRG.111888.10";
chr20	StringTie	exon	49810670	49812948	1000	+	.	gene_id "MSTRG.111888"; transcript_id "MSTRG.111888.10"; exon_number "1";
chr20	StringTie	exon	49815008	49815189	1000	+	.	gene_id "MSTRG.111888"; transcript_id "MSTRG.111888.10"; exon_number "2";
chr20	StringTie	exon	49823061	49823141	1000	+	.	gene_id "MSTRG.111888"; transcript_id "MSTRG.111888.10"; exon_number "3";
chr20	StringTie	exon	49839541	49839599	1000	+	.	gene_id "MSTRG.111888"; transcript_id "MSTRG.111888.10"; exon_number "4";
chr20	StringTie	exon	49845036	49845119	1000	+	.	gene_id "MSTRG.111888"; transcript_id "MSTRG.111888.10"; exon_number "5";
chr20	StringTie	exon	49849579	49849680	1000	+	.	gene_id "MSTRG.111888"; transcript_id "MSTRG.111888.10"; exon_number "6";
chr20	StringTie	exon	49855438	49855581	1000	+	.	gene_id "MSTRG.111888"; transcript_id "MSTRG.111888.10"; exon_number "7";
chr20	StringTie	exon	49864728	49864844	1000	+	.	gene_id "MSTRG.111888"; transcript_id "MSTRG.111888.10"; exon_number "8";
chr20	StringTie	exon	49874705	49874821	1000	+	.	gene_id "MSTRG.111888"; transcript_id "MSTRG.111888.10"; exon_number "9";
chr20	StringTie	exon	49877981	49878063	1000	+	.	gene_id "MSTRG.111888"; transcript_id "MSTRG.111888.10"; exon_number "10";
chr20	StringTie	exon	49880924	49881035	1000	+	.	gene_id "MSTRG.111888"; transcript_id "MSTRG.111888.10"; exon_number "11";
chr20	StringTie	exon	49883846	49884066	1000	+	.	gene_id "MSTRG.111888"; transcript_id "MSTRG.111888.10"; exon_number "12";
chr20	StringTie	exon	49886752	49886898	1000	+	.	gene_id "MSTRG.111888"; transcript_id "MSTRG.111888.10"; exon_number "13";
chr20	StringTie	exon	49887829	49892456	1000	+	.	gene_id "MSTRG.111888"; transcript_id "MSTRG.111888.10"; exon_number "14";
chr20	StringTie	transcript	49839428	49892233	1000	+	.	gene_id "MSTRG.111888"; transcript_id "MSTRG.111888.100";
chr20	StringTie	exon	49839428	49839599	1000	+	.	gene_id "MSTRG.111888"; transcript_id "MSTRG.111888.100"; exon_number "1";
chr20	StringTie	exon	49849579	49849680	1000	+	.	gene_id "MSTRG.111888"; transcript_id "MSTRG.111888.100"; exon_number "2";
chr20	StringTie	exon	49855438	49855581	1000	+	.	gene_id "MSTRG.111888"; transcript_id "MSTRG.111888.100"; exon_number "3";
chr20	StringTie	exon	49864728	49864844	1000	+	.	gene_id "MSTRG.111888"; transcript_id "MSTRG.111888.100"; exon_number "4";
chr20	StringTie	exon	49874705	49874821	1000	+	.	gene_id "MSTRG.111888"; transcript_id "MSTRG.111888.100"; exon_number "5";
chr20	StringTie	exon	49877981	49878063	1000	+	.	gene_id "MSTRG.111888"; transcript_id "MSTRG.111888.100"; exon_number "6";
chr20	StringTie	exon	49880924	49881035	1000	+	.	gene_id "MSTRG.111888"; transcript_id "MSTRG.111888.100"; exon_number "7";
chr20	StringTie	exon	49883846	49886898	1000	+	.	gene_id "MSTRG.111888"; transcript_id "MSTRG.111888.100"; exon_number "8";
chr20	StringTie	exon	49887829	49892233	1000	+	.	gene_id "MSTRG.111888"; transcript_id "MSTRG.111888.100"; exon_number "9";
chr20	StringTie	transcript	49839540	49892242	1000	+	.	gene_id "MSTRG.111888"; transcript_id "MSTRG.111888.101";
chr20	StringTie	exon	49839540	49839599	1000	+	.	gene_id "MSTRG.111888"; transcript_id "MSTRG.111888.101"; exon_number "1";
chr20	StringTie	exon	49849579	49849680	1000	+	.	gene_id "MSTRG.111888"; transcript_id "MSTRG.111888.101"; exon_number "2";
chr20	StringTie	exon	49855438	49855581	1000	+	.	gene_id "MSTRG.111888"; transcript_id "MSTRG.111888.101"; exon_number "3";
chr20	StringTie	exon	49862929	49864844	1000	+	.	gene_id "MSTRG.111888"; transcript_id "MSTRG.111888.101"; exon_number "4";
chr20	StringTie	exon	49874705	49874821	1000	+	.	gene_id "MSTRG.111888"; transcript_id "MSTRG.111888.101"; exon_number "5";
chr20	StringTie	exon	49877981	49878063	1000	+	.	gene_id "MSTRG.111888"; transcript_id "MSTRG.111888.101"; exon_number "6";
chr20	StringTie	exon	49880924	49881035	1000	+	.	gene_id "MSTRG.111888"; transcript_id "MSTRG.111888.101"; exon_number "7";
chr20	StringTie	exon	49883846	49884066	1000	+	.	gene_id "MSTRG.111888"; transcript_id "MSTRG.111888.101"; exon_number "8";
chr20	StringTie	exon	49886594	49886898	1000	+	.	gene_id "MSTRG.111888"; transcript_id "MSTRG.111888.101"; exon_number "9";
chr20	StringTie	exon	49887829	49892242	1000	+	.	gene_id "MSTRG.111888"; transcript_id "MSTRG.111888.101"; exon_number "10";
chr20	StringTie	transcript	49839578	49892233	1000	+	.	gene_id "MSTRG.111888"; transcript_id "MSTRG.111888.102";
chr20	StringTie	exon	49839578	49839599	1000	+	.	gene_id "MSTRG.111888"; transcript_id "MSTRG.111888.102"; exon_number "1";
chr20	StringTie	exon	49855438	49855581	1000	+	.	gene_id "MSTRG.111888"; transcript_id "MSTRG.111888.102"; exon_number "2";
chr20	StringTie	exon	49864728	49864844	1000	+	.	gene_id "MSTRG.111888"; transcript_id "MSTRG.111888.102"; exon_number "3";
chr20	StringTie	exon	49874705	49874821	1000	+	.	gene_id "MSTRG.111888"; transcript_id "MSTRG.111888.102"; exon_number "4";
chr20	StringTie	exon	49877981	49878063	1000	+	.	gene_id "MSTRG.111888"; transcript_id "MSTRG.111888.102"; exon_number "5";
chr20	StringTie	exon	49880924	49881035	1000	+	.	gene_id "MSTRG.111888"; transcript_id "MSTRG.111888.102"; exon_number "6";
chr20	StringTie	exon	49883846	49884066	1000	+	.	gene_id "MSTRG.111888"; transcript_id "MSTRG.111888.102"; exon_number "7";
chr20	StringTie	exon	49886752	49886898	1000	+	.	gene_id "MSTRG.111888"; transcript_id "MSTRG.111888.102"; exon_number "8";
chr20	StringTie	exon	49887829	49892233	1000	+	.	gene_id "MSTRG.111888"; transcript_id "MSTRG.111888.102"; exon_number "9";
chr20	StringTie	transcript	49845036	49892227	1000	+	.	gene_id "MSTRG.111888"; transcript_id "MSTRG.111888.103";
chr20	StringTie	exon	49845036	49845119	1000	+	.	gene_id "MSTRG.111888"; transcript_id "MSTRG.111888.103"; exon_number "1";
chr20	StringTie	exon	49849579	49849680	1000	+	.	gene_id "MSTRG.111888"; transcript_id "MSTRG.111888.103"; exon_number "2";
chr20	StringTie	exon	49850810	49850844	1000	+	.	gene_id "MSTRG.111888"; transcript_id "MSTRG.111888.103"; exon_number "3";
chr20	StringTie	exon	49855438	49855581	1000	+	.	gene_id "MSTRG.111888"; transcript_id "MSTRG.111888.103"; exon_number "4";
chr20	StringTie	exon	49862929	49863067	1000	+	.	gene_id "MSTRG.111888"; transcript_id "MSTRG.111888.103"; exon_number "5";
chr20	StringTie	exon	49864735	49864844	1000	+	.	gene_id "MSTRG.111888"; transcript_id "MSTRG.111888.103"; exon_number "6";
chr20	StringTie	exon	49874705	49874821	1000	+	.	gene_id "MSTRG.111888"; transcript_id "MSTRG.111888.103"; exon_number "7";
chr20	StringTie	exon	49877981	49878063	1000	+	.	gene_id "MSTRG.111888"; transcript_id "MSTRG.111888.103"; exon_number "8";
chr20	StringTie	exon	49880924	49881035	1000	+	.	gene_id "MSTRG.111888"; transcript_id "MSTRG.111888.103"; exon_number "9";
chr20	StringTie	exon	49883846	49884066	1000	+	.	gene_id "MSTRG.111888"; transcript_id "MSTRG.111888.103"; exon_number "10";
chr20	StringTie	exon	49886752	49886898	1000	+	.	gene_id "MSTRG.111888"; transcript_id "MSTRG.111888.103"; exon_number "11";
chr20	StringTie	exon	49887829	49892227	1000	+	.	gene_id "MSTRG.111888"; transcript_id "MSTRG.111888.103"; exon_number "12";
chr20	StringTie	transcript	49845038	49892394	1000	+	.	gene_id "MSTRG.111888"; transcript_id "MSTRG.111888.104";
chr20	StringTie	exon	49845038	49845119	1000	+	.	gene_id "MSTRG.111888"; transcript_id "MSTRG.111888.104"; exon_number "1";
chr20	StringTie	exon	49855438	49855581	1000	+	.	gene_id "MSTRG.111888"; transcript_id "MSTRG.111888.104"; exon_number "2";
chr20	StringTie	exon	49862929	49863067	1000	+	.	gene_id "MSTRG.111888"; transcript_id "MSTRG.111888.104"; exon_number "3";
chr20	StringTie	exon	49864739	49864844	1000	+	.	gene_id "MSTRG.111888"; transcript_id "MSTRG.111888.104"; exon_number "4";
chr20	StringTie	exon	49874705	49874821	1000	+	.	gene_id "MSTRG.111888"; transcript_id "MSTRG.111888.104"; exon_number "5";
chr20	StringTie	exon	49877981	49878063	1000	+	.	gene_id "MSTRG.111888"; transcript_id "MSTRG.111888.104"; exon_number "6";
chr20	StringTie	exon	49880924	49884066	1000	+	.	gene_id "MSTRG.111888"; transcript_id "MSTRG.111888.104"; exon_number "7";
chr20	StringTie	exon	49886752	49886898	1000	+	.	gene_id "MSTRG.111888"; transcript_id "MSTRG.111888.104"; exon_number "8";
chr20	StringTie	exon	49887829	49892394	1000	+	.	gene_id "MSTRG.111888"; transcript_id "MSTRG.111888.104"; exon_number "9";
chr20	StringTie	transcript	49848430	49892325	1000	+	.	gene_id "MSTRG.111888"; transcript_id "MSTRG.111888.105";
chr20	StringTie	exon	49848430	49849680	1000	+	.	gene_id "MSTRG.111888"; transcript_id "MSTRG.111888.105"; exon_number "1";
chr20	StringTie	exon	49850810	49850844	1000	+	.	gene_id "MSTRG.111888"; transcript_id "MSTRG.111888.105"; exon_number "2";
chr20	StringTie	exon	49855438	49855581	1000	+	.	gene_id "MSTRG.111888"; transcript_id "MSTRG.111888.105"; exon_number "3";
chr20	StringTie	exon	49859500	49859603	1000	+	.	gene_id "MSTRG.111888"; transcript_id "MSTRG.111888.105"; exon_number "4";
chr20	StringTie	exon	49862929	49863067	1000	+	.	gene_id "MSTRG.111888"; transcript_id "MSTRG.111888.105"; exon_number "5";
chr20	StringTie	exon	49864739	49864844	1000	+	.	gene_id "MSTRG.111888"; transcript_id "MSTRG.111888.105"; exon_number "6";
chr20	StringTie	exon	49874705	49874821	1000	+	.	gene_id "MSTRG.111888"; transcript_id "MSTRG.111888.105"; exon_number "7";
chr20	StringTie	exon	49877981	49878063	1000	+	.	gene_id "MSTRG.111888"; transcript_id "MSTRG.111888.105"; exon_number "8";
chr20	StringTie	exon	49880924	49884066	1000	+	.	gene_id "MSTRG.111888"; transcript_id "MSTRG.111888.105"; exon_number "9";
chr20	StringTie	exon	49886594	49886898	1000	+	.	gene_id "MSTRG.111888"; transcript_id "MSTRG.111888.105"; exon_number "10";
chr20	StringTie	exon	49887829	49892325	1000	+	.	gene_id "MSTRG.111888"; transcript_id "MSTRG.111888.105"; exon_number "11";
chr20	StringTie	transcript	49848993	49892242	1000	+	.	gene_id "MSTRG.111888"; transcript_id "MSTRG.111888.106";
chr20	StringTie	exon	49848993	49849214	1000	+	.	gene_id "MSTRG.111888"; transcript_id "MSTRG.111888.106"; exon_number "1";
chr20	StringTie	exon	49849579	49849680	1000	+	.	gene_id "MSTRG.111888"; transcript_id "MSTRG.111888.106"; exon_number "2";
chr20	StringTie	exon	49855438	49855581	1000	+	.	gene_id "MSTRG.111888"; transcript_id "MSTRG.111888.106"; exon_number "3";
chr20	StringTie	exon	49862929	49863067	1000	+	.	gene_id "MSTRG.111888"; transcript_id "MSTRG.111888.106"; exon_number "4";
chr20	StringTie	exon	49864739	49864844	1000	+	.	gene_id "MSTRG.111888"; transcript_id "MSTRG.111888.106"; exon_number "5";
chr20	StringTie	exon	49874705	49874821	1000	+	.	gene_id "MSTRG.111888"; transcript_id "MSTRG.111888.106"; exon_number "6";
chr20	StringTie	exon	49877981	49878063	1000	+	.	gene_id "MSTRG.111888"; transcript_id "MSTRG.111888.106"; exon_number "7";
chr20	StringTie	exon	49880924	49881035	1000	+	.	gene_id "MSTRG.111888"; transcript_id "MSTRG.111888.106"; exon_number "8";
chr20	StringTie	exon	49883846	49884066	1000	+	.	gene_id "MSTRG.111888"; transcript_id "MSTRG.111888.106"; exon_number "9";
chr20	StringTie	exon	49886752	49886898	1000	+	.	gene_id "MSTRG.111888"; transcript_id "MSTRG.111888.106"; exon_number "10";
chr20	StringTie	exon	49887829	49892242	1000	+	.	gene_id "MSTRG.111888"; transcript_id "MSTRG.111888.106"; exon_number "11";
chr20	StringTie	transcript	49849186	49892242	1000	+	.	gene_id "MSTRG.111888"; transcript_id "MSTRG.111888.107";
chr20	StringTie	exon	49849186	49849214	1000	+	.	gene_id "MSTRG.111888"; transcript_id "MSTRG.111888.107"; exon_number "1";
chr20	StringTie	exon	49849579	49849680	1000	+	.	gene_id "MSTRG.111888"; transcript_id "MSTRG.111888.107"; exon_number "2";
chr20	StringTie	exon	49850810	49850844	1000	+	.	gene_id "MSTRG.111888"; transcript_id "MSTRG.111888.107"; exon_number "3";
chr20	StringTie	exon	49855438	49855581	1000	+	.	gene_id "MSTRG.111888"; transcript_id "MSTRG.111888.107"; exon_number "4";
chr20	StringTie	exon	49862929	49863067	1000	+	.	gene_id "MSTRG.111888"; transcript_id "MSTRG.111888.107"; exon_number "5";
chr20	StringTie	exon	49864739	49864844	1000	+	.	gene_id "MSTRG.111888"; transcript_id "MSTRG.111888.107"; exon_number "6";
chr20	StringTie	exon	49874705	49874821	1000	+	.	gene_id "MSTRG.111888"; transcript_id "MSTRG.111888.107"; exon_number "7";
chr20	StringTie	exon	49877981	49878063	1000	+	.	gene_id "MSTRG.111888"; transcript_id "MSTRG.111888.107"; exon_number "8";
chr20	StringTie	exon	49880924	49881035	1000	+	.	gene_id "MSTRG.111888"; transcript_id "MSTRG.111888.107"; exon_number "9";
chr20	StringTie	exon	49883846	49884066	1000	+	.	gene_id "MSTRG.111888"; transcript_id "MSTRG.111888.107"; exon_number "10";
chr20	StringTie	exon	49886752	49886898	1000	+	.	gene_id "MSTRG.111888"; transcript_id "MSTRG.111888.107"; exon_number "11";
chr20	StringTie	exon	49887829	49892242	1000	+	.	gene_id "MSTRG.111888"; transcript_id "MSTRG.111888.107"; exon_number "12";
chr20	StringTie	transcript	49849319	49892242	1000	+	.	gene_id "MSTRG.111888"; transcript_id "MSTRG.111888.108";
chr20	StringTie	exon	49849319	49849680	1000	+	.	gene_id "MSTRG.111888"; transcript_id "MSTRG.111888.108"; exon_number "1";
chr20	StringTie	exon	49850810	49850844	1000	+	.	gene_id "MSTRG.111888"; transcript_id "MSTRG.111888.108"; exon_number "2";
chr20	StringTie	exon	49855438	49855581	1000	+	.	gene_id "MSTRG.111888"; transcript_id "MSTRG.111888.108"; exon_number "3";
chr20	StringTie	exon	49862929	49863538	1000	+	.	gene_id "MSTRG.111888"; transcript_id "MSTRG.111888.108"; exon_number "4";
chr20	StringTie	exon	49864728	49864844	1000	+	.	gene_id "MSTRG.111888"; transcript_id "MSTRG.111888.108"; exon_number "5";
chr20	StringTie	exon	49874705	49874821	1000	+	.	gene_id "MSTRG.111888"; transcript_id "MSTRG.111888.108"; exon_number "6";
chr20	StringTie	exon	49877981	49878063	1000	+	.	gene_id "MSTRG.111888"; transcript_id "MSTRG.111888.108"; exon_number "7";
chr20	StringTie	exon	49880924	49881035	1000	+	.	gene_id "MSTRG.111888"; transcript_id "MSTRG.111888.108"; exon_number "8";
chr20	StringTie	exon	49883846	49884066	1000	+	.	gene_id "MSTRG.111888"; transcript_id "MSTRG.111888.108"; exon_number "9";
chr20	StringTie	exon	49886752	49886898	1000	+	.	gene_id "MSTRG.111888"; transcript_id "MSTRG.111888.108"; exon_number "10";
chr20	StringTie	exon	49887829	49892242	1000	+	.	gene_id "MSTRG.111888"; transcript_id "MSTRG.111888.108"; exon_number "11";
chr20	StringTie	transcript	49849539	49892235	1000	+	.	gene_id "MSTRG.111888"; transcript_id "MSTRG.111888.109";
chr20	StringTie	exon	49849539	49849680	1000	+	.	gene_id "MSTRG.111888"; transcript_id "MSTRG.111888.109"; exon_number "1";
chr20	StringTie	exon	49850810	49850844	1000	+	.	gene_id "MSTRG.111888"; transcript_id "MSTRG.111888.109"; exon_number "2";
chr20	StringTie	exon	49855438	49855581	1000	+	.	gene_id "MSTRG.111888"; transcript_id "MSTRG.111888.109"; exon_number "3";
chr20	StringTie	exon	49862929	49863067	1000	+	.	gene_id "MSTRG.111888"; transcript_id "MSTRG.111888.109"; exon_number "4";
chr20	StringTie	exon	49864739	49864844	1000	+	.	gene_id "MSTRG.111888"; transcript_id "MSTRG.111888.109"; exon_number "5";
chr20	StringTie	exon	49874705	49874821	1000	+	.	gene_id "MSTRG.111888"; transcript_id "MSTRG.111888.109"; exon_number "6";
chr20	StringTie	exon	49875923	49876132	1000	+	.	gene_id "MSTRG.111888"; transcript_id "MSTRG.111888.109"; exon_number "7";
chr20	StringTie	exon	49877981	49878063	1000	+	.	gene_id "MSTRG.111888"; transcript_id "MSTRG.111888.109"; exon_number "8";
chr20	StringTie	exon	49880924	49881035	1000	+	.	gene_id "MSTRG.111888"; transcript_id "MSTRG.111888.109"; exon_number "9";
chr20	StringTie	exon	49883846	49884066	1000	+	.	gene_id "MSTRG.111888"; transcript_id "MSTRG.111888.109"; exon_number "10";
chr20	StringTie	exon	49886752	49886898	1000	+	.	gene_id "MSTRG.111888"; transcript_id "MSTRG.111888.109"; exon_number "11";
chr20	StringTie	exon	49887829	49892235	1000	+	.	gene_id "MSTRG.111888"; transcript_id "MSTRG.111888.109"; exon_number "12";
chr20	StringTie	transcript	49810908	49892295	1000	+	.	gene_id "MSTRG.111888"; transcript_id "MSTRG.111888.11";
chr20	StringTie	exon	49810908	49812948	1000	+	.	gene_id "MSTRG.111888"; transcript_id "MSTRG.111888.11"; exon_number "1";
chr20	StringTie	exon	49815008	49815189	1000	+	.	gene_id "MSTRG.111888"; transcript_id "MSTRG.111888.11"; exon_number "2";
chr20	StringTie	exon	49823061	49823141	1000	+	.	gene_id "MSTRG.111888"; transcript_id "MSTRG.111888.11"; exon_number "3";
chr20	StringTie	exon	49839541	49839599	1000	+	.	gene_id "MSTRG.111888"; transcript_id "MSTRG.111888.11"; exon_number "4";
chr20	StringTie	exon	49845036	49845119	1000	+	.	gene_id "MSTRG.111888"; transcript_id "MSTRG.111888.11"; exon_number "5";
chr20	StringTie	exon	49849579	49849680	1000	+	.	gene_id "MSTRG.111888"; transcript_id "MSTRG.111888.11"; exon_number "6";
chr20	StringTie	exon	49850810	49850844	1000	+	.	gene_id "MSTRG.111888"; transcript_id "MSTRG.111888.11"; exon_number "7";
chr20	StringTie	exon	49855438	49855581	1000	+	.	gene_id "MSTRG.111888"; transcript_id "MSTRG.111888.11"; exon_number "8";
chr20	StringTie	exon	49859505	49859603	1000	+	.	gene_id "MSTRG.111888"; transcript_id "MSTRG.111888.11"; exon_number "9";
chr20	StringTie	exon	49862934	49863067	1000	+	.	gene_id "MSTRG.111888"; transcript_id "MSTRG.111888.11"; exon_number "10";
chr20	StringTie	exon	49864739	49864844	1000	+	.	gene_id "MSTRG.111888"; transcript_id "MSTRG.111888.11"; exon_number "11";
chr20	StringTie	exon	49874705	49874821	1000	+	.	gene_id "MSTRG.111888"; transcript_id "MSTRG.111888.11"; exon_number "12";
chr20	StringTie	exon	49877981	49878063	1000	+	.	gene_id "MSTRG.111888"; transcript_id "MSTRG.111888.11"; exon_number "13";
chr20	StringTie	exon	49879549	49880694	1000	+	.	gene_id "MSTRG.111888"; transcript_id "MSTRG.111888.11"; exon_number "14";
chr20	StringTie	exon	49880924	49881035	1000	+	.	gene_id "MSTRG.111888"; transcript_id "MSTRG.111888.11"; exon_number "15";
chr20	StringTie	exon	49883846	49883894	1000	+	.	gene_id "MSTRG.111888"; transcript_id "MSTRG.111888.11"; exon_number "16";
chr20	StringTie	exon	49886806	49886898	1000	+	.	gene_id "MSTRG.111888"; transcript_id "MSTRG.111888.11"; exon_number "17";
chr20	StringTie	exon	49887829	49892295	1000	+	.	gene_id "MSTRG.111888"; transcript_id "MSTRG.111888.11"; exon_number "18";
chr20	StringTie	transcript	49850684	49892242	1000	+	.	gene_id "MSTRG.111888"; transcript_id "MSTRG.111888.110";
chr20	StringTie	exon	49850684	49850844	1000	+	.	gene_id "MSTRG.111888"; transcript_id "MSTRG.111888.110"; exon_number "1";
chr20	StringTie	exon	49855438	49855581	1000	+	.	gene_id "MSTRG.111888"; transcript_id "MSTRG.111888.110"; exon_number "2";
chr20	StringTie	exon	49862929	49863067	1000	+	.	gene_id "MSTRG.111888"; transcript_id "MSTRG.111888.110"; exon_number "3";
chr20	StringTie	exon	49864739	49864844	1000	+	.	gene_id "MSTRG.111888"; transcript_id "MSTRG.111888.110"; exon_number "4";
chr20	StringTie	exon	49874705	49874821	1000	+	.	gene_id "MSTRG.111888"; transcript_id "MSTRG.111888.110"; exon_number "5";
chr20	StringTie	exon	49877981	49878063	1000	+	.	gene_id "MSTRG.111888"; transcript_id "MSTRG.111888.110"; exon_number "6";
chr20	StringTie	exon	49880924	49881035	1000	+	.	gene_id "MSTRG.111888"; transcript_id "MSTRG.111888.110"; exon_number "7";
chr20	StringTie	exon	49883846	49884066	1000	+	.	gene_id "MSTRG.111888"; transcript_id "MSTRG.111888.110"; exon_number "8";
chr20	StringTie	exon	49887829	49892242	1000	+	.	gene_id "MSTRG.111888"; transcript_id "MSTRG.111888.110"; exon_number "9";
chr20	StringTie	transcript	49850764	49892242	1000	+	.	gene_id "MSTRG.111888"; transcript_id "MSTRG.111888.111";
chr20	StringTie	exon	49850764	49850844	1000	+	.	gene_id "MSTRG.111888"; transcript_id "MSTRG.111888.111"; exon_number "1";
chr20	StringTie	exon	49855438	49855581	1000	+	.	gene_id "MSTRG.111888"; transcript_id "MSTRG.111888.111"; exon_number "2";
chr20	StringTie	exon	49859505	49859603	1000	+	.	gene_id "MSTRG.111888"; transcript_id "MSTRG.111888.111"; exon_number "3";
chr20	StringTie	exon	49862934	49863067	1000	+	.	gene_id "MSTRG.111888"; transcript_id "MSTRG.111888.111"; exon_number "4";
chr20	StringTie	exon	49864739	49864844	1000	+	.	gene_id "MSTRG.111888"; transcript_id "MSTRG.111888.111"; exon_number "5";
chr20	StringTie	exon	49874705	49874821	1000	+	.	gene_id "MSTRG.111888"; transcript_id "MSTRG.111888.111"; exon_number "6";
chr20	StringTie	exon	49877981	49878063	1000	+	.	gene_id "MSTRG.111888"; transcript_id "MSTRG.111888.111"; exon_number "7";
chr20	StringTie	exon	49880924	49881035	1000	+	.	gene_id "MSTRG.111888"; transcript_id "MSTRG.111888.111"; exon_number "8";
chr20	StringTie	exon	49883846	49884066	1000	+	.	gene_id "MSTRG.111888"; transcript_id "MSTRG.111888.111"; exon_number "9";
chr20	StringTie	exon	49886752	49886898	1000	+	.	gene_id "MSTRG.111888"; transcript_id "MSTRG.111888.111"; exon_number "10";
chr20	StringTie	exon	49887829	49892242	1000	+	.	gene_id "MSTRG.111888"; transcript_id "MSTRG.111888.111"; exon_number "11";
chr20	StringTie	transcript	49855023	49892418	1000	+	.	gene_id "MSTRG.111888"; transcript_id "MSTRG.111888.112";
chr20	StringTie	exon	49855023	49855581	1000	+	.	gene_id "MSTRG.111888"; transcript_id "MSTRG.111888.112"; exon_number "1";
chr20	StringTie	exon	49859505	49859603	1000	+	.	gene_id "MSTRG.111888"; transcript_id "MSTRG.111888.112"; exon_number "2";
chr20	StringTie	exon	49862698	49862776	1000	+	.	gene_id "MSTRG.111888"; transcript_id "MSTRG.111888.112"; exon_number "3";
chr20	StringTie	exon	49862929	49864844	1000	+	.	gene_id "MSTRG.111888"; transcript_id "MSTRG.111888.112"; exon_number "4";
chr20	StringTie	exon	49874705	49874821	1000	+	.	gene_id "MSTRG.111888"; transcript_id "MSTRG.111888.112"; exon_number "5";
chr20	StringTie	exon	49877981	49878063	1000	+	.	gene_id "MSTRG.111888"; transcript_id "MSTRG.111888.112"; exon_number "6";
chr20	StringTie	exon	49880924	49881035	1000	+	.	gene_id "MSTRG.111888"; transcript_id "MSTRG.111888.112"; exon_number "7";
chr20	StringTie	exon	49883846	49884066	1000	+	.	gene_id "MSTRG.111888"; transcript_id "MSTRG.111888.112"; exon_number "8";
chr20	StringTie	exon	49886752	49886898	1000	+	.	gene_id "MSTRG.111888"; transcript_id "MSTRG.111888.112"; exon_number "9";
chr20	StringTie	exon	49887829	49892418	1000	+	.	gene_id "MSTRG.111888"; transcript_id "MSTRG.111888.112"; exon_number "10";
chr20	StringTie	transcript	49855106	49892242	1000	+	.	gene_id "MSTRG.111888"; transcript_id "MSTRG.111888.113";
chr20	StringTie	exon	49855106	49855581	1000	+	.	gene_id "MSTRG.111888"; transcript_id "MSTRG.111888.113"; exon_number "1";
chr20	StringTie	exon	49859500	49859603	1000	+	.	gene_id "MSTRG.111888"; transcript_id "MSTRG.111888.113"; exon_number "2";
chr20	StringTie	exon	49862929	49863067	1000	+	.	gene_id "MSTRG.111888"; transcript_id "MSTRG.111888.113"; exon_number "3";
chr20	StringTie	exon	49864739	49864844	1000	+	.	gene_id "MSTRG.111888"; transcript_id "MSTRG.111888.113"; exon_number "4";
chr20	StringTie	exon	49874705	49874821	1000	+	.	gene_id "MSTRG.111888"; transcript_id "MSTRG.111888.113"; exon_number "5";
chr20	StringTie	exon	49877981	49878063	1000	+	.	gene_id "MSTRG.111888"; transcript_id "MSTRG.111888.113"; exon_number "6";
chr20	StringTie	exon	49880924	49881035	1000	+	.	gene_id "MSTRG.111888"; transcript_id "MSTRG.111888.113"; exon_number "7";
chr20	StringTie	exon	49883846	49884066	1000	+	.	gene_id "MSTRG.111888"; transcript_id "MSTRG.111888.113"; exon_number "8";
chr20	StringTie	exon	49886716	49886898	1000	+	.	gene_id "MSTRG.111888"; transcript_id "MSTRG.111888.113"; exon_number "9";
chr20	StringTie	exon	49887829	49892242	1000	+	.	gene_id "MSTRG.111888"; transcript_id "MSTRG.111888.113"; exon_number "10";
chr20	StringTie	transcript	49855169	49892242	1000	+	.	gene_id "MSTRG.111888"; transcript_id "MSTRG.111888.114";
chr20	StringTie	exon	49855169	49855581	1000	+	.	gene_id "MSTRG.111888"; transcript_id "MSTRG.111888.114"; exon_number "1";
chr20	StringTie	exon	49862929	49864844	1000	+	.	gene_id "MSTRG.111888"; transcript_id "MSTRG.111888.114"; exon_number "2";
chr20	StringTie	exon	49874705	49874821	1000	+	.	gene_id "MSTRG.111888"; transcript_id "MSTRG.111888.114"; exon_number "3";
chr20	StringTie	exon	49877981	49878063	1000	+	.	gene_id "MSTRG.111888"; transcript_id "MSTRG.111888.114"; exon_number "4";
chr20	StringTie	exon	49880924	49881035	1000	+	.	gene_id "MSTRG.111888"; transcript_id "MSTRG.111888.114"; exon_number "5";
chr20	StringTie	exon	49883846	49884066	1000	+	.	gene_id "MSTRG.111888"; transcript_id "MSTRG.111888.114"; exon_number "6";
chr20	StringTie	exon	49886752	49886898	1000	+	.	gene_id "MSTRG.111888"; transcript_id "MSTRG.111888.114"; exon_number "7";
chr20	StringTie	exon	49887829	49890664	1000	+	.	gene_id "MSTRG.111888"; transcript_id "MSTRG.111888.114"; exon_number "8";
chr20	StringTie	exon	49891092	49892242	1000	+	.	gene_id "MSTRG.111888"; transcript_id "MSTRG.111888.114"; exon_number "9";
chr20	StringTie	transcript	49855207	49892242	1000	+	.	gene_id "MSTRG.111888"; transcript_id "MSTRG.111888.115";
chr20	StringTie	exon	49855207	49855581	1000	+	.	gene_id "MSTRG.111888"; transcript_id "MSTRG.111888.115"; exon_number "1";
chr20	StringTie	exon	49862929	49863067	1000	+	.	gene_id "MSTRG.111888"; transcript_id "MSTRG.111888.115"; exon_number "2";
chr20	StringTie	exon	49864739	49864844	1000	+	.	gene_id "MSTRG.111888"; transcript_id "MSTRG.111888.115"; exon_number "3";
chr20	StringTie	exon	49874705	49874821	1000	+	.	gene_id "MSTRG.111888"; transcript_id "MSTRG.111888.115"; exon_number "4";
chr20	StringTie	exon	49877981	49878063	1000	+	.	gene_id "MSTRG.111888"; transcript_id "MSTRG.111888.115"; exon_number "5";
chr20	StringTie	exon	49880924	49881035	1000	+	.	gene_id "MSTRG.111888"; transcript_id "MSTRG.111888.115"; exon_number "6";
chr20	StringTie	exon	49883846	49884065	1000	+	.	gene_id "MSTRG.111888"; transcript_id "MSTRG.111888.115"; exon_number "7";
chr20	StringTie	exon	49886752	49886898	1000	+	.	gene_id "MSTRG.111888"; transcript_id "MSTRG.111888.115"; exon_number "8";
chr20	StringTie	exon	49887829	49892242	1000	+	.	gene_id "MSTRG.111888"; transcript_id "MSTRG.111888.115"; exon_number "9";
chr20	StringTie	transcript	49855236	49892235	1000	+	.	gene_id "MSTRG.111888"; transcript_id "MSTRG.111888.116";
chr20	StringTie	exon	49855236	49855581	1000	+	.	gene_id "MSTRG.111888"; transcript_id "MSTRG.111888.116"; exon_number "1";
chr20	StringTie	exon	49862929	49863067	1000	+	.	gene_id "MSTRG.111888"; transcript_id "MSTRG.111888.116"; exon_number "2";
chr20	StringTie	exon	49864739	49864844	1000	+	.	gene_id "MSTRG.111888"; transcript_id "MSTRG.111888.116"; exon_number "3";
chr20	StringTie	exon	49874705	49874821	1000	+	.	gene_id "MSTRG.111888"; transcript_id "MSTRG.111888.116"; exon_number "4";
chr20	StringTie	exon	49877981	49878063	1000	+	.	gene_id "MSTRG.111888"; transcript_id "MSTRG.111888.116"; exon_number "5";
chr20	StringTie	exon	49880924	49881032	1000	+	.	gene_id "MSTRG.111888"; transcript_id "MSTRG.111888.116"; exon_number "6";
chr20	StringTie	exon	49883846	49884066	1000	+	.	gene_id "MSTRG.111888"; transcript_id "MSTRG.111888.116"; exon_number "7";
chr20	StringTie	exon	49886752	49886898	1000	+	.	gene_id "MSTRG.111888"; transcript_id "MSTRG.111888.116"; exon_number "8";
chr20	StringTie	exon	49887829	49892235	1000	+	.	gene_id "MSTRG.111888"; transcript_id "MSTRG.111888.116"; exon_number "9";
chr20	StringTie	transcript	49859574	49892341	1000	+	.	gene_id "MSTRG.111888"; transcript_id "MSTRG.111888.117";
chr20	StringTie	exon	49859574	49859603	1000	+	.	gene_id "MSTRG.111888"; transcript_id "MSTRG.111888.117"; exon_number "1";
chr20	StringTie	exon	49864728	49864844	1000	+	.	gene_id "MSTRG.111888"; transcript_id "MSTRG.111888.117"; exon_number "2";
chr20	StringTie	exon	49874705	49874821	1000	+	.	gene_id "MSTRG.111888"; transcript_id "MSTRG.111888.117"; exon_number "3";
chr20	StringTie	exon	49877981	49878063	1000	+	.	gene_id "MSTRG.111888"; transcript_id "MSTRG.111888.117"; exon_number "4";
chr20	StringTie	exon	49880924	49884066	1000	+	.	gene_id "MSTRG.111888"; transcript_id "MSTRG.111888.117"; exon_number "5";
chr20	StringTie	exon	49886594	49886898	1000	+	.	gene_id "MSTRG.111888"; transcript_id "MSTRG.111888.117"; exon_number "6";
chr20	StringTie	exon	49887829	49892341	1000	+	.	gene_id "MSTRG.111888"; transcript_id "MSTRG.111888.117"; exon_number "7";
chr20	StringTie	transcript	49862487	49892329	1000	+	.	gene_id "MSTRG.111888"; transcript_id "MSTRG.111888.118";
chr20	StringTie	exon	49862487	49864844	1000	+	.	gene_id "MSTRG.111888"; transcript_id "MSTRG.111888.118"; exon_number "1";
chr20	StringTie	exon	49874705	49876132	1000	+	.	gene_id "MSTRG.111888"; transcript_id "MSTRG.111888.118"; exon_number "2";
chr20	StringTie	exon	49877981	49878063	1000	+	.	gene_id "MSTRG.111888"; transcript_id "MSTRG.111888.118"; exon_number "3";
chr20	StringTie	exon	49880924	49881035	1000	+	.	gene_id "MSTRG.111888"; transcript_id "MSTRG.111888.118"; exon_number "4";
chr20	StringTie	exon	49883846	49884066	1000	+	.	gene_id "MSTRG.111888"; transcript_id "MSTRG.111888.118"; exon_number "5";
chr20	StringTie	exon	49886752	49886898	1000	+	.	gene_id "MSTRG.111888"; transcript_id "MSTRG.111888.118"; exon_number "6";
chr20	StringTie	exon	49887829	49892329	1000	+	.	gene_id "MSTRG.111888"; transcript_id "MSTRG.111888.118"; exon_number "7";
chr20	StringTie	transcript	49862519	49892243	1000	+	.	gene_id "MSTRG.111888"; transcript_id "MSTRG.111888.119";
chr20	StringTie	exon	49862519	49862776	1000	+	.	gene_id "MSTRG.111888"; transcript_id "MSTRG.111888.119"; exon_number "1";
chr20	StringTie	exon	49862929	49863067	1000	+	.	gene_id "MSTRG.111888"; transcript_id "MSTRG.111888.119"; exon_number "2";
chr20	StringTie	exon	49864739	49864844	1000	+	.	gene_id "MSTRG.111888"; transcript_id "MSTRG.111888.119"; exon_number "3";
chr20	StringTie	exon	49874705	49874821	1000	+	.	gene_id "MSTRG.111888"; transcript_id "MSTRG.111888.119"; exon_number "4";
chr20	StringTie	exon	49877981	49878063	1000	+	.	gene_id "MSTRG.111888"; transcript_id "MSTRG.111888.119"; exon_number "5";
chr20	StringTie	exon	49880924	49881035	1000	+	.	gene_id "MSTRG.111888"; transcript_id "MSTRG.111888.119"; exon_number "6";
chr20	StringTie	exon	49883846	49886898	1000	+	.	gene_id "MSTRG.111888"; transcript_id "MSTRG.111888.119"; exon_number "7";
chr20	StringTie	exon	49887829	49892243	1000	+	.	gene_id "MSTRG.111888"; transcript_id "MSTRG.111888.119"; exon_number "8";
chr20	StringTie	transcript	49810988	49892337	1000	+	.	gene_id "MSTRG.111888"; transcript_id "MSTRG.111888.12";
chr20	StringTie	exon	49810988	49812948	1000	+	.	gene_id "MSTRG.111888"; transcript_id "MSTRG.111888.12"; exon_number "1";
chr20	StringTie	exon	49815008	49815189	1000	+	.	gene_id "MSTRG.111888"; transcript_id "MSTRG.111888.12"; exon_number "2";
chr20	StringTie	exon	49823061	49823141	1000	+	.	gene_id "MSTRG.111888"; transcript_id "MSTRG.111888.12"; exon_number "3";
chr20	StringTie	exon	49839541	49839599	1000	+	.	gene_id "MSTRG.111888"; transcript_id "MSTRG.111888.12"; exon_number "4";
chr20	StringTie	exon	49845036	49845119	1000	+	.	gene_id "MSTRG.111888"; transcript_id "MSTRG.111888.12"; exon_number "5";
chr20	StringTie	exon	49849579	49849680	1000	+	.	gene_id "MSTRG.111888"; transcript_id "MSTRG.111888.12"; exon_number "6";
chr20	StringTie	exon	49850810	49850844	1000	+	.	gene_id "MSTRG.111888"; transcript_id "MSTRG.111888.12"; exon_number "7";
chr20	StringTie	exon	49855438	49855581	1000	+	.	gene_id "MSTRG.111888"; transcript_id "MSTRG.111888.12"; exon_number "8";
chr20	StringTie	exon	49864728	49864844	1000	+	.	gene_id "MSTRG.111888"; transcript_id "MSTRG.111888.12"; exon_number "9";
chr20	StringTie	exon	49874705	49874821	1000	+	.	gene_id "MSTRG.111888"; transcript_id "MSTRG.111888.12"; exon_number "10";
chr20	StringTie	exon	49877981	49878063	1000	+	.	gene_id "MSTRG.111888"; transcript_id "MSTRG.111888.12"; exon_number "11";
chr20	StringTie	exon	49880924	49881035	1000	+	.	gene_id "MSTRG.111888"; transcript_id "MSTRG.111888.12"; exon_number "12";
chr20	StringTie	exon	49883846	49884066	1000	+	.	gene_id "MSTRG.111888"; transcript_id "MSTRG.111888.12"; exon_number "13";
chr20	StringTie	exon	49886752	49886898	1000	+	.	gene_id "MSTRG.111888"; transcript_id "MSTRG.111888.12"; exon_number "14";
chr20	StringTie	exon	49887829	49892337	1000	+	.	gene_id "MSTRG.111888"; transcript_id "MSTRG.111888.12"; exon_number "15";
chr20	StringTie	transcript	49862727	49892242	1000	+	.	gene_id "MSTRG.111888"; transcript_id "MSTRG.111888.120";
chr20	StringTie	exon	49862727	49862776	1000	+	.	gene_id "MSTRG.111888"; transcript_id "MSTRG.111888.120"; exon_number "1";
chr20	StringTie	exon	49864728	49864844	1000	+	.	gene_id "MSTRG.111888"; transcript_id "MSTRG.111888.120"; exon_number "2";
chr20	StringTie	exon	49874705	49874821	1000	+	.	gene_id "MSTRG.111888"; transcript_id "MSTRG.111888.120"; exon_number "3";
chr20	StringTie	exon	49877981	49878063	1000	+	.	gene_id "MSTRG.111888"; transcript_id "MSTRG.111888.120"; exon_number "4";
chr20	StringTie	exon	49880924	49881035	1000	+	.	gene_id "MSTRG.111888"; transcript_id "MSTRG.111888.120"; exon_number "5";
chr20	StringTie	exon	49883846	49886898	1000	+	.	gene_id "MSTRG.111888"; transcript_id "MSTRG.111888.120"; exon_number "6";
chr20	StringTie	exon	49887829	49892242	1000	+	.	gene_id "MSTRG.111888"; transcript_id "MSTRG.111888.120"; exon_number "7";
chr20	StringTie	transcript	49863539	49892242	1000	+	.	gene_id "MSTRG.111888"; transcript_id "MSTRG.111888.121";
chr20	StringTie	exon	49863539	49864844	1000	+	.	gene_id "MSTRG.111888"; transcript_id "MSTRG.111888.121"; exon_number "1";
chr20	StringTie	exon	49874705	49874821	1000	+	.	gene_id "MSTRG.111888"; transcript_id "MSTRG.111888.121"; exon_number "2";
chr20	StringTie	exon	49877981	49878063	1000	+	.	gene_id "MSTRG.111888"; transcript_id "MSTRG.111888.121"; exon_number "3";
chr20	StringTie	exon	49880924	49881035	1000	+	.	gene_id "MSTRG.111888"; transcript_id "MSTRG.111888.121"; exon_number "4";
chr20	StringTie	exon	49883846	49884066	1000	+	.	gene_id "MSTRG.111888"; transcript_id "MSTRG.111888.121"; exon_number "5";
chr20	StringTie	exon	49886752	49886898	1000	+	.	gene_id "MSTRG.111888"; transcript_id "MSTRG.111888.121"; exon_number "6";
chr20	StringTie	exon	49887829	49889986	1000	+	.	gene_id "MSTRG.111888"; transcript_id "MSTRG.111888.121"; exon_number "7";
chr20	StringTie	exon	49890711	49892242	1000	+	.	gene_id "MSTRG.111888"; transcript_id "MSTRG.111888.121"; exon_number "8";
chr20	StringTie	transcript	49866265	49892242	1000	+	.	gene_id "MSTRG.111888"; transcript_id "MSTRG.111888.122";
chr20	StringTie	exon	49866265	49866406	1000	+	.	gene_id "MSTRG.111888"; transcript_id "MSTRG.111888.122"; exon_number "1";
chr20	StringTie	exon	49874705	49874821	1000	+	.	gene_id "MSTRG.111888"; transcript_id "MSTRG.111888.122"; exon_number "2";
chr20	StringTie	exon	49877981	49878063	1000	+	.	gene_id "MSTRG.111888"; transcript_id "MSTRG.111888.122"; exon_number "3";
chr20	StringTie	exon	49880924	49881035	1000	+	.	gene_id "MSTRG.111888"; transcript_id "MSTRG.111888.122"; exon_number "4";
chr20	StringTie	exon	49883846	49884066	1000	+	.	gene_id "MSTRG.111888"; transcript_id "MSTRG.111888.122"; exon_number "5";
chr20	StringTie	exon	49886594	49886898	1000	+	.	gene_id "MSTRG.111888"; transcript_id "MSTRG.111888.122"; exon_number "6";
chr20	StringTie	exon	49887829	49892242	1000	+	.	gene_id "MSTRG.111888"; transcript_id "MSTRG.111888.122"; exon_number "7";
chr20	StringTie	transcript	49867008	49878134	1000	+	.	gene_id "MSTRG.111888"; transcript_id "MSTRG.111888.123";
chr20	StringTie	exon	49867008	49868331	1000	+	.	gene_id "MSTRG.111888"; transcript_id "MSTRG.111888.123"; exon_number "1";
chr20	StringTie	exon	49874705	49874821	1000	+	.	gene_id "MSTRG.111888"; transcript_id "MSTRG.111888.123"; exon_number "2";
chr20	StringTie	exon	49877981	49878134	1000	+	.	gene_id "MSTRG.111888"; transcript_id "MSTRG.111888.123"; exon_number "3";
chr20	StringTie	transcript	49880135	49892306	1000	+	.	gene_id "MSTRG.111888"; transcript_id "MSTRG.111888.124";
chr20	StringTie	exon	49880135	49880694	1000	+	.	gene_id "MSTRG.111888"; transcript_id "MSTRG.111888.124"; exon_number "1";
chr20	StringTie	exon	49880924	49881035	1000	+	.	gene_id "MSTRG.111888"; transcript_id "MSTRG.111888.124"; exon_number "2";
chr20	StringTie	exon	49883846	49884066	1000	+	.	gene_id "MSTRG.111888"; transcript_id "MSTRG.111888.124"; exon_number "3";
chr20	StringTie	exon	49886752	49886898	1000	+	.	gene_id "MSTRG.111888"; transcript_id "MSTRG.111888.124"; exon_number "4";
chr20	StringTie	exon	49887829	49892306	1000	+	.	gene_id "MSTRG.111888"; transcript_id "MSTRG.111888.124"; exon_number "5";
chr20	StringTie	transcript	49810990	49893856	1000	+	.	gene_id "MSTRG.111888"; transcript_id "MSTRG.111888.13";
chr20	StringTie	exon	49810990	49812948	1000	+	.	gene_id "MSTRG.111888"; transcript_id "MSTRG.111888.13"; exon_number "1";
chr20	StringTie	exon	49815008	49815189	1000	+	.	gene_id "MSTRG.111888"; transcript_id "MSTRG.111888.13"; exon_number "2";
chr20	StringTie	exon	49823061	49823141	1000	+	.	gene_id "MSTRG.111888"; transcript_id "MSTRG.111888.13"; exon_number "3";
chr20	StringTie	exon	49839541	49839599	1000	+	.	gene_id "MSTRG.111888"; transcript_id "MSTRG.111888.13"; exon_number "4";
chr20	StringTie	exon	49845036	49845119	1000	+	.	gene_id "MSTRG.111888"; transcript_id "MSTRG.111888.13"; exon_number "5";
chr20	StringTie	exon	49849579	49849680	1000	+	.	gene_id "MSTRG.111888"; transcript_id "MSTRG.111888.13"; exon_number "6";
chr20	StringTie	exon	49855438	49855581	1000	+	.	gene_id "MSTRG.111888"; transcript_id "MSTRG.111888.13"; exon_number "7";
chr20	StringTie	exon	49862929	49863067	1000	+	.	gene_id "MSTRG.111888"; transcript_id "MSTRG.111888.13"; exon_number "8";
chr20	StringTie	exon	49864739	49864844	1000	+	.	gene_id "MSTRG.111888"; transcript_id "MSTRG.111888.13"; exon_number "9";
chr20	StringTie	exon	49874705	49874821	1000	+	.	gene_id "MSTRG.111888"; transcript_id "MSTRG.111888.13"; exon_number "10";
chr20	StringTie	exon	49877981	49878063	1000	+	.	gene_id "MSTRG.111888"; transcript_id "MSTRG.111888.13"; exon_number "11";
chr20	StringTie	exon	49880924	49881035	1000	+	.	gene_id "MSTRG.111888"; transcript_id "MSTRG.111888.13"; exon_number "12";
chr20	StringTie	exon	49883846	49884066	1000	+	.	gene_id "MSTRG.111888"; transcript_id "MSTRG.111888.13"; exon_number "13";
chr20	StringTie	exon	49886752	49886898	1000	+	.	gene_id "MSTRG.111888"; transcript_id "MSTRG.111888.13"; exon_number "14";
chr20	StringTie	exon	49887829	49893856	1000	+	.	gene_id "MSTRG.111888"; transcript_id "MSTRG.111888.13"; exon_number "15";
chr20	StringTie	transcript	49810990	49892587	1000	+	.	gene_id "MSTRG.111888"; transcript_id "MSTRG.111888.14";
chr20	StringTie	exon	49810990	49812948	1000	+	.	gene_id "MSTRG.111888"; transcript_id "MSTRG.111888.14"; exon_number "1";
chr20	StringTie	exon	49815008	49815189	1000	+	.	gene_id "MSTRG.111888"; transcript_id "MSTRG.111888.14"; exon_number "2";
chr20	StringTie	exon	49823061	49823141	1000	+	.	gene_id "MSTRG.111888"; transcript_id "MSTRG.111888.14"; exon_number "3";
chr20	StringTie	exon	49839541	49839599	1000	+	.	gene_id "MSTRG.111888"; transcript_id "MSTRG.111888.14"; exon_number "4";
chr20	StringTie	exon	49845036	49845119	1000	+	.	gene_id "MSTRG.111888"; transcript_id "MSTRG.111888.14"; exon_number "5";
chr20	StringTie	exon	49847930	49849680	1000	+	.	gene_id "MSTRG.111888"; transcript_id "MSTRG.111888.14"; exon_number "6";
chr20	StringTie	exon	49855438	49855581	1000	+	.	gene_id "MSTRG.111888"; transcript_id "MSTRG.111888.14"; exon_number "7";
chr20	StringTie	exon	49862929	49864844	1000	+	.	gene_id "MSTRG.111888"; transcript_id "MSTRG.111888.14"; exon_number "8";
chr20	StringTie	exon	49874705	49874821	1000	+	.	gene_id "MSTRG.111888"; transcript_id "MSTRG.111888.14"; exon_number "9";
chr20	StringTie	exon	49877981	49878063	1000	+	.	gene_id "MSTRG.111888"; transcript_id "MSTRG.111888.14"; exon_number "10";
chr20	StringTie	exon	49880924	49881035	1000	+	.	gene_id "MSTRG.111888"; transcript_id "MSTRG.111888.14"; exon_number "11";
chr20	StringTie	exon	49883846	49884066	1000	+	.	gene_id "MSTRG.111888"; transcript_id "MSTRG.111888.14"; exon_number "12";
chr20	StringTie	exon	49886752	49886898	1000	+	.	gene_id "MSTRG.111888"; transcript_id "MSTRG.111888.14"; exon_number "13";
chr20	StringTie	exon	49887829	49892587	1000	+	.	gene_id "MSTRG.111888"; transcript_id "MSTRG.111888.14"; exon_number "14";
chr20	StringTie	transcript	49811013	49892551	1000	+	.	gene_id "MSTRG.111888"; transcript_id "MSTRG.111888.15";
chr20	StringTie	exon	49811013	49812948	1000	+	.	gene_id "MSTRG.111888"; transcript_id "MSTRG.111888.15"; exon_number "1";
chr20	StringTie	exon	49815008	49815189	1000	+	.	gene_id "MSTRG.111888"; transcript_id "MSTRG.111888.15"; exon_number "2";
chr20	StringTie	exon	49823061	49823141	1000	+	.	gene_id "MSTRG.111888"; transcript_id "MSTRG.111888.15"; exon_number "3";
chr20	StringTie	exon	49839541	49839599	1000	+	.	gene_id "MSTRG.111888"; transcript_id "MSTRG.111888.15"; exon_number "4";
chr20	StringTie	exon	49845036	49845119	1000	+	.	gene_id "MSTRG.111888"; transcript_id "MSTRG.111888.15"; exon_number "5";
chr20	StringTie	exon	49849579	49849680	1000	+	.	gene_id "MSTRG.111888"; transcript_id "MSTRG.111888.15"; exon_number "6";
chr20	StringTie	exon	49855438	49855581	1000	+	.	gene_id "MSTRG.111888"; transcript_id "MSTRG.111888.15"; exon_number "7";
chr20	StringTie	exon	49862934	49863067	1000	+	.	gene_id "MSTRG.111888"; transcript_id "MSTRG.111888.15"; exon_number "8";
chr20	StringTie	exon	49864739	49864844	1000	+	.	gene_id "MSTRG.111888"; transcript_id "MSTRG.111888.15"; exon_number "9";
chr20	StringTie	exon	49874705	49874821	1000	+	.	gene_id "MSTRG.111888"; transcript_id "MSTRG.111888.15"; exon_number "10";
chr20	StringTie	exon	49877981	49878063	1000	+	.	gene_id "MSTRG.111888"; transcript_id "MSTRG.111888.15"; exon_number "11";
chr20	StringTie	exon	49880924	49881035	1000	+	.	gene_id "MSTRG.111888"; transcript_id "MSTRG.111888.15"; exon_number "12";
chr20	StringTie	exon	49883846	49884066	1000	+	.	gene_id "MSTRG.111888"; transcript_id "MSTRG.111888.15"; exon_number "13";
chr20	StringTie	exon	49886752	49886898	1000	+	.	gene_id "MSTRG.111888"; transcript_id "MSTRG.111888.15"; exon_number "14";
chr20	StringTie	exon	49887829	49892551	1000	+	.	gene_id "MSTRG.111888"; transcript_id "MSTRG.111888.15"; exon_number "15";
chr20	StringTie	transcript	49811126	49892393	1000	+	.	gene_id "MSTRG.111888"; transcript_id "MSTRG.111888.16";
chr20	StringTie	exon	49811126	49812948	1000	+	.	gene_id "MSTRG.111888"; transcript_id "MSTRG.111888.16"; exon_number "1";
chr20	StringTie	exon	49815008	49815189	1000	+	.	gene_id "MSTRG.111888"; transcript_id "MSTRG.111888.16"; exon_number "2";
chr20	StringTie	exon	49823061	49823141	1000	+	.	gene_id "MSTRG.111888"; transcript_id "MSTRG.111888.16"; exon_number "3";
chr20	StringTie	exon	49839541	49839599	1000	+	.	gene_id "MSTRG.111888"; transcript_id "MSTRG.111888.16"; exon_number "4";
chr20	StringTie	exon	49845036	49845119	1000	+	.	gene_id "MSTRG.111888"; transcript_id "MSTRG.111888.16"; exon_number "5";
chr20	StringTie	exon	49849579	49849680	1000	+	.	gene_id "MSTRG.111888"; transcript_id "MSTRG.111888.16"; exon_number "6";
chr20	StringTie	exon	49855438	49855581	1000	+	.	gene_id "MSTRG.111888"; transcript_id "MSTRG.111888.16"; exon_number "7";
chr20	StringTie	exon	49864728	49864844	1000	+	.	gene_id "MSTRG.111888"; transcript_id "MSTRG.111888.16"; exon_number "8";
chr20	StringTie	exon	49874705	49874821	1000	+	.	gene_id "MSTRG.111888"; transcript_id "MSTRG.111888.16"; exon_number "9";
chr20	StringTie	exon	49877981	49878063	1000	+	.	gene_id "MSTRG.111888"; transcript_id "MSTRG.111888.16"; exon_number "10";
chr20	StringTie	exon	49880924	49881035	1000	+	.	gene_id "MSTRG.111888"; transcript_id "MSTRG.111888.16"; exon_number "11";
chr20	StringTie	exon	49883846	49884066	1000	+	.	gene_id "MSTRG.111888"; transcript_id "MSTRG.111888.16"; exon_number "12";
chr20	StringTie	exon	49886594	49886898	1000	+	.	gene_id "MSTRG.111888"; transcript_id "MSTRG.111888.16"; exon_number "13";
chr20	StringTie	exon	49887829	49892393	1000	+	.	gene_id "MSTRG.111888"; transcript_id "MSTRG.111888.16"; exon_number "14";
chr20	StringTie	transcript	49811416	49892473	1000	+	.	gene_id "MSTRG.111888"; transcript_id "MSTRG.111888.17";
chr20	StringTie	exon	49811416	49812948	1000	+	.	gene_id "MSTRG.111888"; transcript_id "MSTRG.111888.17"; exon_number "1";
chr20	StringTie	exon	49815008	49815189	1000	+	.	gene_id "MSTRG.111888"; transcript_id "MSTRG.111888.17"; exon_number "2";
chr20	StringTie	exon	49823061	49823141	1000	+	.	gene_id "MSTRG.111888"; transcript_id "MSTRG.111888.17"; exon_number "3";
chr20	StringTie	exon	49839541	49839599	1000	+	.	gene_id "MSTRG.111888"; transcript_id "MSTRG.111888.17"; exon_number "4";
chr20	StringTie	exon	49845036	49845119	1000	+	.	gene_id "MSTRG.111888"; transcript_id "MSTRG.111888.17"; exon_number "5";
chr20	StringTie	exon	49849579	49849680	1000	+	.	gene_id "MSTRG.111888"; transcript_id "MSTRG.111888.17"; exon_number "6";
chr20	StringTie	exon	49850810	49850844	1000	+	.	gene_id "MSTRG.111888"; transcript_id "MSTRG.111888.17"; exon_number "7";
chr20	StringTie	exon	49855438	49855581	1000	+	.	gene_id "MSTRG.111888"; transcript_id "MSTRG.111888.17"; exon_number "8";
chr20	StringTie	exon	49862934	49863067	1000	+	.	gene_id "MSTRG.111888"; transcript_id "MSTRG.111888.17"; exon_number "9";
chr20	StringTie	exon	49864739	49864844	1000	+	.	gene_id "MSTRG.111888"; transcript_id "MSTRG.111888.17"; exon_number "10";
chr20	StringTie	exon	49874705	49874821	1000	+	.	gene_id "MSTRG.111888"; transcript_id "MSTRG.111888.17"; exon_number "11";
chr20	StringTie	exon	49877981	49878063	1000	+	.	gene_id "MSTRG.111888"; transcript_id "MSTRG.111888.17"; exon_number "12";
chr20	StringTie	exon	49880924	49881035	1000	+	.	gene_id "MSTRG.111888"; transcript_id "MSTRG.111888.17"; exon_number "13";
chr20	StringTie	exon	49883846	49884066	1000	+	.	gene_id "MSTRG.111888"; transcript_id "MSTRG.111888.17"; exon_number "14";
chr20	StringTie	exon	49886752	49886898	1000	+	.	gene_id "MSTRG.111888"; transcript_id "MSTRG.111888.17"; exon_number "15";
chr20	StringTie	exon	49887829	49892473	1000	+	.	gene_id "MSTRG.111888"; transcript_id "MSTRG.111888.17"; exon_number "16";
chr20	StringTie	transcript	49811631	49895739	1000	+	.	gene_id "MSTRG.111888"; transcript_id "MSTRG.111888.18";
chr20	StringTie	exon	49811631	49812948	1000	+	.	gene_id "MSTRG.111888"; transcript_id "MSTRG.111888.18"; exon_number "1";
chr20	StringTie	exon	49815008	49815189	1000	+	.	gene_id "MSTRG.111888"; transcript_id "MSTRG.111888.18"; exon_number "2";
chr20	StringTie	exon	49823061	49823141	1000	+	.	gene_id "MSTRG.111888"; transcript_id "MSTRG.111888.18"; exon_number "3";
chr20	StringTie	exon	49839541	49839599	1000	+	.	gene_id "MSTRG.111888"; transcript_id "MSTRG.111888.18"; exon_number "4";
chr20	StringTie	exon	49845036	49845119	1000	+	.	gene_id "MSTRG.111888"; transcript_id "MSTRG.111888.18"; exon_number "5";
chr20	StringTie	exon	49849579	49849680	1000	+	.	gene_id "MSTRG.111888"; transcript_id "MSTRG.111888.18"; exon_number "6";
chr20	StringTie	exon	49855438	49855581	1000	+	.	gene_id "MSTRG.111888"; transcript_id "MSTRG.111888.18"; exon_number "7";
chr20	StringTie	exon	49862698	49864844	1000	+	.	gene_id "MSTRG.111888"; transcript_id "MSTRG.111888.18"; exon_number "8";
chr20	StringTie	exon	49874705	49874821	1000	+	.	gene_id "MSTRG.111888"; transcript_id "MSTRG.111888.18"; exon_number "9";
chr20	StringTie	exon	49877981	49878063	1000	+	.	gene_id "MSTRG.111888"; transcript_id "MSTRG.111888.18"; exon_number "10";
chr20	StringTie	exon	49880924	49881035	1000	+	.	gene_id "MSTRG.111888"; transcript_id "MSTRG.111888.18"; exon_number "11";
chr20	StringTie	exon	49883846	49884066	1000	+	.	gene_id "MSTRG.111888"; transcript_id "MSTRG.111888.18"; exon_number "12";
chr20	StringTie	exon	49886594	49886898	1000	+	.	gene_id "MSTRG.111888"; transcript_id "MSTRG.111888.18"; exon_number "13";
chr20	StringTie	exon	49887829	49895739	1000	+	.	gene_id "MSTRG.111888"; transcript_id "MSTRG.111888.18"; exon_number "14";
chr20	StringTie	transcript	49811680	49892242	1000	+	.	gene_id "MSTRG.111888"; transcript_id "MSTRG.111888.19";
chr20	StringTie	exon	49811680	49812948	1000	+	.	gene_id "MSTRG.111888"; transcript_id "MSTRG.111888.19"; exon_number "1";
chr20	StringTie	exon	49815008	49815189	1000	+	.	gene_id "MSTRG.111888"; transcript_id "MSTRG.111888.19"; exon_number "2";
chr20	StringTie	exon	49823061	49823141	1000	+	.	gene_id "MSTRG.111888"; transcript_id "MSTRG.111888.19"; exon_number "3";
chr20	StringTie	exon	49839541	49839599	1000	+	.	gene_id "MSTRG.111888"; transcript_id "MSTRG.111888.19"; exon_number "4";
chr20	StringTie	exon	49849579	49849680	1000	+	.	gene_id "MSTRG.111888"; transcript_id "MSTRG.111888.19"; exon_number "5";
chr20	StringTie	exon	49850810	49850844	1000	+	.	gene_id "MSTRG.111888"; transcript_id "MSTRG.111888.19"; exon_number "6";
chr20	StringTie	exon	49855438	49855581	1000	+	.	gene_id "MSTRG.111888"; transcript_id "MSTRG.111888.19"; exon_number "7";
chr20	StringTie	exon	49862929	49863067	1000	+	.	gene_id "MSTRG.111888"; transcript_id "MSTRG.111888.19"; exon_number "8";
chr20	StringTie	exon	49864739	49864844	1000	+	.	gene_id "MSTRG.111888"; transcript_id "MSTRG.111888.19"; exon_number "9";
chr20	StringTie	exon	49874705	49874821	1000	+	.	gene_id "MSTRG.111888"; transcript_id "MSTRG.111888.19"; exon_number "10";
chr20	StringTie	exon	49877981	49878063	1000	+	.	gene_id "MSTRG.111888"; transcript_id "MSTRG.111888.19"; exon_number "11";
chr20	StringTie	exon	49880924	49881035	1000	+	.	gene_id "MSTRG.111888"; transcript_id "MSTRG.111888.19"; exon_number "12";
chr20	StringTie	exon	49883846	49884066	1000	+	.	gene_id "MSTRG.111888"; transcript_id "MSTRG.111888.19"; exon_number "13";
chr20	StringTie	exon	49886752	49886898	1000	+	.	gene_id "MSTRG.111888"; transcript_id "MSTRG.111888.19"; exon_number "14";
chr20	StringTie	exon	49887829	49892242	1000	+	.	gene_id "MSTRG.111888"; transcript_id "MSTRG.111888.19"; exon_number "15";
chr20	StringTie	transcript	49772139	49786764	1000	+	.	gene_id "MSTRG.111888"; transcript_id "MSTRG.111888.2";
chr20	StringTie	exon	49772139	49772856	1000	+	.	gene_id "MSTRG.111888"; transcript_id "MSTRG.111888.2"; exon_number "1";
chr20	StringTie	exon	49784557	49786764	1000	+	.	gene_id "MSTRG.111888"; transcript_id "MSTRG.111888.2"; exon_number "2";
chr20	StringTie	transcript	49812197	49892347	1000	+	.	gene_id "MSTRG.111888"; transcript_id "MSTRG.111888.20";
chr20	StringTie	exon	49812197	49812948	1000	+	.	gene_id "MSTRG.111888"; transcript_id "MSTRG.111888.20"; exon_number "1";
chr20	StringTie	exon	49815008	49815189	1000	+	.	gene_id "MSTRG.111888"; transcript_id "MSTRG.111888.20"; exon_number "2";
chr20	StringTie	exon	49823061	49823141	1000	+	.	gene_id "MSTRG.111888"; transcript_id "MSTRG.111888.20"; exon_number "3";
chr20	StringTie	exon	49839541	49839599	1000	+	.	gene_id "MSTRG.111888"; transcript_id "MSTRG.111888.20"; exon_number "4";
chr20	StringTie	exon	49845036	49845119	1000	+	.	gene_id "MSTRG.111888"; transcript_id "MSTRG.111888.20"; exon_number "5";
chr20	StringTie	exon	49849579	49849680	1000	+	.	gene_id "MSTRG.111888"; transcript_id "MSTRG.111888.20"; exon_number "6";
chr20	StringTie	exon	49855438	49855581	1000	+	.	gene_id "MSTRG.111888"; transcript_id "MSTRG.111888.20"; exon_number "7";
chr20	StringTie	exon	49862929	49863067	1000	+	.	gene_id "MSTRG.111888"; transcript_id "MSTRG.111888.20"; exon_number "8";
chr20	StringTie	exon	49864735	49864844	1000	+	.	gene_id "MSTRG.111888"; transcript_id "MSTRG.111888.20"; exon_number "9";
chr20	StringTie	exon	49874705	49874821	1000	+	.	gene_id "MSTRG.111888"; transcript_id "MSTRG.111888.20"; exon_number "10";
chr20	StringTie	exon	49877981	49878063	1000	+	.	gene_id "MSTRG.111888"; transcript_id "MSTRG.111888.20"; exon_number "11";
chr20	StringTie	exon	49880924	49881035	1000	+	.	gene_id "MSTRG.111888"; transcript_id "MSTRG.111888.20"; exon_number "12";
chr20	StringTie	exon	49883846	49884066	1000	+	.	gene_id "MSTRG.111888"; transcript_id "MSTRG.111888.20"; exon_number "13";
chr20	StringTie	exon	49886594	49886898	1000	+	.	gene_id "MSTRG.111888"; transcript_id "MSTRG.111888.20"; exon_number "14";
chr20	StringTie	exon	49887829	49892347	1000	+	.	gene_id "MSTRG.111888"; transcript_id "MSTRG.111888.20"; exon_number "15";
chr20	StringTie	transcript	49812205	49893679	1000	+	.	gene_id "MSTRG.111888"; transcript_id "MSTRG.111888.21";
chr20	StringTie	exon	49812205	49812948	1000	+	.	gene_id "MSTRG.111888"; transcript_id "MSTRG.111888.21"; exon_number "1";
chr20	StringTie	exon	49815008	49815189	1000	+	.	gene_id "MSTRG.111888"; transcript_id "MSTRG.111888.21"; exon_number "2";
chr20	StringTie	exon	49823061	49823141	1000	+	.	gene_id "MSTRG.111888"; transcript_id "MSTRG.111888.21"; exon_number "3";
chr20	StringTie	exon	49839541	49839599	1000	+	.	gene_id "MSTRG.111888"; transcript_id "MSTRG.111888.21"; exon_number "4";
chr20	StringTie	exon	49845036	49845119	1000	+	.	gene_id "MSTRG.111888"; transcript_id "MSTRG.111888.21"; exon_number "5";
chr20	StringTie	exon	49849579	49849680	1000	+	.	gene_id "MSTRG.111888"; transcript_id "MSTRG.111888.21"; exon_number "6";
chr20	StringTie	exon	49855438	49855581	1000	+	.	gene_id "MSTRG.111888"; transcript_id "MSTRG.111888.21"; exon_number "7";
chr20	StringTie	exon	49859500	49859603	1000	+	.	gene_id "MSTRG.111888"; transcript_id "MSTRG.111888.21"; exon_number "8";
chr20	StringTie	exon	49862929	49863067	1000	+	.	gene_id "MSTRG.111888"; transcript_id "MSTRG.111888.21"; exon_number "9";
chr20	StringTie	exon	49864739	49864844	1000	+	.	gene_id "MSTRG.111888"; transcript_id "MSTRG.111888.21"; exon_number "10";
chr20	StringTie	exon	49874705	49874821	1000	+	.	gene_id "MSTRG.111888"; transcript_id "MSTRG.111888.21"; exon_number "11";
chr20	StringTie	exon	49877981	49878063	1000	+	.	gene_id "MSTRG.111888"; transcript_id "MSTRG.111888.21"; exon_number "12";
chr20	StringTie	exon	49880924	49881035	1000	+	.	gene_id "MSTRG.111888"; transcript_id "MSTRG.111888.21"; exon_number "13";
chr20	StringTie	exon	49883846	49884066	1000	+	.	gene_id "MSTRG.111888"; transcript_id "MSTRG.111888.21"; exon_number "14";
chr20	StringTie	exon	49886752	49886898	1000	+	.	gene_id "MSTRG.111888"; transcript_id "MSTRG.111888.21"; exon_number "15";
chr20	StringTie	exon	49887829	49893679	1000	+	.	gene_id "MSTRG.111888"; transcript_id "MSTRG.111888.21"; exon_number "16";
chr20	StringTie	transcript	49812205	49892337	1000	+	.	gene_id "MSTRG.111888"; transcript_id "MSTRG.111888.22";
chr20	StringTie	exon	49812205	49812948	1000	+	.	gene_id "MSTRG.111888"; transcript_id "MSTRG.111888.22"; exon_number "1";
chr20	StringTie	exon	49815008	49815189	1000	+	.	gene_id "MSTRG.111888"; transcript_id "MSTRG.111888.22"; exon_number "2";
chr20	StringTie	exon	49823061	49823141	1000	+	.	gene_id "MSTRG.111888"; transcript_id "MSTRG.111888.22"; exon_number "3";
chr20	StringTie	exon	49839541	49839599	1000	+	.	gene_id "MSTRG.111888"; transcript_id "MSTRG.111888.22"; exon_number "4";
chr20	StringTie	exon	49845036	49845119	1000	+	.	gene_id "MSTRG.111888"; transcript_id "MSTRG.111888.22"; exon_number "5";
chr20	StringTie	exon	49849579	49849680	1000	+	.	gene_id "MSTRG.111888"; transcript_id "MSTRG.111888.22"; exon_number "6";
chr20	StringTie	exon	49855438	49855581	1000	+	.	gene_id "MSTRG.111888"; transcript_id "MSTRG.111888.22"; exon_number "7";
chr20	StringTie	exon	49862698	49862776	1000	+	.	gene_id "MSTRG.111888"; transcript_id "MSTRG.111888.22"; exon_number "8";
chr20	StringTie	exon	49862929	49864844	1000	+	.	gene_id "MSTRG.111888"; transcript_id "MSTRG.111888.22"; exon_number "9";
chr20	StringTie	exon	49874705	49874821	1000	+	.	gene_id "MSTRG.111888"; transcript_id "MSTRG.111888.22"; exon_number "10";
chr20	StringTie	exon	49877981	49878063	1000	+	.	gene_id "MSTRG.111888"; transcript_id "MSTRG.111888.22"; exon_number "11";
chr20	StringTie	exon	49880924	49881035	1000	+	.	gene_id "MSTRG.111888"; transcript_id "MSTRG.111888.22"; exon_number "12";
chr20	StringTie	exon	49883846	49886898	1000	+	.	gene_id "MSTRG.111888"; transcript_id "MSTRG.111888.22"; exon_number "13";
chr20	StringTie	exon	49887829	49892337	1000	+	.	gene_id "MSTRG.111888"; transcript_id "MSTRG.111888.22"; exon_number "14";
chr20	StringTie	transcript	49812253	49892242	1000	+	.	gene_id "MSTRG.111888"; transcript_id "MSTRG.111888.23";
chr20	StringTie	exon	49812253	49812948	1000	+	.	gene_id "MSTRG.111888"; transcript_id "MSTRG.111888.23"; exon_number "1";
chr20	StringTie	exon	49815008	49815189	1000	+	.	gene_id "MSTRG.111888"; transcript_id "MSTRG.111888.23"; exon_number "2";
chr20	StringTie	exon	49823061	49823141	1000	+	.	gene_id "MSTRG.111888"; transcript_id "MSTRG.111888.23"; exon_number "3";
chr20	StringTie	exon	49839541	49839599	1000	+	.	gene_id "MSTRG.111888"; transcript_id "MSTRG.111888.23"; exon_number "4";
chr20	StringTie	exon	49845036	49845119	1000	+	.	gene_id "MSTRG.111888"; transcript_id "MSTRG.111888.23"; exon_number "5";
chr20	StringTie	exon	49849579	49849680	1000	+	.	gene_id "MSTRG.111888"; transcript_id "MSTRG.111888.23"; exon_number "6";
chr20	StringTie	exon	49855438	49855581	1000	+	.	gene_id "MSTRG.111888"; transcript_id "MSTRG.111888.23"; exon_number "7";
chr20	StringTie	exon	49862929	49863067	1000	+	.	gene_id "MSTRG.111888"; transcript_id "MSTRG.111888.23"; exon_number "8";
chr20	StringTie	exon	49864739	49864844	1000	+	.	gene_id "MSTRG.111888"; transcript_id "MSTRG.111888.23"; exon_number "9";
chr20	StringTie	exon	49874705	49874821	1000	+	.	gene_id "MSTRG.111888"; transcript_id "MSTRG.111888.23"; exon_number "10";
chr20	StringTie	exon	49877981	49878063	1000	+	.	gene_id "MSTRG.111888"; transcript_id "MSTRG.111888.23"; exon_number "11";
chr20	StringTie	exon	49880924	49881035	1000	+	.	gene_id "MSTRG.111888"; transcript_id "MSTRG.111888.23"; exon_number "12";
chr20	StringTie	exon	49883846	49884066	1000	+	.	gene_id "MSTRG.111888"; transcript_id "MSTRG.111888.23"; exon_number "13";
chr20	StringTie	exon	49886752	49886898	1000	+	.	gene_id "MSTRG.111888"; transcript_id "MSTRG.111888.23"; exon_number "14";
chr20	StringTie	exon	49887829	49890547	1000	+	.	gene_id "MSTRG.111888"; transcript_id "MSTRG.111888.23"; exon_number "15";
chr20	StringTie	exon	49891336	49892242	1000	+	.	gene_id "MSTRG.111888"; transcript_id "MSTRG.111888.23"; exon_number "16";
chr20	StringTie	transcript	49812266	49892242	1000	+	.	gene_id "MSTRG.111888"; transcript_id "MSTRG.111888.24";
chr20	StringTie	exon	49812266	49812948	1000	+	.	gene_id "MSTRG.111888"; transcript_id "MSTRG.111888.24"; exon_number "1";
chr20	StringTie	exon	49815008	49815189	1000	+	.	gene_id "MSTRG.111888"; transcript_id "MSTRG.111888.24"; exon_number "2";
chr20	StringTie	exon	49823061	49823141	1000	+	.	gene_id "MSTRG.111888"; transcript_id "MSTRG.111888.24"; exon_number "3";
chr20	StringTie	exon	49839541	49839599	1000	+	.	gene_id "MSTRG.111888"; transcript_id "MSTRG.111888.24"; exon_number "4";
chr20	StringTie	exon	49845036	49845119	1000	+	.	gene_id "MSTRG.111888"; transcript_id "MSTRG.111888.24"; exon_number "5";
chr20	StringTie	exon	49849579	49849680	1000	+	.	gene_id "MSTRG.111888"; transcript_id "MSTRG.111888.24"; exon_number "6";
chr20	StringTie	exon	49855438	49855581	1000	+	.	gene_id "MSTRG.111888"; transcript_id "MSTRG.111888.24"; exon_number "7";
chr20	StringTie	exon	49862929	49863067	1000	+	.	gene_id "MSTRG.111888"; transcript_id "MSTRG.111888.24"; exon_number "8";
chr20	StringTie	exon	49864735	49864844	1000	+	.	gene_id "MSTRG.111888"; transcript_id "MSTRG.111888.24"; exon_number "9";
chr20	StringTie	exon	49874705	49874821	1000	+	.	gene_id "MSTRG.111888"; transcript_id "MSTRG.111888.24"; exon_number "10";
chr20	StringTie	exon	49877981	49878063	1000	+	.	gene_id "MSTRG.111888"; transcript_id "MSTRG.111888.24"; exon_number "11";
chr20	StringTie	exon	49880924	49881035	1000	+	.	gene_id "MSTRG.111888"; transcript_id "MSTRG.111888.24"; exon_number "12";
chr20	StringTie	exon	49883846	49884066	1000	+	.	gene_id "MSTRG.111888"; transcript_id "MSTRG.111888.24"; exon_number "13";
chr20	StringTie	exon	49886752	49886898	1000	+	.	gene_id "MSTRG.111888"; transcript_id "MSTRG.111888.24"; exon_number "14";
chr20	StringTie	exon	49887829	49892242	1000	+	.	gene_id "MSTRG.111888"; transcript_id "MSTRG.111888.24"; exon_number "15";
chr20	StringTie	transcript	49812269	49892330	1000	+	.	gene_id "MSTRG.111888"; transcript_id "MSTRG.111888.25";
chr20	StringTie	exon	49812269	49812948	1000	+	.	gene_id "MSTRG.111888"; transcript_id "MSTRG.111888.25"; exon_number "1";
chr20	StringTie	exon	49815011	49815189	1000	+	.	gene_id "MSTRG.111888"; transcript_id "MSTRG.111888.25"; exon_number "2";
chr20	StringTie	exon	49823061	49823141	1000	+	.	gene_id "MSTRG.111888"; transcript_id "MSTRG.111888.25"; exon_number "3";
chr20	StringTie	exon	49839541	49839599	1000	+	.	gene_id "MSTRG.111888"; transcript_id "MSTRG.111888.25"; exon_number "4";
chr20	StringTie	exon	49845036	49845119	1000	+	.	gene_id "MSTRG.111888"; transcript_id "MSTRG.111888.25"; exon_number "5";
chr20	StringTie	exon	49849579	49849680	1000	+	.	gene_id "MSTRG.111888"; transcript_id "MSTRG.111888.25"; exon_number "6";
chr20	StringTie	exon	49855438	49855581	1000	+	.	gene_id "MSTRG.111888"; transcript_id "MSTRG.111888.25"; exon_number "7";
chr20	StringTie	exon	49862929	49863067	1000	+	.	gene_id "MSTRG.111888"; transcript_id "MSTRG.111888.25"; exon_number "8";
chr20	StringTie	exon	49864739	49864844	1000	+	.	gene_id "MSTRG.111888"; transcript_id "MSTRG.111888.25"; exon_number "9";
chr20	StringTie	exon	49874705	49874821	1000	+	.	gene_id "MSTRG.111888"; transcript_id "MSTRG.111888.25"; exon_number "10";
chr20	StringTie	exon	49877981	49878063	1000	+	.	gene_id "MSTRG.111888"; transcript_id "MSTRG.111888.25"; exon_number "11";
chr20	StringTie	exon	49880924	49881035	1000	+	.	gene_id "MSTRG.111888"; transcript_id "MSTRG.111888.25"; exon_number "12";
chr20	StringTie	exon	49883846	49884066	1000	+	.	gene_id "MSTRG.111888"; transcript_id "MSTRG.111888.25"; exon_number "13";
chr20	StringTie	exon	49886752	49886898	1000	+	.	gene_id "MSTRG.111888"; transcript_id "MSTRG.111888.25"; exon_number "14";
chr20	StringTie	exon	49887829	49892330	1000	+	.	gene_id "MSTRG.111888"; transcript_id "MSTRG.111888.25"; exon_number "15";
chr20	StringTie	transcript	49812298	49892412	1000	+	.	gene_id "MSTRG.111888"; transcript_id "MSTRG.111888.26";
chr20	StringTie	exon	49812298	49812948	1000	+	.	gene_id "MSTRG.111888"; transcript_id "MSTRG.111888.26"; exon_number "1";
chr20	StringTie	exon	49815008	49815189	1000	+	.	gene_id "MSTRG.111888"; transcript_id "MSTRG.111888.26"; exon_number "2";
chr20	StringTie	exon	49823061	49823141	1000	+	.	gene_id "MSTRG.111888"; transcript_id "MSTRG.111888.26"; exon_number "3";
chr20	StringTie	exon	49839541	49839599	1000	+	.	gene_id "MSTRG.111888"; transcript_id "MSTRG.111888.26"; exon_number "4";
chr20	StringTie	exon	49845036	49845119	1000	+	.	gene_id "MSTRG.111888"; transcript_id "MSTRG.111888.26"; exon_number "5";
chr20	StringTie	exon	49849579	49849680	1000	+	.	gene_id "MSTRG.111888"; transcript_id "MSTRG.111888.26"; exon_number "6";
chr20	StringTie	exon	49850810	49850844	1000	+	.	gene_id "MSTRG.111888"; transcript_id "MSTRG.111888.26"; exon_number "7";
chr20	StringTie	exon	49855438	49855581	1000	+	.	gene_id "MSTRG.111888"; transcript_id "MSTRG.111888.26"; exon_number "8";
chr20	StringTie	exon	49862929	49863067	1000	+	.	gene_id "MSTRG.111888"; transcript_id "MSTRG.111888.26"; exon_number "9";
chr20	StringTie	exon	49864739	49864844	1000	+	.	gene_id "MSTRG.111888"; transcript_id "MSTRG.111888.26"; exon_number "10";
chr20	StringTie	exon	49874705	49874821	1000	+	.	gene_id "MSTRG.111888"; transcript_id "MSTRG.111888.26"; exon_number "11";
chr20	StringTie	exon	49877981	49878063	1000	+	.	gene_id "MSTRG.111888"; transcript_id "MSTRG.111888.26"; exon_number "12";
chr20	StringTie	exon	49880924	49881035	1000	+	.	gene_id "MSTRG.111888"; transcript_id "MSTRG.111888.26"; exon_number "13";
chr20	StringTie	exon	49883846	49884066	1000	+	.	gene_id "MSTRG.111888"; transcript_id "MSTRG.111888.26"; exon_number "14";
chr20	StringTie	exon	49886594	49886898	1000	+	.	gene_id "MSTRG.111888"; transcript_id "MSTRG.111888.26"; exon_number "15";
chr20	StringTie	exon	49887829	49892412	1000	+	.	gene_id "MSTRG.111888"; transcript_id "MSTRG.111888.26"; exon_number "16";
chr20	StringTie	transcript	49812349	49892242	1000	+	.	gene_id "MSTRG.111888"; transcript_id "MSTRG.111888.27";
chr20	StringTie	exon	49812349	49812948	1000	+	.	gene_id "MSTRG.111888"; transcript_id "MSTRG.111888.27"; exon_number "1";
chr20	StringTie	exon	49815008	49815189	1000	+	.	gene_id "MSTRG.111888"; transcript_id "MSTRG.111888.27"; exon_number "2";
chr20	StringTie	exon	49823061	49823141	1000	+	.	gene_id "MSTRG.111888"; transcript_id "MSTRG.111888.27"; exon_number "3";
chr20	StringTie	exon	49839541	49839599	1000	+	.	gene_id "MSTRG.111888"; transcript_id "MSTRG.111888.27"; exon_number "4";
chr20	StringTie	exon	49845036	49845119	1000	+	.	gene_id "MSTRG.111888"; transcript_id "MSTRG.111888.27"; exon_number "5";
chr20	StringTie	exon	49849579	49849680	1000	+	.	gene_id "MSTRG.111888"; transcript_id "MSTRG.111888.27"; exon_number "6";
chr20	StringTie	exon	49855438	49855581	1000	+	.	gene_id "MSTRG.111888"; transcript_id "MSTRG.111888.27"; exon_number "7";
chr20	StringTie	exon	49859500	49859575	1000	+	.	gene_id "MSTRG.111888"; transcript_id "MSTRG.111888.27"; exon_number "8";
chr20	StringTie	exon	49862934	49863067	1000	+	.	gene_id "MSTRG.111888"; transcript_id "MSTRG.111888.27"; exon_number "9";
chr20	StringTie	exon	49864739	49864844	1000	+	.	gene_id "MSTRG.111888"; transcript_id "MSTRG.111888.27"; exon_number "10";
chr20	StringTie	exon	49874705	49874821	1000	+	.	gene_id "MSTRG.111888"; transcript_id "MSTRG.111888.27"; exon_number "11";
chr20	StringTie	exon	49877981	49878063	1000	+	.	gene_id "MSTRG.111888"; transcript_id "MSTRG.111888.27"; exon_number "12";
chr20	StringTie	exon	49880924	49881035	1000	+	.	gene_id "MSTRG.111888"; transcript_id "MSTRG.111888.27"; exon_number "13";
chr20	StringTie	exon	49883846	49884066	1000	+	.	gene_id "MSTRG.111888"; transcript_id "MSTRG.111888.27"; exon_number "14";
chr20	StringTie	exon	49886752	49886898	1000	+	.	gene_id "MSTRG.111888"; transcript_id "MSTRG.111888.27"; exon_number "15";
chr20	StringTie	exon	49887829	49892242	1000	+	.	gene_id "MSTRG.111888"; transcript_id "MSTRG.111888.27"; exon_number "16";
chr20	StringTie	transcript	49812359	49892405	1000	+	.	gene_id "MSTRG.111888"; transcript_id "MSTRG.111888.28";
chr20	StringTie	exon	49812359	49812948	1000	+	.	gene_id "MSTRG.111888"; transcript_id "MSTRG.111888.28"; exon_number "1";
chr20	StringTie	exon	49815008	49815189	1000	+	.	gene_id "MSTRG.111888"; transcript_id "MSTRG.111888.28"; exon_number "2";
chr20	StringTie	exon	49823061	49823141	1000	+	.	gene_id "MSTRG.111888"; transcript_id "MSTRG.111888.28"; exon_number "3";
chr20	StringTie	exon	49839541	49839599	1000	+	.	gene_id "MSTRG.111888"; transcript_id "MSTRG.111888.28"; exon_number "4";
chr20	StringTie	exon	49845036	49845119	1000	+	.	gene_id "MSTRG.111888"; transcript_id "MSTRG.111888.28"; exon_number "5";
chr20	StringTie	exon	49849579	49849680	1000	+	.	gene_id "MSTRG.111888"; transcript_id "MSTRG.111888.28"; exon_number "6";
chr20	StringTie	exon	49855438	49855581	1000	+	.	gene_id "MSTRG.111888"; transcript_id "MSTRG.111888.28"; exon_number "7";
chr20	StringTie	exon	49859500	49859603	1000	+	.	gene_id "MSTRG.111888"; transcript_id "MSTRG.111888.28"; exon_number "8";
chr20	StringTie	exon	49862934	49863067	1000	+	.	gene_id "MSTRG.111888"; transcript_id "MSTRG.111888.28"; exon_number "9";
chr20	StringTie	exon	49864739	49864844	1000	+	.	gene_id "MSTRG.111888"; transcript_id "MSTRG.111888.28"; exon_number "10";
chr20	StringTie	exon	49874705	49874821	1000	+	.	gene_id "MSTRG.111888"; transcript_id "MSTRG.111888.28"; exon_number "11";
chr20	StringTie	exon	49877981	49878063	1000	+	.	gene_id "MSTRG.111888"; transcript_id "MSTRG.111888.28"; exon_number "12";
chr20	StringTie	exon	49880924	49881035	1000	+	.	gene_id "MSTRG.111888"; transcript_id "MSTRG.111888.28"; exon_number "13";
chr20	StringTie	exon	49883846	49884066	1000	+	.	gene_id "MSTRG.111888"; transcript_id "MSTRG.111888.28"; exon_number "14";
chr20	StringTie	exon	49886752	49886898	1000	+	.	gene_id "MSTRG.111888"; transcript_id "MSTRG.111888.28"; exon_number "15";
chr20	StringTie	exon	49887829	49892405	1000	+	.	gene_id "MSTRG.111888"; transcript_id "MSTRG.111888.28"; exon_number "16";
chr20	StringTie	transcript	49812398	49892417	1000	+	.	gene_id "MSTRG.111888"; transcript_id "MSTRG.111888.29";
chr20	StringTie	exon	49812398	49812948	1000	+	.	gene_id "MSTRG.111888"; transcript_id "MSTRG.111888.29"; exon_number "1";
chr20	StringTie	exon	49815008	49815189	1000	+	.	gene_id "MSTRG.111888"; transcript_id "MSTRG.111888.29"; exon_number "2";
chr20	StringTie	exon	49823061	49823141	1000	+	.	gene_id "MSTRG.111888"; transcript_id "MSTRG.111888.29"; exon_number "3";
chr20	StringTie	exon	49839541	49839599	1000	+	.	gene_id "MSTRG.111888"; transcript_id "MSTRG.111888.29"; exon_number "4";
chr20	StringTie	exon	49845036	49845119	1000	+	.	gene_id "MSTRG.111888"; transcript_id "MSTRG.111888.29"; exon_number "5";
chr20	StringTie	exon	49849579	49849680	1000	+	.	gene_id "MSTRG.111888"; transcript_id "MSTRG.111888.29"; exon_number "6";
chr20	StringTie	exon	49850810	49850844	1000	+	.	gene_id "MSTRG.111888"; transcript_id "MSTRG.111888.29"; exon_number "7";
chr20	StringTie	exon	49855438	49855581	1000	+	.	gene_id "MSTRG.111888"; transcript_id "MSTRG.111888.29"; exon_number "8";
chr20	StringTie	exon	49859500	49859603	1000	+	.	gene_id "MSTRG.111888"; transcript_id "MSTRG.111888.29"; exon_number "9";
chr20	StringTie	exon	49862934	49863067	1000	+	.	gene_id "MSTRG.111888"; transcript_id "MSTRG.111888.29"; exon_number "10";
chr20	StringTie	exon	49864739	49864844	1000	+	.	gene_id "MSTRG.111888"; transcript_id "MSTRG.111888.29"; exon_number "11";
chr20	StringTie	exon	49874705	49874821	1000	+	.	gene_id "MSTRG.111888"; transcript_id "MSTRG.111888.29"; exon_number "12";
chr20	StringTie	exon	49877981	49878063	1000	+	.	gene_id "MSTRG.111888"; transcript_id "MSTRG.111888.29"; exon_number "13";
chr20	StringTie	exon	49880924	49881035	1000	+	.	gene_id "MSTRG.111888"; transcript_id "MSTRG.111888.29"; exon_number "14";
chr20	StringTie	exon	49883846	49884066	1000	+	.	gene_id "MSTRG.111888"; transcript_id "MSTRG.111888.29"; exon_number "15";
chr20	StringTie	exon	49886752	49886898	1000	+	.	gene_id "MSTRG.111888"; transcript_id "MSTRG.111888.29"; exon_number "16";
chr20	StringTie	exon	49887829	49892417	1000	+	.	gene_id "MSTRG.111888"; transcript_id "MSTRG.111888.29"; exon_number "17";
chr20	StringTie	transcript	49772471	49786828	1000	+	.	gene_id "MSTRG.111888"; transcript_id "MSTRG.111888.3";
chr20	StringTie	exon	49772471	49772856	1000	+	.	gene_id "MSTRG.111888"; transcript_id "MSTRG.111888.3"; exon_number "1";
chr20	StringTie	exon	49785060	49786828	1000	+	.	gene_id "MSTRG.111888"; transcript_id "MSTRG.111888.3"; exon_number "2";
chr20	StringTie	transcript	49812422	49892336	1000	+	.	gene_id "MSTRG.111888"; transcript_id "MSTRG.111888.30";
chr20	StringTie	exon	49812422	49812948	1000	+	.	gene_id "MSTRG.111888"; transcript_id "MSTRG.111888.30"; exon_number "1";
chr20	StringTie	exon	49815008	49815189	1000	+	.	gene_id "MSTRG.111888"; transcript_id "MSTRG.111888.30"; exon_number "2";
chr20	StringTie	exon	49823061	49823141	1000	+	.	gene_id "MSTRG.111888"; transcript_id "MSTRG.111888.30"; exon_number "3";
chr20	StringTie	exon	49839541	49839599	1000	+	.	gene_id "MSTRG.111888"; transcript_id "MSTRG.111888.30"; exon_number "4";
chr20	StringTie	exon	49845036	49845119	1000	+	.	gene_id "MSTRG.111888"; transcript_id "MSTRG.111888.30"; exon_number "5";
chr20	StringTie	exon	49849579	49849680	1000	+	.	gene_id "MSTRG.111888"; transcript_id "MSTRG.111888.30"; exon_number "6";
chr20	StringTie	exon	49855438	49855581	1000	+	.	gene_id "MSTRG.111888"; transcript_id "MSTRG.111888.30"; exon_number "7";
chr20	StringTie	exon	49862929	49863067	1000	+	.	gene_id "MSTRG.111888"; transcript_id "MSTRG.111888.30"; exon_number "8";
chr20	StringTie	exon	49864739	49864844	1000	+	.	gene_id "MSTRG.111888"; transcript_id "MSTRG.111888.30"; exon_number "9";
chr20	StringTie	exon	49874705	49874821	1000	+	.	gene_id "MSTRG.111888"; transcript_id "MSTRG.111888.30"; exon_number "10";
chr20	StringTie	exon	49877981	49878063	1000	+	.	gene_id "MSTRG.111888"; transcript_id "MSTRG.111888.30"; exon_number "11";
chr20	StringTie	exon	49880924	49881035	1000	+	.	gene_id "MSTRG.111888"; transcript_id "MSTRG.111888.30"; exon_number "12";
chr20	StringTie	exon	49883846	49884066	1000	+	.	gene_id "MSTRG.111888"; transcript_id "MSTRG.111888.30"; exon_number "13";
chr20	StringTie	exon	49885564	49886898	1000	+	.	gene_id "MSTRG.111888"; transcript_id "MSTRG.111888.30"; exon_number "14";
chr20	StringTie	exon	49887829	49892336	1000	+	.	gene_id "MSTRG.111888"; transcript_id "MSTRG.111888.30"; exon_number "15";
chr20	StringTie	transcript	49812422	49892336	1000	+	.	gene_id "MSTRG.111888"; transcript_id "MSTRG.111888.31";
chr20	StringTie	exon	49812422	49812948	1000	+	.	gene_id "MSTRG.111888"; transcript_id "MSTRG.111888.31"; exon_number "1";
chr20	StringTie	exon	49815008	49815189	1000	+	.	gene_id "MSTRG.111888"; transcript_id "MSTRG.111888.31"; exon_number "2";
chr20	StringTie	exon	49823061	49823141	1000	+	.	gene_id "MSTRG.111888"; transcript_id "MSTRG.111888.31"; exon_number "3";
chr20	StringTie	exon	49839541	49839599	1000	+	.	gene_id "MSTRG.111888"; transcript_id "MSTRG.111888.31"; exon_number "4";
chr20	StringTie	exon	49845036	49845119	1000	+	.	gene_id "MSTRG.111888"; transcript_id "MSTRG.111888.31"; exon_number "5";
chr20	StringTie	exon	49849579	49849680	1000	+	.	gene_id "MSTRG.111888"; transcript_id "MSTRG.111888.31"; exon_number "6";
chr20	StringTie	exon	49855438	49855581	1000	+	.	gene_id "MSTRG.111888"; transcript_id "MSTRG.111888.31"; exon_number "7";
chr20	StringTie	exon	49864728	49864844	1000	+	.	gene_id "MSTRG.111888"; transcript_id "MSTRG.111888.31"; exon_number "8";
chr20	StringTie	exon	49874705	49874821	1000	+	.	gene_id "MSTRG.111888"; transcript_id "MSTRG.111888.31"; exon_number "9";
chr20	StringTie	exon	49877981	49878063	1000	+	.	gene_id "MSTRG.111888"; transcript_id "MSTRG.111888.31"; exon_number "10";
chr20	StringTie	exon	49880924	49881035	1000	+	.	gene_id "MSTRG.111888"; transcript_id "MSTRG.111888.31"; exon_number "11";
chr20	StringTie	exon	49883846	49884066	1000	+	.	gene_id "MSTRG.111888"; transcript_id "MSTRG.111888.31"; exon_number "12";
chr20	StringTie	exon	49886752	49886898	1000	+	.	gene_id "MSTRG.111888"; transcript_id "MSTRG.111888.31"; exon_number "13";
chr20	StringTie	exon	49887829	49890547	1000	+	.	gene_id "MSTRG.111888"; transcript_id "MSTRG.111888.31"; exon_number "14";
chr20	StringTie	exon	49891398	49892336	1000	+	.	gene_id "MSTRG.111888"; transcript_id "MSTRG.111888.31"; exon_number "15";
chr20	StringTie	transcript	49812432	49892247	1000	+	.	gene_id "MSTRG.111888"; transcript_id "MSTRG.111888.32";
chr20	StringTie	exon	49812432	49812948	1000	+	.	gene_id "MSTRG.111888"; transcript_id "MSTRG.111888.32"; exon_number "1";
chr20	StringTie	exon	49815008	49815189	1000	+	.	gene_id "MSTRG.111888"; transcript_id "MSTRG.111888.32"; exon_number "2";
chr20	StringTie	exon	49823061	49823141	1000	+	.	gene_id "MSTRG.111888"; transcript_id "MSTRG.111888.32"; exon_number "3";
chr20	StringTie	exon	49839541	49839599	1000	+	.	gene_id "MSTRG.111888"; transcript_id "MSTRG.111888.32"; exon_number "4";
chr20	StringTie	exon	49845036	49845119	1000	+	.	gene_id "MSTRG.111888"; transcript_id "MSTRG.111888.32"; exon_number "5";
chr20	StringTie	exon	49847930	49850844	1000	+	.	gene_id "MSTRG.111888"; transcript_id "MSTRG.111888.32"; exon_number "6";
chr20	StringTie	exon	49855438	49855581	1000	+	.	gene_id "MSTRG.111888"; transcript_id "MSTRG.111888.32"; exon_number "7";
chr20	StringTie	exon	49862934	49864844	1000	+	.	gene_id "MSTRG.111888"; transcript_id "MSTRG.111888.32"; exon_number "8";
chr20	StringTie	exon	49874705	49874821	1000	+	.	gene_id "MSTRG.111888"; transcript_id "MSTRG.111888.32"; exon_number "9";
chr20	StringTie	exon	49877981	49878063	1000	+	.	gene_id "MSTRG.111888"; transcript_id "MSTRG.111888.32"; exon_number "10";
chr20	StringTie	exon	49880924	49881035	1000	+	.	gene_id "MSTRG.111888"; transcript_id "MSTRG.111888.32"; exon_number "11";
chr20	StringTie	exon	49883846	49884066	1000	+	.	gene_id "MSTRG.111888"; transcript_id "MSTRG.111888.32"; exon_number "12";
chr20	StringTie	exon	49886752	49886898	1000	+	.	gene_id "MSTRG.111888"; transcript_id "MSTRG.111888.32"; exon_number "13";
chr20	StringTie	exon	49887829	49892247	1000	+	.	gene_id "MSTRG.111888"; transcript_id "MSTRG.111888.32"; exon_number "14";
chr20	StringTie	transcript	49812460	49892303	1000	+	.	gene_id "MSTRG.111888"; transcript_id "MSTRG.111888.33";
chr20	StringTie	exon	49812460	49812948	1000	+	.	gene_id "MSTRG.111888"; transcript_id "MSTRG.111888.33"; exon_number "1";
chr20	StringTie	exon	49815008	49815189	1000	+	.	gene_id "MSTRG.111888"; transcript_id "MSTRG.111888.33"; exon_number "2";
chr20	StringTie	exon	49823061	49823141	1000	+	.	gene_id "MSTRG.111888"; transcript_id "MSTRG.111888.33"; exon_number "3";
chr20	StringTie	exon	49839541	49839599	1000	+	.	gene_id "MSTRG.111888"; transcript_id "MSTRG.111888.33"; exon_number "4";
chr20	StringTie	exon	49849579	49849680	1000	+	.	gene_id "MSTRG.111888"; transcript_id "MSTRG.111888.33"; exon_number "5";
chr20	StringTie	exon	49855438	49855581	1000	+	.	gene_id "MSTRG.111888"; transcript_id "MSTRG.111888.33"; exon_number "6";
chr20	StringTie	exon	49862929	49863067	1000	+	.	gene_id "MSTRG.111888"; transcript_id "MSTRG.111888.33"; exon_number "7";
chr20	StringTie	exon	49864739	49864844	1000	+	.	gene_id "MSTRG.111888"; transcript_id "MSTRG.111888.33"; exon_number "8";
chr20	StringTie	exon	49874705	49874821	1000	+	.	gene_id "MSTRG.111888"; transcript_id "MSTRG.111888.33"; exon_number "9";
chr20	StringTie	exon	49877981	49878063	1000	+	.	gene_id "MSTRG.111888"; transcript_id "MSTRG.111888.33"; exon_number "10";
chr20	StringTie	exon	49880924	49881035	1000	+	.	gene_id "MSTRG.111888"; transcript_id "MSTRG.111888.33"; exon_number "11";
chr20	StringTie	exon	49883846	49884066	1000	+	.	gene_id "MSTRG.111888"; transcript_id "MSTRG.111888.33"; exon_number "12";
chr20	StringTie	exon	49886752	49886898	1000	+	.	gene_id "MSTRG.111888"; transcript_id "MSTRG.111888.33"; exon_number "13";
chr20	StringTie	exon	49887829	49892303	1000	+	.	gene_id "MSTRG.111888"; transcript_id "MSTRG.111888.33"; exon_number "14";
chr20	StringTie	transcript	49812469	49892304	1000	+	.	gene_id "MSTRG.111888"; transcript_id "MSTRG.111888.34";
chr20	StringTie	exon	49812469	49812948	1000	+	.	gene_id "MSTRG.111888"; transcript_id "MSTRG.111888.34"; exon_number "1";
chr20	StringTie	exon	49815011	49815189	1000	+	.	gene_id "MSTRG.111888"; transcript_id "MSTRG.111888.34"; exon_number "2";
chr20	StringTie	exon	49823061	49823141	1000	+	.	gene_id "MSTRG.111888"; transcript_id "MSTRG.111888.34"; exon_number "3";
chr20	StringTie	exon	49839541	49839599	1000	+	.	gene_id "MSTRG.111888"; transcript_id "MSTRG.111888.34"; exon_number "4";
chr20	StringTie	exon	49845036	49845119	1000	+	.	gene_id "MSTRG.111888"; transcript_id "MSTRG.111888.34"; exon_number "5";
chr20	StringTie	exon	49849579	49849680	1000	+	.	gene_id "MSTRG.111888"; transcript_id "MSTRG.111888.34"; exon_number "6";
chr20	StringTie	exon	49855438	49855581	1000	+	.	gene_id "MSTRG.111888"; transcript_id "MSTRG.111888.34"; exon_number "7";
chr20	StringTie	exon	49859500	49859603	1000	+	.	gene_id "MSTRG.111888"; transcript_id "MSTRG.111888.34"; exon_number "8";
chr20	StringTie	exon	49862929	49864844	1000	+	.	gene_id "MSTRG.111888"; transcript_id "MSTRG.111888.34"; exon_number "9";
chr20	StringTie	exon	49874705	49874821	1000	+	.	gene_id "MSTRG.111888"; transcript_id "MSTRG.111888.34"; exon_number "10";
chr20	StringTie	exon	49877981	49878063	1000	+	.	gene_id "MSTRG.111888"; transcript_id "MSTRG.111888.34"; exon_number "11";
chr20	StringTie	exon	49880924	49881035	1000	+	.	gene_id "MSTRG.111888"; transcript_id "MSTRG.111888.34"; exon_number "12";
chr20	StringTie	exon	49883846	49884066	1000	+	.	gene_id "MSTRG.111888"; transcript_id "MSTRG.111888.34"; exon_number "13";
chr20	StringTie	exon	49886752	49886898	1000	+	.	gene_id "MSTRG.111888"; transcript_id "MSTRG.111888.34"; exon_number "14";
chr20	StringTie	exon	49887829	49892304	1000	+	.	gene_id "MSTRG.111888"; transcript_id "MSTRG.111888.34"; exon_number "15";
chr20	StringTie	transcript	49812501	49892323	1000	+	.	gene_id "MSTRG.111888"; transcript_id "MSTRG.111888.35";
chr20	StringTie	exon	49812501	49812948	1000	+	.	gene_id "MSTRG.111888"; transcript_id "MSTRG.111888.35"; exon_number "1";
chr20	StringTie	exon	49815008	49815189	1000	+	.	gene_id "MSTRG.111888"; transcript_id "MSTRG.111888.35"; exon_number "2";
chr20	StringTie	exon	49823061	49823141	1000	+	.	gene_id "MSTRG.111888"; transcript_id "MSTRG.111888.35"; exon_number "3";
chr20	StringTie	exon	49839541	49839599	1000	+	.	gene_id "MSTRG.111888"; transcript_id "MSTRG.111888.35"; exon_number "4";
chr20	StringTie	exon	49845036	49845119	1000	+	.	gene_id "MSTRG.111888"; transcript_id "MSTRG.111888.35"; exon_number "5";
chr20	StringTie	exon	49849579	49849680	1000	+	.	gene_id "MSTRG.111888"; transcript_id "MSTRG.111888.35"; exon_number "6";
chr20	StringTie	exon	49855438	49855581	1000	+	.	gene_id "MSTRG.111888"; transcript_id "MSTRG.111888.35"; exon_number "7";
chr20	StringTie	exon	49862934	49863067	1000	+	.	gene_id "MSTRG.111888"; transcript_id "MSTRG.111888.35"; exon_number "8";
chr20	StringTie	exon	49864739	49864844	1000	+	.	gene_id "MSTRG.111888"; transcript_id "MSTRG.111888.35"; exon_number "9";
chr20	StringTie	exon	49874705	49874821	1000	+	.	gene_id "MSTRG.111888"; transcript_id "MSTRG.111888.35"; exon_number "10";
chr20	StringTie	exon	49877981	49878063	1000	+	.	gene_id "MSTRG.111888"; transcript_id "MSTRG.111888.35"; exon_number "11";
chr20	StringTie	exon	49880924	49881035	1000	+	.	gene_id "MSTRG.111888"; transcript_id "MSTRG.111888.35"; exon_number "12";
chr20	StringTie	exon	49883846	49884066	1000	+	.	gene_id "MSTRG.111888"; transcript_id "MSTRG.111888.35"; exon_number "13";
chr20	StringTie	exon	49886594	49886898	1000	+	.	gene_id "MSTRG.111888"; transcript_id "MSTRG.111888.35"; exon_number "14";
chr20	StringTie	exon	49887829	49892323	1000	+	.	gene_id "MSTRG.111888"; transcript_id "MSTRG.111888.35"; exon_number "15";
chr20	StringTie	transcript	49812505	49892242	1000	+	.	gene_id "MSTRG.111888"; transcript_id "MSTRG.111888.36";
chr20	StringTie	exon	49812505	49812948	1000	+	.	gene_id "MSTRG.111888"; transcript_id "MSTRG.111888.36"; exon_number "1";
chr20	StringTie	exon	49815008	49815189	1000	+	.	gene_id "MSTRG.111888"; transcript_id "MSTRG.111888.36"; exon_number "2";
chr20	StringTie	exon	49823061	49823141	1000	+	.	gene_id "MSTRG.111888"; transcript_id "MSTRG.111888.36"; exon_number "3";
chr20	StringTie	exon	49839541	49839599	1000	+	.	gene_id "MSTRG.111888"; transcript_id "MSTRG.111888.36"; exon_number "4";
chr20	StringTie	exon	49845036	49845119	1000	+	.	gene_id "MSTRG.111888"; transcript_id "MSTRG.111888.36"; exon_number "5";
chr20	StringTie	exon	49849579	49849680	1000	+	.	gene_id "MSTRG.111888"; transcript_id "MSTRG.111888.36"; exon_number "6";
chr20	StringTie	exon	49850810	49850844	1000	+	.	gene_id "MSTRG.111888"; transcript_id "MSTRG.111888.36"; exon_number "7";
chr20	StringTie	exon	49855438	49855581	1000	+	.	gene_id "MSTRG.111888"; transcript_id "MSTRG.111888.36"; exon_number "8";
chr20	StringTie	exon	49859500	49859603	1000	+	.	gene_id "MSTRG.111888"; transcript_id "MSTRG.111888.36"; exon_number "9";
chr20	StringTie	exon	49862929	49864844	1000	+	.	gene_id "MSTRG.111888"; transcript_id "MSTRG.111888.36"; exon_number "10";
chr20	StringTie	exon	49874705	49874821	1000	+	.	gene_id "MSTRG.111888"; transcript_id "MSTRG.111888.36"; exon_number "11";
chr20	StringTie	exon	49877981	49878063	1000	+	.	gene_id "MSTRG.111888"; transcript_id "MSTRG.111888.36"; exon_number "12";
chr20	StringTie	exon	49880924	49881035	1000	+	.	gene_id "MSTRG.111888"; transcript_id "MSTRG.111888.36"; exon_number "13";
chr20	StringTie	exon	49883846	49884066	1000	+	.	gene_id "MSTRG.111888"; transcript_id "MSTRG.111888.36"; exon_number "14";
chr20	StringTie	exon	49886594	49886898	1000	+	.	gene_id "MSTRG.111888"; transcript_id "MSTRG.111888.36"; exon_number "15";
chr20	StringTie	exon	49887829	49892242	1000	+	.	gene_id "MSTRG.111888"; transcript_id "MSTRG.111888.36"; exon_number "16";
chr20	StringTie	transcript	49812542	49892242	1000	+	.	gene_id "MSTRG.111888"; transcript_id "MSTRG.111888.37";
chr20	StringTie	exon	49812542	49812948	1000	+	.	gene_id "MSTRG.111888"; transcript_id "MSTRG.111888.37"; exon_number "1";
chr20	StringTie	exon	49815011	49815189	1000	+	.	gene_id "MSTRG.111888"; transcript_id "MSTRG.111888.37"; exon_number "2";
chr20	StringTie	exon	49823061	49823141	1000	+	.	gene_id "MSTRG.111888"; transcript_id "MSTRG.111888.37"; exon_number "3";
chr20	StringTie	exon	49839541	49839599	1000	+	.	gene_id "MSTRG.111888"; transcript_id "MSTRG.111888.37"; exon_number "4";
chr20	StringTie	exon	49845036	49845119	1000	+	.	gene_id "MSTRG.111888"; transcript_id "MSTRG.111888.37"; exon_number "5";
chr20	StringTie	exon	49849579	49849680	1000	+	.	gene_id "MSTRG.111888"; transcript_id "MSTRG.111888.37"; exon_number "6";
chr20	StringTie	exon	49855438	49855581	1000	+	.	gene_id "MSTRG.111888"; transcript_id "MSTRG.111888.37"; exon_number "7";
chr20	StringTie	exon	49859500	49859603	1000	+	.	gene_id "MSTRG.111888"; transcript_id "MSTRG.111888.37"; exon_number "8";
chr20	StringTie	exon	49862934	49863067	1000	+	.	gene_id "MSTRG.111888"; transcript_id "MSTRG.111888.37"; exon_number "9";
chr20	StringTie	exon	49864739	49864844	1000	+	.	gene_id "MSTRG.111888"; transcript_id "MSTRG.111888.37"; exon_number "10";
chr20	StringTie	exon	49874705	49874821	1000	+	.	gene_id "MSTRG.111888"; transcript_id "MSTRG.111888.37"; exon_number "11";
chr20	StringTie	exon	49877981	49878063	1000	+	.	gene_id "MSTRG.111888"; transcript_id "MSTRG.111888.37"; exon_number "12";
chr20	StringTie	exon	49880924	49881035	1000	+	.	gene_id "MSTRG.111888"; transcript_id "MSTRG.111888.37"; exon_number "13";
chr20	StringTie	exon	49883846	49884066	1000	+	.	gene_id "MSTRG.111888"; transcript_id "MSTRG.111888.37"; exon_number "14";
chr20	StringTie	exon	49886752	49886898	1000	+	.	gene_id "MSTRG.111888"; transcript_id "MSTRG.111888.37"; exon_number "15";
chr20	StringTie	exon	49887829	49892242	1000	+	.	gene_id "MSTRG.111888"; transcript_id "MSTRG.111888.37"; exon_number "16";
chr20	StringTie	transcript	49812556	49892328	1000	+	.	gene_id "MSTRG.111888"; transcript_id "MSTRG.111888.38";
chr20	StringTie	exon	49812556	49812948	1000	+	.	gene_id "MSTRG.111888"; transcript_id "MSTRG.111888.38"; exon_number "1";
chr20	StringTie	exon	49815008	49815189	1000	+	.	gene_id "MSTRG.111888"; transcript_id "MSTRG.111888.38"; exon_number "2";
chr20	StringTie	exon	49823061	49823141	1000	+	.	gene_id "MSTRG.111888"; transcript_id "MSTRG.111888.38"; exon_number "3";
chr20	StringTie	exon	49839541	49839599	1000	+	.	gene_id "MSTRG.111888"; transcript_id "MSTRG.111888.38"; exon_number "4";
chr20	StringTie	exon	49849579	49849680	1000	+	.	gene_id "MSTRG.111888"; transcript_id "MSTRG.111888.38"; exon_number "5";
chr20	StringTie	exon	49850810	49850844	1000	+	.	gene_id "MSTRG.111888"; transcript_id "MSTRG.111888.38"; exon_number "6";
chr20	StringTie	exon	49855438	49855581	1000	+	.	gene_id "MSTRG.111888"; transcript_id "MSTRG.111888.38"; exon_number "7";
chr20	StringTie	exon	49862929	49863067	1000	+	.	gene_id "MSTRG.111888"; transcript_id "MSTRG.111888.38"; exon_number "8";
chr20	StringTie	exon	49864739	49864844	1000	+	.	gene_id "MSTRG.111888"; transcript_id "MSTRG.111888.38"; exon_number "9";
chr20	StringTie	exon	49874705	49874821	1000	+	.	gene_id "MSTRG.111888"; transcript_id "MSTRG.111888.38"; exon_number "10";
chr20	StringTie	exon	49877981	49878063	1000	+	.	gene_id "MSTRG.111888"; transcript_id "MSTRG.111888.38"; exon_number "11";
chr20	StringTie	exon	49880924	49881035	1000	+	.	gene_id "MSTRG.111888"; transcript_id "MSTRG.111888.38"; exon_number "12";
chr20	StringTie	exon	49883846	49884066	1000	+	.	gene_id "MSTRG.111888"; transcript_id "MSTRG.111888.38"; exon_number "13";
chr20	StringTie	exon	49886752	49886898	1000	+	.	gene_id "MSTRG.111888"; transcript_id "MSTRG.111888.38"; exon_number "14";
chr20	StringTie	exon	49887829	49890747	1000	+	.	gene_id "MSTRG.111888"; transcript_id "MSTRG.111888.38"; exon_number "15";
chr20	StringTie	exon	49891062	49892328	1000	+	.	gene_id "MSTRG.111888"; transcript_id "MSTRG.111888.38"; exon_number "16";
chr20	StringTie	transcript	49812568	49892337	1000	+	.	gene_id "MSTRG.111888"; transcript_id "MSTRG.111888.39";
chr20	StringTie	exon	49812568	49812948	1000	+	.	gene_id "MSTRG.111888"; transcript_id "MSTRG.111888.39"; exon_number "1";
chr20	StringTie	exon	49815008	49815189	1000	+	.	gene_id "MSTRG.111888"; transcript_id "MSTRG.111888.39"; exon_number "2";
chr20	StringTie	exon	49823061	49823141	1000	+	.	gene_id "MSTRG.111888"; transcript_id "MSTRG.111888.39"; exon_number "3";
chr20	StringTie	exon	49839541	49839599	1000	+	.	gene_id "MSTRG.111888"; transcript_id "MSTRG.111888.39"; exon_number "4";
chr20	StringTie	exon	49845036	49845119	1000	+	.	gene_id "MSTRG.111888"; transcript_id "MSTRG.111888.39"; exon_number "5";
chr20	StringTie	exon	49849579	49849680	1000	+	.	gene_id "MSTRG.111888"; transcript_id "MSTRG.111888.39"; exon_number "6";
chr20	StringTie	exon	49855438	49855581	1000	+	.	gene_id "MSTRG.111888"; transcript_id "MSTRG.111888.39"; exon_number "7";
chr20	StringTie	exon	49859505	49859603	1000	+	.	gene_id "MSTRG.111888"; transcript_id "MSTRG.111888.39"; exon_number "8";
chr20	StringTie	exon	49862934	49863067	1000	+	.	gene_id "MSTRG.111888"; transcript_id "MSTRG.111888.39"; exon_number "9";
chr20	StringTie	exon	49864739	49864844	1000	+	.	gene_id "MSTRG.111888"; transcript_id "MSTRG.111888.39"; exon_number "10";
chr20	StringTie	exon	49874705	49874821	1000	+	.	gene_id "MSTRG.111888"; transcript_id "MSTRG.111888.39"; exon_number "11";
chr20	StringTie	exon	49877981	49878063	1000	+	.	gene_id "MSTRG.111888"; transcript_id "MSTRG.111888.39"; exon_number "12";
chr20	StringTie	exon	49880924	49881035	1000	+	.	gene_id "MSTRG.111888"; transcript_id "MSTRG.111888.39"; exon_number "13";
chr20	StringTie	exon	49883846	49884066	1000	+	.	gene_id "MSTRG.111888"; transcript_id "MSTRG.111888.39"; exon_number "14";
chr20	StringTie	exon	49886752	49886898	1000	+	.	gene_id "MSTRG.111888"; transcript_id "MSTRG.111888.39"; exon_number "15";
chr20	StringTie	exon	49887829	49892337	1000	+	.	gene_id "MSTRG.111888"; transcript_id "MSTRG.111888.39"; exon_number "16";
chr20	StringTie	transcript	49772525	49788287	1000	+	.	gene_id "MSTRG.111888"; transcript_id "MSTRG.111888.4";
chr20	StringTie	exon	49772525	49772856	1000	+	.	gene_id "MSTRG.111888"; transcript_id "MSTRG.111888.4"; exon_number "1";
chr20	StringTie	exon	49784340	49784388	1000	+	.	gene_id "MSTRG.111888"; transcript_id "MSTRG.111888.4"; exon_number "2";
chr20	StringTie	exon	49784557	49788287	1000	+	.	gene_id "MSTRG.111888"; transcript_id "MSTRG.111888.4"; exon_number "3";
chr20	StringTie	transcript	49812574	49892323	1000	+	.	gene_id "MSTRG.111888"; transcript_id "MSTRG.111888.40";
chr20	StringTie	exon	49812574	49812948	1000	+	.	gene_id "MSTRG.111888"; transcript_id "MSTRG.111888.40"; exon_number "1";
chr20	StringTie	exon	49815008	49815189	1000	+	.	gene_id "MSTRG.111888"; transcript_id "MSTRG.111888.40"; exon_number "2";
chr20	StringTie	exon	49823061	49823141	1000	+	.	gene_id "MSTRG.111888"; transcript_id "MSTRG.111888.40"; exon_number "3";
chr20	StringTie	exon	49839541	49839599	1000	+	.	gene_id "MSTRG.111888"; transcript_id "MSTRG.111888.40"; exon_number "4";
chr20	StringTie	exon	49845036	49845119	1000	+	.	gene_id "MSTRG.111888"; transcript_id "MSTRG.111888.40"; exon_number "5";
chr20	StringTie	exon	49849579	49850844	1000	+	.	gene_id "MSTRG.111888"; transcript_id "MSTRG.111888.40"; exon_number "6";
chr20	StringTie	exon	49855438	49855581	1000	+	.	gene_id "MSTRG.111888"; transcript_id "MSTRG.111888.40"; exon_number "7";
chr20	StringTie	exon	49862934	49864844	1000	+	.	gene_id "MSTRG.111888"; transcript_id "MSTRG.111888.40"; exon_number "8";
chr20	StringTie	exon	49874705	49874821	1000	+	.	gene_id "MSTRG.111888"; transcript_id "MSTRG.111888.40"; exon_number "9";
chr20	StringTie	exon	49877981	49878063	1000	+	.	gene_id "MSTRG.111888"; transcript_id "MSTRG.111888.40"; exon_number "10";
chr20	StringTie	exon	49880924	49881035	1000	+	.	gene_id "MSTRG.111888"; transcript_id "MSTRG.111888.40"; exon_number "11";
chr20	StringTie	exon	49883846	49884066	1000	+	.	gene_id "MSTRG.111888"; transcript_id "MSTRG.111888.40"; exon_number "12";
chr20	StringTie	exon	49886752	49886898	1000	+	.	gene_id "MSTRG.111888"; transcript_id "MSTRG.111888.40"; exon_number "13";
chr20	StringTie	exon	49887829	49891006	1000	+	.	gene_id "MSTRG.111888"; transcript_id "MSTRG.111888.40"; exon_number "14";
chr20	StringTie	exon	49891751	49892323	1000	+	.	gene_id "MSTRG.111888"; transcript_id "MSTRG.111888.40"; exon_number "15";
chr20	StringTie	transcript	49812576	49892388	1000	+	.	gene_id "MSTRG.111888"; transcript_id "MSTRG.111888.41";
chr20	StringTie	exon	49812576	49812948	1000	+	.	gene_id "MSTRG.111888"; transcript_id "MSTRG.111888.41"; exon_number "1";
chr20	StringTie	exon	49815008	49815189	1000	+	.	gene_id "MSTRG.111888"; transcript_id "MSTRG.111888.41"; exon_number "2";
chr20	StringTie	exon	49823061	49823141	1000	+	.	gene_id "MSTRG.111888"; transcript_id "MSTRG.111888.41"; exon_number "3";
chr20	StringTie	exon	49839541	49839599	1000	+	.	gene_id "MSTRG.111888"; transcript_id "MSTRG.111888.41"; exon_number "4";
chr20	StringTie	exon	49845036	49845119	1000	+	.	gene_id "MSTRG.111888"; transcript_id "MSTRG.111888.41"; exon_number "5";
chr20	StringTie	exon	49849579	49849680	1000	+	.	gene_id "MSTRG.111888"; transcript_id "MSTRG.111888.41"; exon_number "6";
chr20	StringTie	exon	49855438	49855581	1000	+	.	gene_id "MSTRG.111888"; transcript_id "MSTRG.111888.41"; exon_number "7";
chr20	StringTie	exon	49862929	49863067	1000	+	.	gene_id "MSTRG.111888"; transcript_id "MSTRG.111888.41"; exon_number "8";
chr20	StringTie	exon	49864739	49864844	1000	+	.	gene_id "MSTRG.111888"; transcript_id "MSTRG.111888.41"; exon_number "9";
chr20	StringTie	exon	49874705	49874821	1000	+	.	gene_id "MSTRG.111888"; transcript_id "MSTRG.111888.41"; exon_number "10";
chr20	StringTie	exon	49877981	49878063	1000	+	.	gene_id "MSTRG.111888"; transcript_id "MSTRG.111888.41"; exon_number "11";
chr20	StringTie	exon	49880924	49881035	1000	+	.	gene_id "MSTRG.111888"; transcript_id "MSTRG.111888.41"; exon_number "12";
chr20	StringTie	exon	49883846	49884066	1000	+	.	gene_id "MSTRG.111888"; transcript_id "MSTRG.111888.41"; exon_number "13";
chr20	StringTie	exon	49886752	49886898	1000	+	.	gene_id "MSTRG.111888"; transcript_id "MSTRG.111888.41"; exon_number "14";
chr20	StringTie	exon	49887829	49891066	1000	+	.	gene_id "MSTRG.111888"; transcript_id "MSTRG.111888.41"; exon_number "15";
chr20	StringTie	exon	49891191	49892388	1000	+	.	gene_id "MSTRG.111888"; transcript_id "MSTRG.111888.41"; exon_number "16";
chr20	StringTie	transcript	49812577	49892251	1000	+	.	gene_id "MSTRG.111888"; transcript_id "MSTRG.111888.42";
chr20	StringTie	exon	49812577	49812948	1000	+	.	gene_id "MSTRG.111888"; transcript_id "MSTRG.111888.42"; exon_number "1";
chr20	StringTie	exon	49815008	49815189	1000	+	.	gene_id "MSTRG.111888"; transcript_id "MSTRG.111888.42"; exon_number "2";
chr20	StringTie	exon	49823061	49823141	1000	+	.	gene_id "MSTRG.111888"; transcript_id "MSTRG.111888.42"; exon_number "3";
chr20	StringTie	exon	49845036	49845119	1000	+	.	gene_id "MSTRG.111888"; transcript_id "MSTRG.111888.42"; exon_number "4";
chr20	StringTie	exon	49849579	49849680	1000	+	.	gene_id "MSTRG.111888"; transcript_id "MSTRG.111888.42"; exon_number "5";
chr20	StringTie	exon	49855438	49855581	1000	+	.	gene_id "MSTRG.111888"; transcript_id "MSTRG.111888.42"; exon_number "6";
chr20	StringTie	exon	49864728	49864844	1000	+	.	gene_id "MSTRG.111888"; transcript_id "MSTRG.111888.42"; exon_number "7";
chr20	StringTie	exon	49874705	49874821	1000	+	.	gene_id "MSTRG.111888"; transcript_id "MSTRG.111888.42"; exon_number "8";
chr20	StringTie	exon	49877981	49878063	1000	+	.	gene_id "MSTRG.111888"; transcript_id "MSTRG.111888.42"; exon_number "9";
chr20	StringTie	exon	49880924	49881035	1000	+	.	gene_id "MSTRG.111888"; transcript_id "MSTRG.111888.42"; exon_number "10";
chr20	StringTie	exon	49883846	49884066	1000	+	.	gene_id "MSTRG.111888"; transcript_id "MSTRG.111888.42"; exon_number "11";
chr20	StringTie	exon	49886752	49886898	1000	+	.	gene_id "MSTRG.111888"; transcript_id "MSTRG.111888.42"; exon_number "12";
chr20	StringTie	exon	49887829	49892251	1000	+	.	gene_id "MSTRG.111888"; transcript_id "MSTRG.111888.42"; exon_number "13";
chr20	StringTie	transcript	49812584	49892318	1000	+	.	gene_id "MSTRG.111888"; transcript_id "MSTRG.111888.43";
chr20	StringTie	exon	49812584	49812948	1000	+	.	gene_id "MSTRG.111888"; transcript_id "MSTRG.111888.43"; exon_number "1";
chr20	StringTie	exon	49815008	49815189	1000	+	.	gene_id "MSTRG.111888"; transcript_id "MSTRG.111888.43"; exon_number "2";
chr20	StringTie	exon	49823061	49823141	1000	+	.	gene_id "MSTRG.111888"; transcript_id "MSTRG.111888.43"; exon_number "3";
chr20	StringTie	exon	49839541	49839599	1000	+	.	gene_id "MSTRG.111888"; transcript_id "MSTRG.111888.43"; exon_number "4";
chr20	StringTie	exon	49845036	49845119	1000	+	.	gene_id "MSTRG.111888"; transcript_id "MSTRG.111888.43"; exon_number "5";
chr20	StringTie	exon	49847930	49850844	1000	+	.	gene_id "MSTRG.111888"; transcript_id "MSTRG.111888.43"; exon_number "6";
chr20	StringTie	exon	49855438	49855581	1000	+	.	gene_id "MSTRG.111888"; transcript_id "MSTRG.111888.43"; exon_number "7";
chr20	StringTie	exon	49862929	49863067	1000	+	.	gene_id "MSTRG.111888"; transcript_id "MSTRG.111888.43"; exon_number "8";
chr20	StringTie	exon	49864739	49864844	1000	+	.	gene_id "MSTRG.111888"; transcript_id "MSTRG.111888.43"; exon_number "9";
chr20	StringTie	exon	49874705	49874821	1000	+	.	gene_id "MSTRG.111888"; transcript_id "MSTRG.111888.43"; exon_number "10";
chr20	StringTie	exon	49877981	49878063	1000	+	.	gene_id "MSTRG.111888"; transcript_id "MSTRG.111888.43"; exon_number "11";
chr20	StringTie	exon	49880924	49881035	1000	+	.	gene_id "MSTRG.111888"; transcript_id "MSTRG.111888.43"; exon_number "12";
chr20	StringTie	exon	49883846	49884066	1000	+	.	gene_id "MSTRG.111888"; transcript_id "MSTRG.111888.43"; exon_number "13";
chr20	StringTie	exon	49886594	49886898	1000	+	.	gene_id "MSTRG.111888"; transcript_id "MSTRG.111888.43"; exon_number "14";
chr20	StringTie	exon	49887829	49892318	1000	+	.	gene_id "MSTRG.111888"; transcript_id "MSTRG.111888.43"; exon_number "15";
chr20	StringTie	transcript	49812594	49892399	1000	+	.	gene_id "MSTRG.111888"; transcript_id "MSTRG.111888.44";
chr20	StringTie	exon	49812594	49812948	1000	+	.	gene_id "MSTRG.111888"; transcript_id "MSTRG.111888.44"; exon_number "1";
chr20	StringTie	exon	49815008	49815189	1000	+	.	gene_id "MSTRG.111888"; transcript_id "MSTRG.111888.44"; exon_number "2";
chr20	StringTie	exon	49823061	49823141	1000	+	.	gene_id "MSTRG.111888"; transcript_id "MSTRG.111888.44"; exon_number "3";
chr20	StringTie	exon	49839541	49839599	1000	+	.	gene_id "MSTRG.111888"; transcript_id "MSTRG.111888.44"; exon_number "4";
chr20	StringTie	exon	49845036	49845119	1000	+	.	gene_id "MSTRG.111888"; transcript_id "MSTRG.111888.44"; exon_number "5";
chr20	StringTie	exon	49847930	49849159	1000	+	.	gene_id "MSTRG.111888"; transcript_id "MSTRG.111888.44"; exon_number "6";
chr20	StringTie	exon	49849579	49849680	1000	+	.	gene_id "MSTRG.111888"; transcript_id "MSTRG.111888.44"; exon_number "7";
chr20	StringTie	exon	49850810	49850844	1000	+	.	gene_id "MSTRG.111888"; transcript_id "MSTRG.111888.44"; exon_number "8";
chr20	StringTie	exon	49855438	49855581	1000	+	.	gene_id "MSTRG.111888"; transcript_id "MSTRG.111888.44"; exon_number "9";
chr20	StringTie	exon	49862929	49863067	1000	+	.	gene_id "MSTRG.111888"; transcript_id "MSTRG.111888.44"; exon_number "10";
chr20	StringTie	exon	49864739	49864844	1000	+	.	gene_id "MSTRG.111888"; transcript_id "MSTRG.111888.44"; exon_number "11";
chr20	StringTie	exon	49874705	49874821	1000	+	.	gene_id "MSTRG.111888"; transcript_id "MSTRG.111888.44"; exon_number "12";
chr20	StringTie	exon	49877981	49878063	1000	+	.	gene_id "MSTRG.111888"; transcript_id "MSTRG.111888.44"; exon_number "13";
chr20	StringTie	exon	49880924	49881035	1000	+	.	gene_id "MSTRG.111888"; transcript_id "MSTRG.111888.44"; exon_number "14";
chr20	StringTie	exon	49883846	49884066	1000	+	.	gene_id "MSTRG.111888"; transcript_id "MSTRG.111888.44"; exon_number "15";
chr20	StringTie	exon	49886752	49886898	1000	+	.	gene_id "MSTRG.111888"; transcript_id "MSTRG.111888.44"; exon_number "16";
chr20	StringTie	exon	49887829	49892399	1000	+	.	gene_id "MSTRG.111888"; transcript_id "MSTRG.111888.44"; exon_number "17";
chr20	StringTie	transcript	49812594	49892242	1000	+	.	gene_id "MSTRG.111888"; transcript_id "MSTRG.111888.45";
chr20	StringTie	exon	49812594	49812948	1000	+	.	gene_id "MSTRG.111888"; transcript_id "MSTRG.111888.45"; exon_number "1";
chr20	StringTie	exon	49815008	49815189	1000	+	.	gene_id "MSTRG.111888"; transcript_id "MSTRG.111888.45"; exon_number "2";
chr20	StringTie	exon	49823061	49823141	1000	+	.	gene_id "MSTRG.111888"; transcript_id "MSTRG.111888.45"; exon_number "3";
chr20	StringTie	exon	49839541	49839599	1000	+	.	gene_id "MSTRG.111888"; transcript_id "MSTRG.111888.45"; exon_number "4";
chr20	StringTie	exon	49845036	49845119	1000	+	.	gene_id "MSTRG.111888"; transcript_id "MSTRG.111888.45"; exon_number "5";
chr20	StringTie	exon	49849579	49849680	1000	+	.	gene_id "MSTRG.111888"; transcript_id "MSTRG.111888.45"; exon_number "6";
chr20	StringTie	exon	49850810	49850844	1000	+	.	gene_id "MSTRG.111888"; transcript_id "MSTRG.111888.45"; exon_number "7";
chr20	StringTie	exon	49855438	49855581	1000	+	.	gene_id "MSTRG.111888"; transcript_id "MSTRG.111888.45"; exon_number "8";
chr20	StringTie	exon	49864728	49864844	1000	+	.	gene_id "MSTRG.111888"; transcript_id "MSTRG.111888.45"; exon_number "9";
chr20	StringTie	exon	49874705	49874821	1000	+	.	gene_id "MSTRG.111888"; transcript_id "MSTRG.111888.45"; exon_number "10";
chr20	StringTie	exon	49877981	49878063	1000	+	.	gene_id "MSTRG.111888"; transcript_id "MSTRG.111888.45"; exon_number "11";
chr20	StringTie	exon	49880924	49881035	1000	+	.	gene_id "MSTRG.111888"; transcript_id "MSTRG.111888.45"; exon_number "12";
chr20	StringTie	exon	49883846	49884066	1000	+	.	gene_id "MSTRG.111888"; transcript_id "MSTRG.111888.45"; exon_number "13";
chr20	StringTie	exon	49886752	49886898	1000	+	.	gene_id "MSTRG.111888"; transcript_id "MSTRG.111888.45"; exon_number "14";
chr20	StringTie	exon	49887829	49891066	1000	+	.	gene_id "MSTRG.111888"; transcript_id "MSTRG.111888.45"; exon_number "15";
chr20	StringTie	exon	49891092	49892242	1000	+	.	gene_id "MSTRG.111888"; transcript_id "MSTRG.111888.45"; exon_number "16";
chr20	StringTie	transcript	49812598	49892287	1000	+	.	gene_id "MSTRG.111888"; transcript_id "MSTRG.111888.46";
chr20	StringTie	exon	49812598	49812948	1000	+	.	gene_id "MSTRG.111888"; transcript_id "MSTRG.111888.46"; exon_number "1";
chr20	StringTie	exon	49815008	49815189	1000	+	.	gene_id "MSTRG.111888"; transcript_id "MSTRG.111888.46"; exon_number "2";
chr20	StringTie	exon	49823061	49823141	1000	+	.	gene_id "MSTRG.111888"; transcript_id "MSTRG.111888.46"; exon_number "3";
chr20	StringTie	exon	49839541	49839599	1000	+	.	gene_id "MSTRG.111888"; transcript_id "MSTRG.111888.46"; exon_number "4";
chr20	StringTie	exon	49845036	49845119	1000	+	.	gene_id "MSTRG.111888"; transcript_id "MSTRG.111888.46"; exon_number "5";
chr20	StringTie	exon	49849579	49849680	1000	+	.	gene_id "MSTRG.111888"; transcript_id "MSTRG.111888.46"; exon_number "6";
chr20	StringTie	exon	49850810	49850844	1000	+	.	gene_id "MSTRG.111888"; transcript_id "MSTRG.111888.46"; exon_number "7";
chr20	StringTie	exon	49855438	49855581	1000	+	.	gene_id "MSTRG.111888"; transcript_id "MSTRG.111888.46"; exon_number "8";
chr20	StringTie	exon	49862929	49863067	1000	+	.	gene_id "MSTRG.111888"; transcript_id "MSTRG.111888.46"; exon_number "9";
chr20	StringTie	exon	49864739	49864844	1000	+	.	gene_id "MSTRG.111888"; transcript_id "MSTRG.111888.46"; exon_number "10";
chr20	StringTie	exon	49877981	49878063	1000	+	.	gene_id "MSTRG.111888"; transcript_id "MSTRG.111888.46"; exon_number "11";
chr20	StringTie	exon	49880924	49881035	1000	+	.	gene_id "MSTRG.111888"; transcript_id "MSTRG.111888.46"; exon_number "12";
chr20	StringTie	exon	49883846	49884066	1000	+	.	gene_id "MSTRG.111888"; transcript_id "MSTRG.111888.46"; exon_number "13";
chr20	StringTie	exon	49886752	49886898	1000	+	.	gene_id "MSTRG.111888"; transcript_id "MSTRG.111888.46"; exon_number "14";
chr20	StringTie	exon	49887829	49892287	1000	+	.	gene_id "MSTRG.111888"; transcript_id "MSTRG.111888.46"; exon_number "15";
chr20	StringTie	transcript	49812608	49892243	1000	+	.	gene_id "MSTRG.111888"; transcript_id "MSTRG.111888.47";
chr20	StringTie	exon	49812608	49812948	1000	+	.	gene_id "MSTRG.111888"; transcript_id "MSTRG.111888.47"; exon_number "1";
chr20	StringTie	exon	49815008	49815189	1000	+	.	gene_id "MSTRG.111888"; transcript_id "MSTRG.111888.47"; exon_number "2";
chr20	StringTie	exon	49823061	49823141	1000	+	.	gene_id "MSTRG.111888"; transcript_id "MSTRG.111888.47"; exon_number "3";
chr20	StringTie	exon	49845036	49845119	1000	+	.	gene_id "MSTRG.111888"; transcript_id "MSTRG.111888.47"; exon_number "4";
chr20	StringTie	exon	49849579	49849680	1000	+	.	gene_id "MSTRG.111888"; transcript_id "MSTRG.111888.47"; exon_number "5";
chr20	StringTie	exon	49855438	49855581	1000	+	.	gene_id "MSTRG.111888"; transcript_id "MSTRG.111888.47"; exon_number "6";
chr20	StringTie	exon	49862929	49863067	1000	+	.	gene_id "MSTRG.111888"; transcript_id "MSTRG.111888.47"; exon_number "7";
chr20	StringTie	exon	49864739	49864844	1000	+	.	gene_id "MSTRG.111888"; transcript_id "MSTRG.111888.47"; exon_number "8";
chr20	StringTie	exon	49874705	49874821	1000	+	.	gene_id "MSTRG.111888"; transcript_id "MSTRG.111888.47"; exon_number "9";
chr20	StringTie	exon	49877981	49878063	1000	+	.	gene_id "MSTRG.111888"; transcript_id "MSTRG.111888.47"; exon_number "10";
chr20	StringTie	exon	49880924	49881035	1000	+	.	gene_id "MSTRG.111888"; transcript_id "MSTRG.111888.47"; exon_number "11";
chr20	StringTie	exon	49883846	49884066	1000	+	.	gene_id "MSTRG.111888"; transcript_id "MSTRG.111888.47"; exon_number "12";
chr20	StringTie	exon	49886752	49886898	1000	+	.	gene_id "MSTRG.111888"; transcript_id "MSTRG.111888.47"; exon_number "13";
chr20	StringTie	exon	49887829	49892243	1000	+	.	gene_id "MSTRG.111888"; transcript_id "MSTRG.111888.47"; exon_number "14";
chr20	StringTie	transcript	49812629	49892251	1000	+	.	gene_id "MSTRG.111888"; transcript_id "MSTRG.111888.48";
chr20	StringTie	exon	49812629	49812948	1000	+	.	gene_id "MSTRG.111888"; transcript_id "MSTRG.111888.48"; exon_number "1";
chr20	StringTie	exon	49815008	49815189	1000	+	.	gene_id "MSTRG.111888"; transcript_id "MSTRG.111888.48"; exon_number "2";
chr20	StringTie	exon	49823061	49823141	1000	+	.	gene_id "MSTRG.111888"; transcript_id "MSTRG.111888.48"; exon_number "3";
chr20	StringTie	exon	49839541	49839599	1000	+	.	gene_id "MSTRG.111888"; transcript_id "MSTRG.111888.48"; exon_number "4";
chr20	StringTie	exon	49849579	49849680	1000	+	.	gene_id "MSTRG.111888"; transcript_id "MSTRG.111888.48"; exon_number "5";
chr20	StringTie	exon	49850810	49850844	1000	+	.	gene_id "MSTRG.111888"; transcript_id "MSTRG.111888.48"; exon_number "6";
chr20	StringTie	exon	49855438	49855581	1000	+	.	gene_id "MSTRG.111888"; transcript_id "MSTRG.111888.48"; exon_number "7";
chr20	StringTie	exon	49859500	49859603	1000	+	.	gene_id "MSTRG.111888"; transcript_id "MSTRG.111888.48"; exon_number "8";
chr20	StringTie	exon	49862929	49863067	1000	+	.	gene_id "MSTRG.111888"; transcript_id "MSTRG.111888.48"; exon_number "9";
chr20	StringTie	exon	49864739	49864844	1000	+	.	gene_id "MSTRG.111888"; transcript_id "MSTRG.111888.48"; exon_number "10";
chr20	StringTie	exon	49874705	49874821	1000	+	.	gene_id "MSTRG.111888"; transcript_id "MSTRG.111888.48"; exon_number "11";
chr20	StringTie	exon	49877981	49878063	1000	+	.	gene_id "MSTRG.111888"; transcript_id "MSTRG.111888.48"; exon_number "12";
chr20	StringTie	exon	49880924	49881035	1000	+	.	gene_id "MSTRG.111888"; transcript_id "MSTRG.111888.48"; exon_number "13";
chr20	StringTie	exon	49883846	49884066	1000	+	.	gene_id "MSTRG.111888"; transcript_id "MSTRG.111888.48"; exon_number "14";
chr20	StringTie	exon	49886752	49886898	1000	+	.	gene_id "MSTRG.111888"; transcript_id "MSTRG.111888.48"; exon_number "15";
chr20	StringTie	exon	49887829	49892251	1000	+	.	gene_id "MSTRG.111888"; transcript_id "MSTRG.111888.48"; exon_number "16";
chr20	StringTie	transcript	49812648	49892271	1000	+	.	gene_id "MSTRG.111888"; transcript_id "MSTRG.111888.49";
chr20	StringTie	exon	49812648	49812948	1000	+	.	gene_id "MSTRG.111888"; transcript_id "MSTRG.111888.49"; exon_number "1";
chr20	StringTie	exon	49815008	49815189	1000	+	.	gene_id "MSTRG.111888"; transcript_id "MSTRG.111888.49"; exon_number "2";
chr20	StringTie	exon	49823061	49823141	1000	+	.	gene_id "MSTRG.111888"; transcript_id "MSTRG.111888.49"; exon_number "3";
chr20	StringTie	exon	49839541	49839599	1000	+	.	gene_id "MSTRG.111888"; transcript_id "MSTRG.111888.49"; exon_number "4";
chr20	StringTie	exon	49845036	49845119	1000	+	.	gene_id "MSTRG.111888"; transcript_id "MSTRG.111888.49"; exon_number "5";
chr20	StringTie	exon	49849579	49849680	1000	+	.	gene_id "MSTRG.111888"; transcript_id "MSTRG.111888.49"; exon_number "6";
chr20	StringTie	exon	49850810	49850844	1000	+	.	gene_id "MSTRG.111888"; transcript_id "MSTRG.111888.49"; exon_number "7";
chr20	StringTie	exon	49855438	49855581	1000	+	.	gene_id "MSTRG.111888"; transcript_id "MSTRG.111888.49"; exon_number "8";
chr20	StringTie	exon	49859500	49859603	1000	+	.	gene_id "MSTRG.111888"; transcript_id "MSTRG.111888.49"; exon_number "9";
chr20	StringTie	exon	49862929	49863067	1000	+	.	gene_id "MSTRG.111888"; transcript_id "MSTRG.111888.49"; exon_number "10";
chr20	StringTie	exon	49864739	49864844	1000	+	.	gene_id "MSTRG.111888"; transcript_id "MSTRG.111888.49"; exon_number "11";
chr20	StringTie	exon	49874705	49874821	1000	+	.	gene_id "MSTRG.111888"; transcript_id "MSTRG.111888.49"; exon_number "12";
chr20	StringTie	exon	49877981	49878063	1000	+	.	gene_id "MSTRG.111888"; transcript_id "MSTRG.111888.49"; exon_number "13";
chr20	StringTie	exon	49880924	49881035	1000	+	.	gene_id "MSTRG.111888"; transcript_id "MSTRG.111888.49"; exon_number "14";
chr20	StringTie	exon	49883846	49884066	1000	+	.	gene_id "MSTRG.111888"; transcript_id "MSTRG.111888.49"; exon_number "15";
chr20	StringTie	exon	49886752	49886898	1000	+	.	gene_id "MSTRG.111888"; transcript_id "MSTRG.111888.49"; exon_number "16";
chr20	StringTie	exon	49887829	49892271	1000	+	.	gene_id "MSTRG.111888"; transcript_id "MSTRG.111888.49"; exon_number "17";
chr20	StringTie	transcript	49772640	49892242	1000	+	.	gene_id "MSTRG.111888"; transcript_id "MSTRG.111888.5";
chr20	StringTie	exon	49772640	49772856	1000	+	.	gene_id "MSTRG.111888"; transcript_id "MSTRG.111888.5"; exon_number "1";
chr20	StringTie	exon	49815008	49815189	1000	+	.	gene_id "MSTRG.111888"; transcript_id "MSTRG.111888.5"; exon_number "2";
chr20	StringTie	exon	49823061	49823141	1000	+	.	gene_id "MSTRG.111888"; transcript_id "MSTRG.111888.5"; exon_number "3";
chr20	StringTie	exon	49839541	49839599	1000	+	.	gene_id "MSTRG.111888"; transcript_id "MSTRG.111888.5"; exon_number "4";
chr20	StringTie	exon	49845036	49845119	1000	+	.	gene_id "MSTRG.111888"; transcript_id "MSTRG.111888.5"; exon_number "5";
chr20	StringTie	exon	49849579	49849680	1000	+	.	gene_id "MSTRG.111888"; transcript_id "MSTRG.111888.5"; exon_number "6";
chr20	StringTie	exon	49855438	49855581	1000	+	.	gene_id "MSTRG.111888"; transcript_id "MSTRG.111888.5"; exon_number "7";
chr20	StringTie	exon	49862934	49864844	1000	+	.	gene_id "MSTRG.111888"; transcript_id "MSTRG.111888.5"; exon_number "8";
chr20	StringTie	exon	49874705	49874821	1000	+	.	gene_id "MSTRG.111888"; transcript_id "MSTRG.111888.5"; exon_number "9";
chr20	StringTie	exon	49877981	49878063	1000	+	.	gene_id "MSTRG.111888"; transcript_id "MSTRG.111888.5"; exon_number "10";
chr20	StringTie	exon	49880924	49881035	1000	+	.	gene_id "MSTRG.111888"; transcript_id "MSTRG.111888.5"; exon_number "11";
chr20	StringTie	exon	49883846	49884066	1000	+	.	gene_id "MSTRG.111888"; transcript_id "MSTRG.111888.5"; exon_number "12";
chr20	StringTie	exon	49886752	49886898	1000	+	.	gene_id "MSTRG.111888"; transcript_id "MSTRG.111888.5"; exon_number "13";
chr20	StringTie	exon	49887829	49892242	1000	+	.	gene_id "MSTRG.111888"; transcript_id "MSTRG.111888.5"; exon_number "14";
chr20	StringTie	transcript	49812655	49892323	1000	+	.	gene_id "MSTRG.111888"; transcript_id "MSTRG.111888.50";
chr20	StringTie	exon	49812655	49812948	1000	+	.	gene_id "MSTRG.111888"; transcript_id "MSTRG.111888.50"; exon_number "1";
chr20	StringTie	exon	49815008	49815189	1000	+	.	gene_id "MSTRG.111888"; transcript_id "MSTRG.111888.50"; exon_number "2";
chr20	StringTie	exon	49823061	49823141	1000	+	.	gene_id "MSTRG.111888"; transcript_id "MSTRG.111888.50"; exon_number "3";
chr20	StringTie	exon	49839541	49839599	1000	+	.	gene_id "MSTRG.111888"; transcript_id "MSTRG.111888.50"; exon_number "4";
chr20	StringTie	exon	49845036	49845119	1000	+	.	gene_id "MSTRG.111888"; transcript_id "MSTRG.111888.50"; exon_number "5";
chr20	StringTie	exon	49847930	49849680	1000	+	.	gene_id "MSTRG.111888"; transcript_id "MSTRG.111888.50"; exon_number "6";
chr20	StringTie	exon	49855438	49855581	1000	+	.	gene_id "MSTRG.111888"; transcript_id "MSTRG.111888.50"; exon_number "7";
chr20	StringTie	exon	49864728	49864844	1000	+	.	gene_id "MSTRG.111888"; transcript_id "MSTRG.111888.50"; exon_number "8";
chr20	StringTie	exon	49874705	49874821	1000	+	.	gene_id "MSTRG.111888"; transcript_id "MSTRG.111888.50"; exon_number "9";
chr20	StringTie	exon	49877981	49878063	1000	+	.	gene_id "MSTRG.111888"; transcript_id "MSTRG.111888.50"; exon_number "10";
chr20	StringTie	exon	49880924	49881035	1000	+	.	gene_id "MSTRG.111888"; transcript_id "MSTRG.111888.50"; exon_number "11";
chr20	StringTie	exon	49883846	49884066	1000	+	.	gene_id "MSTRG.111888"; transcript_id "MSTRG.111888.50"; exon_number "12";
chr20	StringTie	exon	49886752	49886898	1000	+	.	gene_id "MSTRG.111888"; transcript_id "MSTRG.111888.50"; exon_number "13";
chr20	StringTie	exon	49887829	49892323	1000	+	.	gene_id "MSTRG.111888"; transcript_id "MSTRG.111888.50"; exon_number "14";
chr20	StringTie	transcript	49812658	49892374	1000	+	.	gene_id "MSTRG.111888"; transcript_id "MSTRG.111888.51";
chr20	StringTie	exon	49812658	49812948	1000	+	.	gene_id "MSTRG.111888"; transcript_id "MSTRG.111888.51"; exon_number "1";
chr20	StringTie	exon	49815011	49815189	1000	+	.	gene_id "MSTRG.111888"; transcript_id "MSTRG.111888.51"; exon_number "2";
chr20	StringTie	exon	49823061	49823141	1000	+	.	gene_id "MSTRG.111888"; transcript_id "MSTRG.111888.51"; exon_number "3";
chr20	StringTie	exon	49839541	49839599	1000	+	.	gene_id "MSTRG.111888"; transcript_id "MSTRG.111888.51"; exon_number "4";
chr20	StringTie	exon	49845036	49845119	1000	+	.	gene_id "MSTRG.111888"; transcript_id "MSTRG.111888.51"; exon_number "5";
chr20	StringTie	exon	49849579	49849680	1000	+	.	gene_id "MSTRG.111888"; transcript_id "MSTRG.111888.51"; exon_number "6";
chr20	StringTie	exon	49855438	49855581	1000	+	.	gene_id "MSTRG.111888"; transcript_id "MSTRG.111888.51"; exon_number "7";
chr20	StringTie	exon	49862929	49864844	1000	+	.	gene_id "MSTRG.111888"; transcript_id "MSTRG.111888.51"; exon_number "8";
chr20	StringTie	exon	49874705	49874821	1000	+	.	gene_id "MSTRG.111888"; transcript_id "MSTRG.111888.51"; exon_number "9";
chr20	StringTie	exon	49877981	49878063	1000	+	.	gene_id "MSTRG.111888"; transcript_id "MSTRG.111888.51"; exon_number "10";
chr20	StringTie	exon	49880924	49881035	1000	+	.	gene_id "MSTRG.111888"; transcript_id "MSTRG.111888.51"; exon_number "11";
chr20	StringTie	exon	49883846	49886898	1000	+	.	gene_id "MSTRG.111888"; transcript_id "MSTRG.111888.51"; exon_number "12";
chr20	StringTie	exon	49887829	49892374	1000	+	.	gene_id "MSTRG.111888"; transcript_id "MSTRG.111888.51"; exon_number "13";
chr20	StringTie	transcript	49812662	49892245	1000	+	.	gene_id "MSTRG.111888"; transcript_id "MSTRG.111888.52";
chr20	StringTie	exon	49812662	49812948	1000	+	.	gene_id "MSTRG.111888"; transcript_id "MSTRG.111888.52"; exon_number "1";
chr20	StringTie	exon	49815008	49815189	1000	+	.	gene_id "MSTRG.111888"; transcript_id "MSTRG.111888.52"; exon_number "2";
chr20	StringTie	exon	49823061	49823141	1000	+	.	gene_id "MSTRG.111888"; transcript_id "MSTRG.111888.52"; exon_number "3";
chr20	StringTie	exon	49849579	49864844	1000	+	.	gene_id "MSTRG.111888"; transcript_id "MSTRG.111888.52"; exon_number "4";
chr20	StringTie	exon	49874705	49874821	1000	+	.	gene_id "MSTRG.111888"; transcript_id "MSTRG.111888.52"; exon_number "5";
chr20	StringTie	exon	49877981	49878063	1000	+	.	gene_id "MSTRG.111888"; transcript_id "MSTRG.111888.52"; exon_number "6";
chr20	StringTie	exon	49880924	49881035	1000	+	.	gene_id "MSTRG.111888"; transcript_id "MSTRG.111888.52"; exon_number "7";
chr20	StringTie	exon	49883846	49886898	1000	+	.	gene_id "MSTRG.111888"; transcript_id "MSTRG.111888.52"; exon_number "8";
chr20	StringTie	exon	49887829	49892245	1000	+	.	gene_id "MSTRG.111888"; transcript_id "MSTRG.111888.52"; exon_number "9";
chr20	StringTie	transcript	49812670	49892284	1000	+	.	gene_id "MSTRG.111888"; transcript_id "MSTRG.111888.53";
chr20	StringTie	exon	49812670	49812948	1000	+	.	gene_id "MSTRG.111888"; transcript_id "MSTRG.111888.53"; exon_number "1";
chr20	StringTie	exon	49815008	49815189	1000	+	.	gene_id "MSTRG.111888"; transcript_id "MSTRG.111888.53"; exon_number "2";
chr20	StringTie	exon	49823061	49823141	1000	+	.	gene_id "MSTRG.111888"; transcript_id "MSTRG.111888.53"; exon_number "3";
chr20	StringTie	exon	49839541	49839599	1000	+	.	gene_id "MSTRG.111888"; transcript_id "MSTRG.111888.53"; exon_number "4";
chr20	StringTie	exon	49845036	49845119	1000	+	.	gene_id "MSTRG.111888"; transcript_id "MSTRG.111888.53"; exon_number "5";
chr20	StringTie	exon	49847930	49855581	1000	+	.	gene_id "MSTRG.111888"; transcript_id "MSTRG.111888.53"; exon_number "6";
chr20	StringTie	exon	49862929	49863067	1000	+	.	gene_id "MSTRG.111888"; transcript_id "MSTRG.111888.53"; exon_number "7";
chr20	StringTie	exon	49864739	49864844	1000	+	.	gene_id "MSTRG.111888"; transcript_id "MSTRG.111888.53"; exon_number "8";
chr20	StringTie	exon	49874705	49874821	1000	+	.	gene_id "MSTRG.111888"; transcript_id "MSTRG.111888.53"; exon_number "9";
chr20	StringTie	exon	49877981	49878063	1000	+	.	gene_id "MSTRG.111888"; transcript_id "MSTRG.111888.53"; exon_number "10";
chr20	StringTie	exon	49880924	49881035	1000	+	.	gene_id "MSTRG.111888"; transcript_id "MSTRG.111888.53"; exon_number "11";
chr20	StringTie	exon	49883846	49884066	1000	+	.	gene_id "MSTRG.111888"; transcript_id "MSTRG.111888.53"; exon_number "12";
chr20	StringTie	exon	49886594	49886898	1000	+	.	gene_id "MSTRG.111888"; transcript_id "MSTRG.111888.53"; exon_number "13";
chr20	StringTie	exon	49887829	49892284	1000	+	.	gene_id "MSTRG.111888"; transcript_id "MSTRG.111888.53"; exon_number "14";
chr20	StringTie	transcript	49812679	49892258	1000	+	.	gene_id "MSTRG.111888"; transcript_id "MSTRG.111888.54";
chr20	StringTie	exon	49812679	49812948	1000	+	.	gene_id "MSTRG.111888"; transcript_id "MSTRG.111888.54"; exon_number "1";
chr20	StringTie	exon	49815008	49815189	1000	+	.	gene_id "MSTRG.111888"; transcript_id "MSTRG.111888.54"; exon_number "2";
chr20	StringTie	exon	49823061	49823141	1000	+	.	gene_id "MSTRG.111888"; transcript_id "MSTRG.111888.54"; exon_number "3";
chr20	StringTie	exon	49839541	49839599	1000	+	.	gene_id "MSTRG.111888"; transcript_id "MSTRG.111888.54"; exon_number "4";
chr20	StringTie	exon	49849579	49849680	1000	+	.	gene_id "MSTRG.111888"; transcript_id "MSTRG.111888.54"; exon_number "5";
chr20	StringTie	exon	49850810	49850844	1000	+	.	gene_id "MSTRG.111888"; transcript_id "MSTRG.111888.54"; exon_number "6";
chr20	StringTie	exon	49855438	49855581	1000	+	.	gene_id "MSTRG.111888"; transcript_id "MSTRG.111888.54"; exon_number "7";
chr20	StringTie	exon	49864728	49864844	1000	+	.	gene_id "MSTRG.111888"; transcript_id "MSTRG.111888.54"; exon_number "8";
chr20	StringTie	exon	49874705	49874821	1000	+	.	gene_id "MSTRG.111888"; transcript_id "MSTRG.111888.54"; exon_number "9";
chr20	StringTie	exon	49877981	49878063	1000	+	.	gene_id "MSTRG.111888"; transcript_id "MSTRG.111888.54"; exon_number "10";
chr20	StringTie	exon	49880924	49881035	1000	+	.	gene_id "MSTRG.111888"; transcript_id "MSTRG.111888.54"; exon_number "11";
chr20	StringTie	exon	49883846	49884066	1000	+	.	gene_id "MSTRG.111888"; transcript_id "MSTRG.111888.54"; exon_number "12";
chr20	StringTie	exon	49886752	49886898	1000	+	.	gene_id "MSTRG.111888"; transcript_id "MSTRG.111888.54"; exon_number "13";
chr20	StringTie	exon	49887829	49892258	1000	+	.	gene_id "MSTRG.111888"; transcript_id "MSTRG.111888.54"; exon_number "14";
chr20	StringTie	transcript	49812682	49892286	1000	+	.	gene_id "MSTRG.111888"; transcript_id "MSTRG.111888.55";
chr20	StringTie	exon	49812682	49812948	1000	+	.	gene_id "MSTRG.111888"; transcript_id "MSTRG.111888.55"; exon_number "1";
chr20	StringTie	exon	49815008	49815189	1000	+	.	gene_id "MSTRG.111888"; transcript_id "MSTRG.111888.55"; exon_number "2";
chr20	StringTie	exon	49823061	49823141	1000	+	.	gene_id "MSTRG.111888"; transcript_id "MSTRG.111888.55"; exon_number "3";
chr20	StringTie	exon	49839541	49839599	1000	+	.	gene_id "MSTRG.111888"; transcript_id "MSTRG.111888.55"; exon_number "4";
chr20	StringTie	exon	49849579	49849680	1000	+	.	gene_id "MSTRG.111888"; transcript_id "MSTRG.111888.55"; exon_number "5";
chr20	StringTie	exon	49850810	49850844	1000	+	.	gene_id "MSTRG.111888"; transcript_id "MSTRG.111888.55"; exon_number "6";
chr20	StringTie	exon	49855438	49855581	1000	+	.	gene_id "MSTRG.111888"; transcript_id "MSTRG.111888.55"; exon_number "7";
chr20	StringTie	exon	49862929	49863067	1000	+	.	gene_id "MSTRG.111888"; transcript_id "MSTRG.111888.55"; exon_number "8";
chr20	StringTie	exon	49864739	49864844	1000	+	.	gene_id "MSTRG.111888"; transcript_id "MSTRG.111888.55"; exon_number "9";
chr20	StringTie	exon	49874705	49874821	1000	+	.	gene_id "MSTRG.111888"; transcript_id "MSTRG.111888.55"; exon_number "10";
chr20	StringTie	exon	49877981	49878063	1000	+	.	gene_id "MSTRG.111888"; transcript_id "MSTRG.111888.55"; exon_number "11";
chr20	StringTie	exon	49880924	49881035	1000	+	.	gene_id "MSTRG.111888"; transcript_id "MSTRG.111888.55"; exon_number "12";
chr20	StringTie	exon	49883846	49884066	1000	+	.	gene_id "MSTRG.111888"; transcript_id "MSTRG.111888.55"; exon_number "13";
chr20	StringTie	exon	49886594	49886898	1000	+	.	gene_id "MSTRG.111888"; transcript_id "MSTRG.111888.55"; exon_number "14";
chr20	StringTie	exon	49887829	49892286	1000	+	.	gene_id "MSTRG.111888"; transcript_id "MSTRG.111888.55"; exon_number "15";
chr20	StringTie	transcript	49812687	49892308	1000	+	.	gene_id "MSTRG.111888"; transcript_id "MSTRG.111888.56";
chr20	StringTie	exon	49812687	49812948	1000	+	.	gene_id "MSTRG.111888"; transcript_id "MSTRG.111888.56"; exon_number "1";
chr20	StringTie	exon	49815008	49815189	1000	+	.	gene_id "MSTRG.111888"; transcript_id "MSTRG.111888.56"; exon_number "2";
chr20	StringTie	exon	49823061	49823141	1000	+	.	gene_id "MSTRG.111888"; transcript_id "MSTRG.111888.56"; exon_number "3";
chr20	StringTie	exon	49845036	49845119	1000	+	.	gene_id "MSTRG.111888"; transcript_id "MSTRG.111888.56"; exon_number "4";
chr20	StringTie	exon	49849579	49849680	1000	+	.	gene_id "MSTRG.111888"; transcript_id "MSTRG.111888.56"; exon_number "5";
chr20	StringTie	exon	49850810	49850844	1000	+	.	gene_id "MSTRG.111888"; transcript_id "MSTRG.111888.56"; exon_number "6";
chr20	StringTie	exon	49855438	49855581	1000	+	.	gene_id "MSTRG.111888"; transcript_id "MSTRG.111888.56"; exon_number "7";
chr20	StringTie	exon	49859500	49859603	1000	+	.	gene_id "MSTRG.111888"; transcript_id "MSTRG.111888.56"; exon_number "8";
chr20	StringTie	exon	49864728	49864844	1000	+	.	gene_id "MSTRG.111888"; transcript_id "MSTRG.111888.56"; exon_number "9";
chr20	StringTie	exon	49874705	49874821	1000	+	.	gene_id "MSTRG.111888"; transcript_id "MSTRG.111888.56"; exon_number "10";
chr20	StringTie	exon	49877981	49886898	1000	+	.	gene_id "MSTRG.111888"; transcript_id "MSTRG.111888.56"; exon_number "11";
chr20	StringTie	exon	49887829	49892308	1000	+	.	gene_id "MSTRG.111888"; transcript_id "MSTRG.111888.56"; exon_number "12";
chr20	StringTie	transcript	49812692	49892242	1000	+	.	gene_id "MSTRG.111888"; transcript_id "MSTRG.111888.57";
chr20	StringTie	exon	49812692	49813237	1000	+	.	gene_id "MSTRG.111888"; transcript_id "MSTRG.111888.57"; exon_number "1";
chr20	StringTie	exon	49815008	49815189	1000	+	.	gene_id "MSTRG.111888"; transcript_id "MSTRG.111888.57"; exon_number "2";
chr20	StringTie	exon	49823061	49823141	1000	+	.	gene_id "MSTRG.111888"; transcript_id "MSTRG.111888.57"; exon_number "3";
chr20	StringTie	exon	49839541	49839599	1000	+	.	gene_id "MSTRG.111888"; transcript_id "MSTRG.111888.57"; exon_number "4";
chr20	StringTie	exon	49845036	49845119	1000	+	.	gene_id "MSTRG.111888"; transcript_id "MSTRG.111888.57"; exon_number "5";
chr20	StringTie	exon	49849579	49849680	1000	+	.	gene_id "MSTRG.111888"; transcript_id "MSTRG.111888.57"; exon_number "6";
chr20	StringTie	exon	49855438	49855581	1000	+	.	gene_id "MSTRG.111888"; transcript_id "MSTRG.111888.57"; exon_number "7";
chr20	StringTie	exon	49862929	49863067	1000	+	.	gene_id "MSTRG.111888"; transcript_id "MSTRG.111888.57"; exon_number "8";
chr20	StringTie	exon	49864739	49864844	1000	+	.	gene_id "MSTRG.111888"; transcript_id "MSTRG.111888.57"; exon_number "9";
chr20	StringTie	exon	49874705	49874821	1000	+	.	gene_id "MSTRG.111888"; transcript_id "MSTRG.111888.57"; exon_number "10";
chr20	StringTie	exon	49877981	49878063	1000	+	.	gene_id "MSTRG.111888"; transcript_id "MSTRG.111888.57"; exon_number "11";
chr20	StringTie	exon	49880924	49881035	1000	+	.	gene_id "MSTRG.111888"; transcript_id "MSTRG.111888.57"; exon_number "12";
chr20	StringTie	exon	49883846	49884066	1000	+	.	gene_id "MSTRG.111888"; transcript_id "MSTRG.111888.57"; exon_number "13";
chr20	StringTie	exon	49886752	49886898	1000	+	.	gene_id "MSTRG.111888"; transcript_id "MSTRG.111888.57"; exon_number "14";
chr20	StringTie	exon	49887829	49892242	1000	+	.	gene_id "MSTRG.111888"; transcript_id "MSTRG.111888.57"; exon_number "15";
chr20	StringTie	transcript	49812692	49892407	1000	+	.	gene_id "MSTRG.111888"; transcript_id "MSTRG.111888.58";
chr20	StringTie	exon	49812692	49812948	1000	+	.	gene_id "MSTRG.111888"; transcript_id "MSTRG.111888.58"; exon_number "1";
chr20	StringTie	exon	49815008	49815189	1000	+	.	gene_id "MSTRG.111888"; transcript_id "MSTRG.111888.58"; exon_number "2";
chr20	StringTie	exon	49823061	49823141	1000	+	.	gene_id "MSTRG.111888"; transcript_id "MSTRG.111888.58"; exon_number "3";
chr20	StringTie	exon	49839541	49839599	1000	+	.	gene_id "MSTRG.111888"; transcript_id "MSTRG.111888.58"; exon_number "4";
chr20	StringTie	exon	49845036	49845119	1000	+	.	gene_id "MSTRG.111888"; transcript_id "MSTRG.111888.58"; exon_number "5";
chr20	StringTie	exon	49849579	49849680	1000	+	.	gene_id "MSTRG.111888"; transcript_id "MSTRG.111888.58"; exon_number "6";
chr20	StringTie	exon	49850810	49850844	1000	+	.	gene_id "MSTRG.111888"; transcript_id "MSTRG.111888.58"; exon_number "7";
chr20	StringTie	exon	49855438	49855581	1000	+	.	gene_id "MSTRG.111888"; transcript_id "MSTRG.111888.58"; exon_number "8";
chr20	StringTie	exon	49862929	49863067	1000	+	.	gene_id "MSTRG.111888"; transcript_id "MSTRG.111888.58"; exon_number "9";
chr20	StringTie	exon	49864739	49864844	1000	+	.	gene_id "MSTRG.111888"; transcript_id "MSTRG.111888.58"; exon_number "10";
chr20	StringTie	exon	49874705	49874821	1000	+	.	gene_id "MSTRG.111888"; transcript_id "MSTRG.111888.58"; exon_number "11";
chr20	StringTie	exon	49877981	49878063	1000	+	.	gene_id "MSTRG.111888"; transcript_id "MSTRG.111888.58"; exon_number "12";
chr20	StringTie	exon	49880924	49881035	1000	+	.	gene_id "MSTRG.111888"; transcript_id "MSTRG.111888.58"; exon_number "13";
chr20	StringTie	exon	49883846	49884066	1000	+	.	gene_id "MSTRG.111888"; transcript_id "MSTRG.111888.58"; exon_number "14";
chr20	StringTie	exon	49886594	49886898	1000	+	.	gene_id "MSTRG.111888"; transcript_id "MSTRG.111888.58"; exon_number "15";
chr20	StringTie	exon	49887829	49887885	1000	+	.	gene_id "MSTRG.111888"; transcript_id "MSTRG.111888.58"; exon_number "16";
chr20	StringTie	exon	49888291	49892407	1000	+	.	gene_id "MSTRG.111888"; transcript_id "MSTRG.111888.58"; exon_number "17";
chr20	StringTie	transcript	49812694	49892242	1000	+	.	gene_id "MSTRG.111888"; transcript_id "MSTRG.111888.59";
chr20	StringTie	exon	49812694	49812948	1000	+	.	gene_id "MSTRG.111888"; transcript_id "MSTRG.111888.59"; exon_number "1";
chr20	StringTie	exon	49815008	49815189	1000	+	.	gene_id "MSTRG.111888"; transcript_id "MSTRG.111888.59"; exon_number "2";
chr20	StringTie	exon	49823061	49823141	1000	+	.	gene_id "MSTRG.111888"; transcript_id "MSTRG.111888.59"; exon_number "3";
chr20	StringTie	exon	49839541	49839599	1000	+	.	gene_id "MSTRG.111888"; transcript_id "MSTRG.111888.59"; exon_number "4";
chr20	StringTie	exon	49845036	49845119	1000	+	.	gene_id "MSTRG.111888"; transcript_id "MSTRG.111888.59"; exon_number "5";
chr20	StringTie	exon	49849579	49849680	1000	+	.	gene_id "MSTRG.111888"; transcript_id "MSTRG.111888.59"; exon_number "6";
chr20	StringTie	exon	49850810	49850844	1000	+	.	gene_id "MSTRG.111888"; transcript_id "MSTRG.111888.59"; exon_number "7";
chr20	StringTie	exon	49855438	49855581	1000	+	.	gene_id "MSTRG.111888"; transcript_id "MSTRG.111888.59"; exon_number "8";
chr20	StringTie	exon	49862929	49863067	1000	+	.	gene_id "MSTRG.111888"; transcript_id "MSTRG.111888.59"; exon_number "9";
chr20	StringTie	exon	49864648	49864844	1000	+	.	gene_id "MSTRG.111888"; transcript_id "MSTRG.111888.59"; exon_number "10";
chr20	StringTie	exon	49874705	49874821	1000	+	.	gene_id "MSTRG.111888"; transcript_id "MSTRG.111888.59"; exon_number "11";
chr20	StringTie	exon	49877981	49878063	1000	+	.	gene_id "MSTRG.111888"; transcript_id "MSTRG.111888.59"; exon_number "12";
chr20	StringTie	exon	49880924	49881035	1000	+	.	gene_id "MSTRG.111888"; transcript_id "MSTRG.111888.59"; exon_number "13";
chr20	StringTie	exon	49883846	49884066	1000	+	.	gene_id "MSTRG.111888"; transcript_id "MSTRG.111888.59"; exon_number "14";
chr20	StringTie	exon	49886752	49886898	1000	+	.	gene_id "MSTRG.111888"; transcript_id "MSTRG.111888.59"; exon_number "15";
chr20	StringTie	exon	49887829	49892242	1000	+	.	gene_id "MSTRG.111888"; transcript_id "MSTRG.111888.59"; exon_number "16";
chr20	StringTie	transcript	49772640	49892242	1000	+	.	gene_id "MSTRG.111888"; transcript_id "MSTRG.111888.6";
chr20	StringTie	exon	49772640	49772856	1000	+	.	gene_id "MSTRG.111888"; transcript_id "MSTRG.111888.6"; exon_number "1";
chr20	StringTie	exon	49815008	49815189	1000	+	.	gene_id "MSTRG.111888"; transcript_id "MSTRG.111888.6"; exon_number "2";
chr20	StringTie	exon	49823061	49823141	1000	+	.	gene_id "MSTRG.111888"; transcript_id "MSTRG.111888.6"; exon_number "3";
chr20	StringTie	exon	49839541	49839599	1000	+	.	gene_id "MSTRG.111888"; transcript_id "MSTRG.111888.6"; exon_number "4";
chr20	StringTie	exon	49845036	49845119	1000	+	.	gene_id "MSTRG.111888"; transcript_id "MSTRG.111888.6"; exon_number "5";
chr20	StringTie	exon	49849579	49849680	1000	+	.	gene_id "MSTRG.111888"; transcript_id "MSTRG.111888.6"; exon_number "6";
chr20	StringTie	exon	49850810	49850844	1000	+	.	gene_id "MSTRG.111888"; transcript_id "MSTRG.111888.6"; exon_number "7";
chr20	StringTie	exon	49855438	49855581	1000	+	.	gene_id "MSTRG.111888"; transcript_id "MSTRG.111888.6"; exon_number "8";
chr20	StringTie	exon	49862929	49863067	1000	+	.	gene_id "MSTRG.111888"; transcript_id "MSTRG.111888.6"; exon_number "9";
chr20	StringTie	exon	49864739	49864844	1000	+	.	gene_id "MSTRG.111888"; transcript_id "MSTRG.111888.6"; exon_number "10";
chr20	StringTie	exon	49874705	49874821	1000	+	.	gene_id "MSTRG.111888"; transcript_id "MSTRG.111888.6"; exon_number "11";
chr20	StringTie	exon	49877981	49878063	1000	+	.	gene_id "MSTRG.111888"; transcript_id "MSTRG.111888.6"; exon_number "12";
chr20	StringTie	exon	49880924	49881035	1000	+	.	gene_id "MSTRG.111888"; transcript_id "MSTRG.111888.6"; exon_number "13";
chr20	StringTie	exon	49883846	49884066	1000	+	.	gene_id "MSTRG.111888"; transcript_id "MSTRG.111888.6"; exon_number "14";
chr20	StringTie	exon	49886752	49886898	1000	+	.	gene_id "MSTRG.111888"; transcript_id "MSTRG.111888.6"; exon_number "15";
chr20	StringTie	exon	49887829	49892242	1000	+	.	gene_id "MSTRG.111888"; transcript_id "MSTRG.111888.6"; exon_number "16";
chr20	StringTie	transcript	49812699	49892457	1000	+	.	gene_id "MSTRG.111888"; transcript_id "MSTRG.111888.60";
chr20	StringTie	exon	49812699	49812948	1000	+	.	gene_id "MSTRG.111888"; transcript_id "MSTRG.111888.60"; exon_number "1";
chr20	StringTie	exon	49815008	49815189	1000	+	.	gene_id "MSTRG.111888"; transcript_id "MSTRG.111888.60"; exon_number "2";
chr20	StringTie	exon	49823061	49823141	1000	+	.	gene_id "MSTRG.111888"; transcript_id "MSTRG.111888.60"; exon_number "3";
chr20	StringTie	exon	49839541	49839599	1000	+	.	gene_id "MSTRG.111888"; transcript_id "MSTRG.111888.60"; exon_number "4";
chr20	StringTie	exon	49849579	49849680	1000	+	.	gene_id "MSTRG.111888"; transcript_id "MSTRG.111888.60"; exon_number "5";
chr20	StringTie	exon	49850810	49850844	1000	+	.	gene_id "MSTRG.111888"; transcript_id "MSTRG.111888.60"; exon_number "6";
chr20	StringTie	exon	49855438	49855581	1000	+	.	gene_id "MSTRG.111888"; transcript_id "MSTRG.111888.60"; exon_number "7";
chr20	StringTie	exon	49862934	49863067	1000	+	.	gene_id "MSTRG.111888"; transcript_id "MSTRG.111888.60"; exon_number "8";
chr20	StringTie	exon	49864739	49864844	1000	+	.	gene_id "MSTRG.111888"; transcript_id "MSTRG.111888.60"; exon_number "9";
chr20	StringTie	exon	49874705	49874821	1000	+	.	gene_id "MSTRG.111888"; transcript_id "MSTRG.111888.60"; exon_number "10";
chr20	StringTie	exon	49877981	49878063	1000	+	.	gene_id "MSTRG.111888"; transcript_id "MSTRG.111888.60"; exon_number "11";
chr20	StringTie	exon	49880924	49881035	1000	+	.	gene_id "MSTRG.111888"; transcript_id "MSTRG.111888.60"; exon_number "12";
chr20	StringTie	exon	49883846	49884066	1000	+	.	gene_id "MSTRG.111888"; transcript_id "MSTRG.111888.60"; exon_number "13";
chr20	StringTie	exon	49886752	49886898	1000	+	.	gene_id "MSTRG.111888"; transcript_id "MSTRG.111888.60"; exon_number "14";
chr20	StringTie	exon	49887829	49892457	1000	+	.	gene_id "MSTRG.111888"; transcript_id "MSTRG.111888.60"; exon_number "15";
chr20	StringTie	transcript	49812720	49892403	1000	+	.	gene_id "MSTRG.111888"; transcript_id "MSTRG.111888.62";
chr20	StringTie	exon	49812720	49812948	1000	+	.	gene_id "MSTRG.111888"; transcript_id "MSTRG.111888.62"; exon_number "1";
chr20	StringTie	exon	49815008	49815189	1000	+	.	gene_id "MSTRG.111888"; transcript_id "MSTRG.111888.62"; exon_number "2";
chr20	StringTie	exon	49823061	49823141	1000	+	.	gene_id "MSTRG.111888"; transcript_id "MSTRG.111888.62"; exon_number "3";
chr20	StringTie	exon	49839541	49839599	1000	+	.	gene_id "MSTRG.111888"; transcript_id "MSTRG.111888.62"; exon_number "4";
chr20	StringTie	exon	49845036	49845119	1000	+	.	gene_id "MSTRG.111888"; transcript_id "MSTRG.111888.62"; exon_number "5";
chr20	StringTie	exon	49849579	49849680	1000	+	.	gene_id "MSTRG.111888"; transcript_id "MSTRG.111888.62"; exon_number "6";
chr20	StringTie	exon	49850762	49850844	1000	+	.	gene_id "MSTRG.111888"; transcript_id "MSTRG.111888.62"; exon_number "7";
chr20	StringTie	exon	49855438	49855581	1000	+	.	gene_id "MSTRG.111888"; transcript_id "MSTRG.111888.62"; exon_number "8";
chr20	StringTie	exon	49862929	49863067	1000	+	.	gene_id "MSTRG.111888"; transcript_id "MSTRG.111888.62"; exon_number "9";
chr20	StringTie	exon	49864735	49864844	1000	+	.	gene_id "MSTRG.111888"; transcript_id "MSTRG.111888.62"; exon_number "10";
chr20	StringTie	exon	49874705	49874821	1000	+	.	gene_id "MSTRG.111888"; transcript_id "MSTRG.111888.62"; exon_number "11";
chr20	StringTie	exon	49877981	49878063	1000	+	.	gene_id "MSTRG.111888"; transcript_id "MSTRG.111888.62"; exon_number "12";
chr20	StringTie	exon	49880924	49881035	1000	+	.	gene_id "MSTRG.111888"; transcript_id "MSTRG.111888.62"; exon_number "13";
chr20	StringTie	exon	49883846	49884066	1000	+	.	gene_id "MSTRG.111888"; transcript_id "MSTRG.111888.62"; exon_number "14";
chr20	StringTie	exon	49886594	49886640	1000	+	.	gene_id "MSTRG.111888"; transcript_id "MSTRG.111888.62"; exon_number "15";
chr20	StringTie	exon	49886752	49886898	1000	+	.	gene_id "MSTRG.111888"; transcript_id "MSTRG.111888.62"; exon_number "16";
chr20	StringTie	exon	49887829	49892403	1000	+	.	gene_id "MSTRG.111888"; transcript_id "MSTRG.111888.62"; exon_number "17";
chr20	StringTie	transcript	49812733	49892242	1000	+	.	gene_id "MSTRG.111888"; transcript_id "MSTRG.111888.63";
chr20	StringTie	exon	49812733	49813237	1000	+	.	gene_id "MSTRG.111888"; transcript_id "MSTRG.111888.63"; exon_number "1";
chr20	StringTie	exon	49815008	49815189	1000	+	.	gene_id "MSTRG.111888"; transcript_id "MSTRG.111888.63"; exon_number "2";
chr20	StringTie	exon	49823061	49823141	1000	+	.	gene_id "MSTRG.111888"; transcript_id "MSTRG.111888.63"; exon_number "3";
chr20	StringTie	exon	49839541	49839599	1000	+	.	gene_id "MSTRG.111888"; transcript_id "MSTRG.111888.63"; exon_number "4";
chr20	StringTie	exon	49845036	49845119	1000	+	.	gene_id "MSTRG.111888"; transcript_id "MSTRG.111888.63"; exon_number "5";
chr20	StringTie	exon	49849579	49849680	1000	+	.	gene_id "MSTRG.111888"; transcript_id "MSTRG.111888.63"; exon_number "6";
chr20	StringTie	exon	49850810	49850844	1000	+	.	gene_id "MSTRG.111888"; transcript_id "MSTRG.111888.63"; exon_number "7";
chr20	StringTie	exon	49855438	49855581	1000	+	.	gene_id "MSTRG.111888"; transcript_id "MSTRG.111888.63"; exon_number "8";
chr20	StringTie	exon	49862929	49863067	1000	+	.	gene_id "MSTRG.111888"; transcript_id "MSTRG.111888.63"; exon_number "9";
chr20	StringTie	exon	49864739	49864844	1000	+	.	gene_id "MSTRG.111888"; transcript_id "MSTRG.111888.63"; exon_number "10";
chr20	StringTie	exon	49874705	49874821	1000	+	.	gene_id "MSTRG.111888"; transcript_id "MSTRG.111888.63"; exon_number "11";
chr20	StringTie	exon	49877981	49878063	1000	+	.	gene_id "MSTRG.111888"; transcript_id "MSTRG.111888.63"; exon_number "12";
chr20	StringTie	exon	49880924	49881035	1000	+	.	gene_id "MSTRG.111888"; transcript_id "MSTRG.111888.63"; exon_number "13";
chr20	StringTie	exon	49883846	49884066	1000	+	.	gene_id "MSTRG.111888"; transcript_id "MSTRG.111888.63"; exon_number "14";
chr20	StringTie	exon	49886752	49886898	1000	+	.	gene_id "MSTRG.111888"; transcript_id "MSTRG.111888.63"; exon_number "15";
chr20	StringTie	exon	49887829	49892242	1000	+	.	gene_id "MSTRG.111888"; transcript_id "MSTRG.111888.63"; exon_number "16";
chr20	StringTie	transcript	49812739	49892308	1000	+	.	gene_id "MSTRG.111888"; transcript_id "MSTRG.111888.64";
chr20	StringTie	exon	49812739	49812948	1000	+	.	gene_id "MSTRG.111888"; transcript_id "MSTRG.111888.64"; exon_number "1";
chr20	StringTie	exon	49815008	49815189	1000	+	.	gene_id "MSTRG.111888"; transcript_id "MSTRG.111888.64"; exon_number "2";
chr20	StringTie	exon	49823061	49823141	1000	+	.	gene_id "MSTRG.111888"; transcript_id "MSTRG.111888.64"; exon_number "3";
chr20	StringTie	exon	49839541	49839599	1000	+	.	gene_id "MSTRG.111888"; transcript_id "MSTRG.111888.64"; exon_number "4";
chr20	StringTie	exon	49845036	49845119	1000	+	.	gene_id "MSTRG.111888"; transcript_id "MSTRG.111888.64"; exon_number "5";
chr20	StringTie	exon	49849579	49849680	1000	+	.	gene_id "MSTRG.111888"; transcript_id "MSTRG.111888.64"; exon_number "6";
chr20	StringTie	exon	49855438	49855581	1000	+	.	gene_id "MSTRG.111888"; transcript_id "MSTRG.111888.64"; exon_number "7";
chr20	StringTie	exon	49859500	49859575	1000	+	.	gene_id "MSTRG.111888"; transcript_id "MSTRG.111888.64"; exon_number "8";
chr20	StringTie	exon	49862929	49863067	1000	+	.	gene_id "MSTRG.111888"; transcript_id "MSTRG.111888.64"; exon_number "9";
chr20	StringTie	exon	49864739	49864844	1000	+	.	gene_id "MSTRG.111888"; transcript_id "MSTRG.111888.64"; exon_number "10";
chr20	StringTie	exon	49874705	49874821	1000	+	.	gene_id "MSTRG.111888"; transcript_id "MSTRG.111888.64"; exon_number "11";
chr20	StringTie	exon	49877981	49878063	1000	+	.	gene_id "MSTRG.111888"; transcript_id "MSTRG.111888.64"; exon_number "12";
chr20	StringTie	exon	49880924	49881035	1000	+	.	gene_id "MSTRG.111888"; transcript_id "MSTRG.111888.64"; exon_number "13";
chr20	StringTie	exon	49883846	49884066	1000	+	.	gene_id "MSTRG.111888"; transcript_id "MSTRG.111888.64"; exon_number "14";
chr20	StringTie	exon	49886752	49886898	1000	+	.	gene_id "MSTRG.111888"; transcript_id "MSTRG.111888.64"; exon_number "15";
chr20	StringTie	exon	49887829	49892308	1000	+	.	gene_id "MSTRG.111888"; transcript_id "MSTRG.111888.64"; exon_number "16";
chr20	StringTie	transcript	49812752	49892222	1000	+	.	gene_id "MSTRG.111888"; transcript_id "MSTRG.111888.65";
chr20	StringTie	exon	49812752	49812948	1000	+	.	gene_id "MSTRG.111888"; transcript_id "MSTRG.111888.65"; exon_number "1";
chr20	StringTie	exon	49815011	49815189	1000	+	.	gene_id "MSTRG.111888"; transcript_id "MSTRG.111888.65"; exon_number "2";
chr20	StringTie	exon	49823061	49823141	1000	+	.	gene_id "MSTRG.111888"; transcript_id "MSTRG.111888.65"; exon_number "3";
chr20	StringTie	exon	49839541	49839599	1000	+	.	gene_id "MSTRG.111888"; transcript_id "MSTRG.111888.65"; exon_number "4";
chr20	StringTie	exon	49845036	49845119	1000	+	.	gene_id "MSTRG.111888"; transcript_id "MSTRG.111888.65"; exon_number "5";
chr20	StringTie	exon	49849579	49849680	1000	+	.	gene_id "MSTRG.111888"; transcript_id "MSTRG.111888.65"; exon_number "6";
chr20	StringTie	exon	49855438	49855581	1000	+	.	gene_id "MSTRG.111888"; transcript_id "MSTRG.111888.65"; exon_number "7";
chr20	StringTie	exon	49862934	49863067	1000	+	.	gene_id "MSTRG.111888"; transcript_id "MSTRG.111888.65"; exon_number "8";
chr20	StringTie	exon	49864739	49864844	1000	+	.	gene_id "MSTRG.111888"; transcript_id "MSTRG.111888.65"; exon_number "9";
chr20	StringTie	exon	49874705	49874821	1000	+	.	gene_id "MSTRG.111888"; transcript_id "MSTRG.111888.65"; exon_number "10";
chr20	StringTie	exon	49877981	49878063	1000	+	.	gene_id "MSTRG.111888"; transcript_id "MSTRG.111888.65"; exon_number "11";
chr20	StringTie	exon	49880924	49881035	1000	+	.	gene_id "MSTRG.111888"; transcript_id "MSTRG.111888.65"; exon_number "12";
chr20	StringTie	exon	49883846	49884066	1000	+	.	gene_id "MSTRG.111888"; transcript_id "MSTRG.111888.65"; exon_number "13";
chr20	StringTie	exon	49886752	49886898	1000	+	.	gene_id "MSTRG.111888"; transcript_id "MSTRG.111888.65"; exon_number "14";
chr20	StringTie	exon	49887829	49892222	1000	+	.	gene_id "MSTRG.111888"; transcript_id "MSTRG.111888.65"; exon_number "15";
chr20	StringTie	transcript	49812765	49892311	1000	+	.	gene_id "MSTRG.111888"; transcript_id "MSTRG.111888.66";
chr20	StringTie	exon	49812765	49812948	1000	+	.	gene_id "MSTRG.111888"; transcript_id "MSTRG.111888.66"; exon_number "1";
chr20	StringTie	exon	49815008	49815189	1000	+	.	gene_id "MSTRG.111888"; transcript_id "MSTRG.111888.66"; exon_number "2";
chr20	StringTie	exon	49823061	49823141	1000	+	.	gene_id "MSTRG.111888"; transcript_id "MSTRG.111888.66"; exon_number "3";
chr20	StringTie	exon	49839541	49839599	1000	+	.	gene_id "MSTRG.111888"; transcript_id "MSTRG.111888.66"; exon_number "4";
chr20	StringTie	exon	49845036	49845119	1000	+	.	gene_id "MSTRG.111888"; transcript_id "MSTRG.111888.66"; exon_number "5";
chr20	StringTie	exon	49849579	49849680	1000	+	.	gene_id "MSTRG.111888"; transcript_id "MSTRG.111888.66"; exon_number "6";
chr20	StringTie	exon	49850810	49850844	1000	+	.	gene_id "MSTRG.111888"; transcript_id "MSTRG.111888.66"; exon_number "7";
chr20	StringTie	exon	49855438	49855581	1000	+	.	gene_id "MSTRG.111888"; transcript_id "MSTRG.111888.66"; exon_number "8";
chr20	StringTie	exon	49859500	49859575	1000	+	.	gene_id "MSTRG.111888"; transcript_id "MSTRG.111888.66"; exon_number "9";
chr20	StringTie	exon	49862929	49864844	1000	+	.	gene_id "MSTRG.111888"; transcript_id "MSTRG.111888.66"; exon_number "10";
chr20	StringTie	exon	49874705	49874821	1000	+	.	gene_id "MSTRG.111888"; transcript_id "MSTRG.111888.66"; exon_number "11";
chr20	StringTie	exon	49877981	49886898	1000	+	.	gene_id "MSTRG.111888"; transcript_id "MSTRG.111888.66"; exon_number "12";
chr20	StringTie	exon	49887829	49892311	1000	+	.	gene_id "MSTRG.111888"; transcript_id "MSTRG.111888.66"; exon_number "13";
chr20	StringTie	transcript	49812779	49892403	1000	+	.	gene_id "MSTRG.111888"; transcript_id "MSTRG.111888.67";
chr20	StringTie	exon	49812779	49812948	1000	+	.	gene_id "MSTRG.111888"; transcript_id "MSTRG.111888.67"; exon_number "1";
chr20	StringTie	exon	49815008	49815189	1000	+	.	gene_id "MSTRG.111888"; transcript_id "MSTRG.111888.67"; exon_number "2";
chr20	StringTie	exon	49823061	49823141	1000	+	.	gene_id "MSTRG.111888"; transcript_id "MSTRG.111888.67"; exon_number "3";
chr20	StringTie	exon	49839541	49839599	1000	+	.	gene_id "MSTRG.111888"; transcript_id "MSTRG.111888.67"; exon_number "4";
chr20	StringTie	exon	49845036	49845119	1000	+	.	gene_id "MSTRG.111888"; transcript_id "MSTRG.111888.67"; exon_number "5";
chr20	StringTie	exon	49849579	49849680	1000	+	.	gene_id "MSTRG.111888"; transcript_id "MSTRG.111888.67"; exon_number "6";
chr20	StringTie	exon	49850810	49850844	1000	+	.	gene_id "MSTRG.111888"; transcript_id "MSTRG.111888.67"; exon_number "7";
chr20	StringTie	exon	49855438	49855581	1000	+	.	gene_id "MSTRG.111888"; transcript_id "MSTRG.111888.67"; exon_number "8";
chr20	StringTie	exon	49862934	49863067	1000	+	.	gene_id "MSTRG.111888"; transcript_id "MSTRG.111888.67"; exon_number "9";
chr20	StringTie	exon	49864739	49864844	1000	+	.	gene_id "MSTRG.111888"; transcript_id "MSTRG.111888.67"; exon_number "10";
chr20	StringTie	exon	49874705	49874821	1000	+	.	gene_id "MSTRG.111888"; transcript_id "MSTRG.111888.67"; exon_number "11";
chr20	StringTie	exon	49877981	49878063	1000	+	.	gene_id "MSTRG.111888"; transcript_id "MSTRG.111888.67"; exon_number "12";
chr20	StringTie	exon	49880924	49881035	1000	+	.	gene_id "MSTRG.111888"; transcript_id "MSTRG.111888.67"; exon_number "13";
chr20	StringTie	exon	49883846	49884066	1000	+	.	gene_id "MSTRG.111888"; transcript_id "MSTRG.111888.67"; exon_number "14";
chr20	StringTie	exon	49886594	49886898	1000	+	.	gene_id "MSTRG.111888"; transcript_id "MSTRG.111888.67"; exon_number "15";
chr20	StringTie	exon	49887829	49892403	1000	+	.	gene_id "MSTRG.111888"; transcript_id "MSTRG.111888.67"; exon_number "16";
chr20	StringTie	transcript	49812785	49892240	1000	+	.	gene_id "MSTRG.111888"; transcript_id "MSTRG.111888.68";
chr20	StringTie	exon	49812785	49813501	1000	+	.	gene_id "MSTRG.111888"; transcript_id "MSTRG.111888.68"; exon_number "1";
chr20	StringTie	exon	49815008	49815189	1000	+	.	gene_id "MSTRG.111888"; transcript_id "MSTRG.111888.68"; exon_number "2";
chr20	StringTie	exon	49823061	49823141	1000	+	.	gene_id "MSTRG.111888"; transcript_id "MSTRG.111888.68"; exon_number "3";
chr20	StringTie	exon	49839541	49839599	1000	+	.	gene_id "MSTRG.111888"; transcript_id "MSTRG.111888.68"; exon_number "4";
chr20	StringTie	exon	49845036	49845119	1000	+	.	gene_id "MSTRG.111888"; transcript_id "MSTRG.111888.68"; exon_number "5";
chr20	StringTie	exon	49849579	49849680	1000	+	.	gene_id "MSTRG.111888"; transcript_id "MSTRG.111888.68"; exon_number "6";
chr20	StringTie	exon	49855438	49855581	1000	+	.	gene_id "MSTRG.111888"; transcript_id "MSTRG.111888.68"; exon_number "7";
chr20	StringTie	exon	49862929	49863067	1000	+	.	gene_id "MSTRG.111888"; transcript_id "MSTRG.111888.68"; exon_number "8";
chr20	StringTie	exon	49864739	49864844	1000	+	.	gene_id "MSTRG.111888"; transcript_id "MSTRG.111888.68"; exon_number "9";
chr20	StringTie	exon	49874705	49874821	1000	+	.	gene_id "MSTRG.111888"; transcript_id "MSTRG.111888.68"; exon_number "10";
chr20	StringTie	exon	49877981	49878063	1000	+	.	gene_id "MSTRG.111888"; transcript_id "MSTRG.111888.68"; exon_number "11";
chr20	StringTie	exon	49880924	49881035	1000	+	.	gene_id "MSTRG.111888"; transcript_id "MSTRG.111888.68"; exon_number "12";
chr20	StringTie	exon	49883846	49884066	1000	+	.	gene_id "MSTRG.111888"; transcript_id "MSTRG.111888.68"; exon_number "13";
chr20	StringTie	exon	49886752	49886898	1000	+	.	gene_id "MSTRG.111888"; transcript_id "MSTRG.111888.68"; exon_number "14";
chr20	StringTie	exon	49887829	49887885	1000	+	.	gene_id "MSTRG.111888"; transcript_id "MSTRG.111888.68"; exon_number "15";
chr20	StringTie	exon	49887913	49892240	1000	+	.	gene_id "MSTRG.111888"; transcript_id "MSTRG.111888.68"; exon_number "16";
chr20	StringTie	transcript	49812789	49892242	1000	+	.	gene_id "MSTRG.111888"; transcript_id "MSTRG.111888.69";
chr20	StringTie	exon	49812789	49812948	1000	+	.	gene_id "MSTRG.111888"; transcript_id "MSTRG.111888.69"; exon_number "1";
chr20	StringTie	exon	49815011	49815189	1000	+	.	gene_id "MSTRG.111888"; transcript_id "MSTRG.111888.69"; exon_number "2";
chr20	StringTie	exon	49823061	49823141	1000	+	.	gene_id "MSTRG.111888"; transcript_id "MSTRG.111888.69"; exon_number "3";
chr20	StringTie	exon	49839541	49839599	1000	+	.	gene_id "MSTRG.111888"; transcript_id "MSTRG.111888.69"; exon_number "4";
chr20	StringTie	exon	49845036	49845119	1000	+	.	gene_id "MSTRG.111888"; transcript_id "MSTRG.111888.69"; exon_number "5";
chr20	StringTie	exon	49849579	49849680	1000	+	.	gene_id "MSTRG.111888"; transcript_id "MSTRG.111888.69"; exon_number "6";
chr20	StringTie	exon	49850810	49850844	1000	+	.	gene_id "MSTRG.111888"; transcript_id "MSTRG.111888.69"; exon_number "7";
chr20	StringTie	exon	49855438	49855581	1000	+	.	gene_id "MSTRG.111888"; transcript_id "MSTRG.111888.69"; exon_number "8";
chr20	StringTie	exon	49862929	49863067	1000	+	.	gene_id "MSTRG.111888"; transcript_id "MSTRG.111888.69"; exon_number "9";
chr20	StringTie	exon	49864739	49864844	1000	+	.	gene_id "MSTRG.111888"; transcript_id "MSTRG.111888.69"; exon_number "10";
chr20	StringTie	exon	49877981	49878063	1000	+	.	gene_id "MSTRG.111888"; transcript_id "MSTRG.111888.69"; exon_number "11";
chr20	StringTie	exon	49880924	49881035	1000	+	.	gene_id "MSTRG.111888"; transcript_id "MSTRG.111888.69"; exon_number "12";
chr20	StringTie	exon	49883846	49884066	1000	+	.	gene_id "MSTRG.111888"; transcript_id "MSTRG.111888.69"; exon_number "13";
chr20	StringTie	exon	49886752	49886898	1000	+	.	gene_id "MSTRG.111888"; transcript_id "MSTRG.111888.69"; exon_number "14";
chr20	StringTie	exon	49887829	49892242	1000	+	.	gene_id "MSTRG.111888"; transcript_id "MSTRG.111888.69"; exon_number "15";
chr20	StringTie	transcript	49772652	49784407	1000	+	.	gene_id "MSTRG.111888"; transcript_id "MSTRG.111888.7";
chr20	StringTie	exon	49772652	49772856	1000	+	.	gene_id "MSTRG.111888"; transcript_id "MSTRG.111888.7"; exon_number "1";
chr20	StringTie	exon	49777262	49777338	1000	+	.	gene_id "MSTRG.111888"; transcript_id "MSTRG.111888.7"; exon_number "2";
chr20	StringTie	exon	49784340	49784407	1000	+	.	gene_id "MSTRG.111888"; transcript_id "MSTRG.111888.7"; exon_number "3";
chr20	StringTie	transcript	49812794	49892265	1000	+	.	gene_id "MSTRG.111888"; transcript_id "MSTRG.111888.70";
chr20	StringTie	exon	49812794	49812948	1000	+	.	gene_id "MSTRG.111888"; transcript_id "MSTRG.111888.70"; exon_number "1";
chr20	StringTie	exon	49815008	49815189	1000	+	.	gene_id "MSTRG.111888"; transcript_id "MSTRG.111888.70"; exon_number "2";
chr20	StringTie	exon	49823061	49823141	1000	+	.	gene_id "MSTRG.111888"; transcript_id "MSTRG.111888.70"; exon_number "3";
chr20	StringTie	exon	49839541	49839599	1000	+	.	gene_id "MSTRG.111888"; transcript_id "MSTRG.111888.70"; exon_number "4";
chr20	StringTie	exon	49845036	49845119	1000	+	.	gene_id "MSTRG.111888"; transcript_id "MSTRG.111888.70"; exon_number "5";
chr20	StringTie	exon	49849579	49849680	1000	+	.	gene_id "MSTRG.111888"; transcript_id "MSTRG.111888.70"; exon_number "6";
chr20	StringTie	exon	49850762	49850844	1000	+	.	gene_id "MSTRG.111888"; transcript_id "MSTRG.111888.70"; exon_number "7";
chr20	StringTie	exon	49855438	49855581	1000	+	.	gene_id "MSTRG.111888"; transcript_id "MSTRG.111888.70"; exon_number "8";
chr20	StringTie	exon	49859500	49859575	1000	+	.	gene_id "MSTRG.111888"; transcript_id "MSTRG.111888.70"; exon_number "9";
chr20	StringTie	exon	49862934	49864844	1000	+	.	gene_id "MSTRG.111888"; transcript_id "MSTRG.111888.70"; exon_number "10";
chr20	StringTie	exon	49874705	49874821	1000	+	.	gene_id "MSTRG.111888"; transcript_id "MSTRG.111888.70"; exon_number "11";
chr20	StringTie	exon	49877981	49878063	1000	+	.	gene_id "MSTRG.111888"; transcript_id "MSTRG.111888.70"; exon_number "12";
chr20	StringTie	exon	49880924	49881035	1000	+	.	gene_id "MSTRG.111888"; transcript_id "MSTRG.111888.70"; exon_number "13";
chr20	StringTie	exon	49883846	49884066	1000	+	.	gene_id "MSTRG.111888"; transcript_id "MSTRG.111888.70"; exon_number "14";
chr20	StringTie	exon	49886752	49886898	1000	+	.	gene_id "MSTRG.111888"; transcript_id "MSTRG.111888.70"; exon_number "15";
chr20	StringTie	exon	49887829	49892265	1000	+	.	gene_id "MSTRG.111888"; transcript_id "MSTRG.111888.70"; exon_number "16";
chr20	StringTie	transcript	49812796	49892242	1000	+	.	gene_id "MSTRG.111888"; transcript_id "MSTRG.111888.71";
chr20	StringTie	exon	49812796	49812948	1000	+	.	gene_id "MSTRG.111888"; transcript_id "MSTRG.111888.71"; exon_number "1";
chr20	StringTie	exon	49815008	49815189	1000	+	.	gene_id "MSTRG.111888"; transcript_id "MSTRG.111888.71"; exon_number "2";
chr20	StringTie	exon	49823061	49823141	1000	+	.	gene_id "MSTRG.111888"; transcript_id "MSTRG.111888.71"; exon_number "3";
chr20	StringTie	exon	49845036	49845119	1000	+	.	gene_id "MSTRG.111888"; transcript_id "MSTRG.111888.71"; exon_number "4";
chr20	StringTie	exon	49849579	49849680	1000	+	.	gene_id "MSTRG.111888"; transcript_id "MSTRG.111888.71"; exon_number "5";
chr20	StringTie	exon	49850762	49850844	1000	+	.	gene_id "MSTRG.111888"; transcript_id "MSTRG.111888.71"; exon_number "6";
chr20	StringTie	exon	49855438	49855581	1000	+	.	gene_id "MSTRG.111888"; transcript_id "MSTRG.111888.71"; exon_number "7";
chr20	StringTie	exon	49862934	49863067	1000	+	.	gene_id "MSTRG.111888"; transcript_id "MSTRG.111888.71"; exon_number "8";
chr20	StringTie	exon	49864739	49864844	1000	+	.	gene_id "MSTRG.111888"; transcript_id "MSTRG.111888.71"; exon_number "9";
chr20	StringTie	exon	49874705	49874821	1000	+	.	gene_id "MSTRG.111888"; transcript_id "MSTRG.111888.71"; exon_number "10";
chr20	StringTie	exon	49877981	49878063	1000	+	.	gene_id "MSTRG.111888"; transcript_id "MSTRG.111888.71"; exon_number "11";
chr20	StringTie	exon	49880924	49881035	1000	+	.	gene_id "MSTRG.111888"; transcript_id "MSTRG.111888.71"; exon_number "12";
chr20	StringTie	exon	49883846	49884066	1000	+	.	gene_id "MSTRG.111888"; transcript_id "MSTRG.111888.71"; exon_number "13";
chr20	StringTie	exon	49886752	49886898	1000	+	.	gene_id "MSTRG.111888"; transcript_id "MSTRG.111888.71"; exon_number "14";
chr20	StringTie	exon	49887829	49892242	1000	+	.	gene_id "MSTRG.111888"; transcript_id "MSTRG.111888.71"; exon_number "15";
chr20	StringTie	transcript	49812801	49893679	1000	+	.	gene_id "MSTRG.111888"; transcript_id "MSTRG.111888.72";
chr20	StringTie	exon	49812801	49812948	1000	+	.	gene_id "MSTRG.111888"; transcript_id "MSTRG.111888.72"; exon_number "1";
chr20	StringTie	exon	49815008	49815189	1000	+	.	gene_id "MSTRG.111888"; transcript_id "MSTRG.111888.72"; exon_number "2";
chr20	StringTie	exon	49823061	49823141	1000	+	.	gene_id "MSTRG.111888"; transcript_id "MSTRG.111888.72"; exon_number "3";
chr20	StringTie	exon	49839541	49839599	1000	+	.	gene_id "MSTRG.111888"; transcript_id "MSTRG.111888.72"; exon_number "4";
chr20	StringTie	exon	49845036	49845119	1000	+	.	gene_id "MSTRG.111888"; transcript_id "MSTRG.111888.72"; exon_number "5";
chr20	StringTie	exon	49849579	49849680	1000	+	.	gene_id "MSTRG.111888"; transcript_id "MSTRG.111888.72"; exon_number "6";
chr20	StringTie	exon	49850762	49850844	1000	+	.	gene_id "MSTRG.111888"; transcript_id "MSTRG.111888.72"; exon_number "7";
chr20	StringTie	exon	49855438	49855581	1000	+	.	gene_id "MSTRG.111888"; transcript_id "MSTRG.111888.72"; exon_number "8";
chr20	StringTie	exon	49862929	49864844	1000	+	.	gene_id "MSTRG.111888"; transcript_id "MSTRG.111888.72"; exon_number "9";
chr20	StringTie	exon	49874705	49874821	1000	+	.	gene_id "MSTRG.111888"; transcript_id "MSTRG.111888.72"; exon_number "10";
chr20	StringTie	exon	49877981	49878063	1000	+	.	gene_id "MSTRG.111888"; transcript_id "MSTRG.111888.72"; exon_number "11";
chr20	StringTie	exon	49880924	49881035	1000	+	.	gene_id "MSTRG.111888"; transcript_id "MSTRG.111888.72"; exon_number "12";
chr20	StringTie	exon	49883846	49884066	1000	+	.	gene_id "MSTRG.111888"; transcript_id "MSTRG.111888.72"; exon_number "13";
chr20	StringTie	exon	49886752	49886898	1000	+	.	gene_id "MSTRG.111888"; transcript_id "MSTRG.111888.72"; exon_number "14";
chr20	StringTie	exon	49887829	49893679	1000	+	.	gene_id "MSTRG.111888"; transcript_id "MSTRG.111888.72"; exon_number "15";
chr20	StringTie	transcript	49812801	49892284	1000	+	.	gene_id "MSTRG.111888"; transcript_id "MSTRG.111888.73";
chr20	StringTie	exon	49812801	49812948	1000	+	.	gene_id "MSTRG.111888"; transcript_id "MSTRG.111888.73"; exon_number "1";
chr20	StringTie	exon	49815008	49815189	1000	+	.	gene_id "MSTRG.111888"; transcript_id "MSTRG.111888.73"; exon_number "2";
chr20	StringTie	exon	49823061	49823141	1000	+	.	gene_id "MSTRG.111888"; transcript_id "MSTRG.111888.73"; exon_number "3";
chr20	StringTie	exon	49839541	49839599	1000	+	.	gene_id "MSTRG.111888"; transcript_id "MSTRG.111888.73"; exon_number "4";
chr20	StringTie	exon	49845036	49845119	1000	+	.	gene_id "MSTRG.111888"; transcript_id "MSTRG.111888.73"; exon_number "5";
chr20	StringTie	exon	49849579	49849680	1000	+	.	gene_id "MSTRG.111888"; transcript_id "MSTRG.111888.73"; exon_number "6";
chr20	StringTie	exon	49850762	49850844	1000	+	.	gene_id "MSTRG.111888"; transcript_id "MSTRG.111888.73"; exon_number "7";
chr20	StringTie	exon	49855438	49855581	1000	+	.	gene_id "MSTRG.111888"; transcript_id "MSTRG.111888.73"; exon_number "8";
chr20	StringTie	exon	49859500	49859603	1000	+	.	gene_id "MSTRG.111888"; transcript_id "MSTRG.111888.73"; exon_number "9";
chr20	StringTie	exon	49862929	49863067	1000	+	.	gene_id "MSTRG.111888"; transcript_id "MSTRG.111888.73"; exon_number "10";
chr20	StringTie	exon	49864739	49864844	1000	+	.	gene_id "MSTRG.111888"; transcript_id "MSTRG.111888.73"; exon_number "11";
chr20	StringTie	exon	49874705	49874821	1000	+	.	gene_id "MSTRG.111888"; transcript_id "MSTRG.111888.73"; exon_number "12";
chr20	StringTie	exon	49877981	49878063	1000	+	.	gene_id "MSTRG.111888"; transcript_id "MSTRG.111888.73"; exon_number "13";
chr20	StringTie	exon	49880924	49881035	1000	+	.	gene_id "MSTRG.111888"; transcript_id "MSTRG.111888.73"; exon_number "14";
chr20	StringTie	exon	49883846	49884066	1000	+	.	gene_id "MSTRG.111888"; transcript_id "MSTRG.111888.73"; exon_number "15";
chr20	StringTie	exon	49886752	49886898	1000	+	.	gene_id "MSTRG.111888"; transcript_id "MSTRG.111888.73"; exon_number "16";
chr20	StringTie	exon	49887829	49892284	1000	+	.	gene_id "MSTRG.111888"; transcript_id "MSTRG.111888.73"; exon_number "17";
chr20	StringTie	transcript	49812802	49892233	1000	+	.	gene_id "MSTRG.111888"; transcript_id "MSTRG.111888.74";
chr20	StringTie	exon	49812802	49812948	1000	+	.	gene_id "MSTRG.111888"; transcript_id "MSTRG.111888.74"; exon_number "1";
chr20	StringTie	exon	49815008	49815189	1000	+	.	gene_id "MSTRG.111888"; transcript_id "MSTRG.111888.74"; exon_number "2";
chr20	StringTie	exon	49823061	49823141	1000	+	.	gene_id "MSTRG.111888"; transcript_id "MSTRG.111888.74"; exon_number "3";
chr20	StringTie	exon	49839541	49839599	1000	+	.	gene_id "MSTRG.111888"; transcript_id "MSTRG.111888.74"; exon_number "4";
chr20	StringTie	exon	49845036	49845119	1000	+	.	gene_id "MSTRG.111888"; transcript_id "MSTRG.111888.74"; exon_number "5";
chr20	StringTie	exon	49849579	49850844	1000	+	.	gene_id "MSTRG.111888"; transcript_id "MSTRG.111888.74"; exon_number "6";
chr20	StringTie	exon	49855438	49855581	1000	+	.	gene_id "MSTRG.111888"; transcript_id "MSTRG.111888.74"; exon_number "7";
chr20	StringTie	exon	49859500	49859575	1000	+	.	gene_id "MSTRG.111888"; transcript_id "MSTRG.111888.74"; exon_number "8";
chr20	StringTie	exon	49862929	49863067	1000	+	.	gene_id "MSTRG.111888"; transcript_id "MSTRG.111888.74"; exon_number "9";
chr20	StringTie	exon	49864739	49864844	1000	+	.	gene_id "MSTRG.111888"; transcript_id "MSTRG.111888.74"; exon_number "10";
chr20	StringTie	exon	49874705	49874821	1000	+	.	gene_id "MSTRG.111888"; transcript_id "MSTRG.111888.74"; exon_number "11";
chr20	StringTie	exon	49877981	49878063	1000	+	.	gene_id "MSTRG.111888"; transcript_id "MSTRG.111888.74"; exon_number "12";
chr20	StringTie	exon	49880924	49881035	1000	+	.	gene_id "MSTRG.111888"; transcript_id "MSTRG.111888.74"; exon_number "13";
chr20	StringTie	exon	49883846	49886898	1000	+	.	gene_id "MSTRG.111888"; transcript_id "MSTRG.111888.74"; exon_number "14";
chr20	StringTie	exon	49887829	49892233	1000	+	.	gene_id "MSTRG.111888"; transcript_id "MSTRG.111888.74"; exon_number "15";
chr20	StringTie	transcript	49812811	49892407	1000	+	.	gene_id "MSTRG.111888"; transcript_id "MSTRG.111888.75";
chr20	StringTie	exon	49812811	49812948	1000	+	.	gene_id "MSTRG.111888"; transcript_id "MSTRG.111888.75"; exon_number "1";
chr20	StringTie	exon	49815008	49815189	1000	+	.	gene_id "MSTRG.111888"; transcript_id "MSTRG.111888.75"; exon_number "2";
chr20	StringTie	exon	49823061	49823141	1000	+	.	gene_id "MSTRG.111888"; transcript_id "MSTRG.111888.75"; exon_number "3";
chr20	StringTie	exon	49839541	49839599	1000	+	.	gene_id "MSTRG.111888"; transcript_id "MSTRG.111888.75"; exon_number "4";
chr20	StringTie	exon	49845036	49845119	1000	+	.	gene_id "MSTRG.111888"; transcript_id "MSTRG.111888.75"; exon_number "5";
chr20	StringTie	exon	49849579	49849680	1000	+	.	gene_id "MSTRG.111888"; transcript_id "MSTRG.111888.75"; exon_number "6";
chr20	StringTie	exon	49850762	49850844	1000	+	.	gene_id "MSTRG.111888"; transcript_id "MSTRG.111888.75"; exon_number "7";
chr20	StringTie	exon	49855438	49855581	1000	+	.	gene_id "MSTRG.111888"; transcript_id "MSTRG.111888.75"; exon_number "8";
chr20	StringTie	exon	49862929	49864844	1000	+	.	gene_id "MSTRG.111888"; transcript_id "MSTRG.111888.75"; exon_number "9";
chr20	StringTie	exon	49874705	49874821	1000	+	.	gene_id "MSTRG.111888"; transcript_id "MSTRG.111888.75"; exon_number "10";
chr20	StringTie	exon	49877981	49878063	1000	+	.	gene_id "MSTRG.111888"; transcript_id "MSTRG.111888.75"; exon_number "11";
chr20	StringTie	exon	49880924	49881035	1000	+	.	gene_id "MSTRG.111888"; transcript_id "MSTRG.111888.75"; exon_number "12";
chr20	StringTie	exon	49883846	49884066	1000	+	.	gene_id "MSTRG.111888"; transcript_id "MSTRG.111888.75"; exon_number "13";
chr20	StringTie	exon	49886594	49886898	1000	+	.	gene_id "MSTRG.111888"; transcript_id "MSTRG.111888.75"; exon_number "14";
chr20	StringTie	exon	49887829	49892407	1000	+	.	gene_id "MSTRG.111888"; transcript_id "MSTRG.111888.75"; exon_number "15";
chr20	StringTie	transcript	49812814	49892604	1000	+	.	gene_id "MSTRG.111888"; transcript_id "MSTRG.111888.76";
chr20	StringTie	exon	49812814	49812948	1000	+	.	gene_id "MSTRG.111888"; transcript_id "MSTRG.111888.76"; exon_number "1";
chr20	StringTie	exon	49815008	49815189	1000	+	.	gene_id "MSTRG.111888"; transcript_id "MSTRG.111888.76"; exon_number "2";
chr20	StringTie	exon	49823061	49823141	1000	+	.	gene_id "MSTRG.111888"; transcript_id "MSTRG.111888.76"; exon_number "3";
chr20	StringTie	exon	49839541	49839599	1000	+	.	gene_id "MSTRG.111888"; transcript_id "MSTRG.111888.76"; exon_number "4";
chr20	StringTie	exon	49845036	49845119	1000	+	.	gene_id "MSTRG.111888"; transcript_id "MSTRG.111888.76"; exon_number "5";
chr20	StringTie	exon	49849579	49849680	1000	+	.	gene_id "MSTRG.111888"; transcript_id "MSTRG.111888.76"; exon_number "6";
chr20	StringTie	exon	49850762	49850844	1000	+	.	gene_id "MSTRG.111888"; transcript_id "MSTRG.111888.76"; exon_number "7";
chr20	StringTie	exon	49855438	49855581	1000	+	.	gene_id "MSTRG.111888"; transcript_id "MSTRG.111888.76"; exon_number "8";
chr20	StringTie	exon	49862929	49863067	1000	+	.	gene_id "MSTRG.111888"; transcript_id "MSTRG.111888.76"; exon_number "9";
chr20	StringTie	exon	49864739	49864844	1000	+	.	gene_id "MSTRG.111888"; transcript_id "MSTRG.111888.76"; exon_number "10";
chr20	StringTie	exon	49874705	49874821	1000	+	.	gene_id "MSTRG.111888"; transcript_id "MSTRG.111888.76"; exon_number "11";
chr20	StringTie	exon	49877981	49878063	1000	+	.	gene_id "MSTRG.111888"; transcript_id "MSTRG.111888.76"; exon_number "12";
chr20	StringTie	exon	49880924	49881035	1000	+	.	gene_id "MSTRG.111888"; transcript_id "MSTRG.111888.76"; exon_number "13";
chr20	StringTie	exon	49883846	49884066	1000	+	.	gene_id "MSTRG.111888"; transcript_id "MSTRG.111888.76"; exon_number "14";
chr20	StringTie	exon	49886594	49886898	1000	+	.	gene_id "MSTRG.111888"; transcript_id "MSTRG.111888.76"; exon_number "15";
chr20	StringTie	exon	49887829	49892604	1000	+	.	gene_id "MSTRG.111888"; transcript_id "MSTRG.111888.76"; exon_number "16";
chr20	StringTie	transcript	49812826	49892242	1000	+	.	gene_id "MSTRG.111888"; transcript_id "MSTRG.111888.77";
chr20	StringTie	exon	49812826	49812948	1000	+	.	gene_id "MSTRG.111888"; transcript_id "MSTRG.111888.77"; exon_number "1";
chr20	StringTie	exon	49815008	49815189	1000	+	.	gene_id "MSTRG.111888"; transcript_id "MSTRG.111888.77"; exon_number "2";
chr20	StringTie	exon	49823061	49823141	1000	+	.	gene_id "MSTRG.111888"; transcript_id "MSTRG.111888.77"; exon_number "3";
chr20	StringTie	exon	49839541	49839599	1000	+	.	gene_id "MSTRG.111888"; transcript_id "MSTRG.111888.77"; exon_number "4";
chr20	StringTie	exon	49845036	49845119	1000	+	.	gene_id "MSTRG.111888"; transcript_id "MSTRG.111888.77"; exon_number "5";
chr20	StringTie	exon	49849579	49849680	1000	+	.	gene_id "MSTRG.111888"; transcript_id "MSTRG.111888.77"; exon_number "6";
chr20	StringTie	exon	49850810	49850844	1000	+	.	gene_id "MSTRG.111888"; transcript_id "MSTRG.111888.77"; exon_number "7";
chr20	StringTie	exon	49855438	49855581	1000	+	.	gene_id "MSTRG.111888"; transcript_id "MSTRG.111888.77"; exon_number "8";
chr20	StringTie	exon	49864728	49864844	1000	+	.	gene_id "MSTRG.111888"; transcript_id "MSTRG.111888.77"; exon_number "9";
chr20	StringTie	exon	49874705	49874821	1000	+	.	gene_id "MSTRG.111888"; transcript_id "MSTRG.111888.77"; exon_number "10";
chr20	StringTie	exon	49877981	49878063	1000	+	.	gene_id "MSTRG.111888"; transcript_id "MSTRG.111888.77"; exon_number "11";
chr20	StringTie	exon	49880924	49881035	1000	+	.	gene_id "MSTRG.111888"; transcript_id "MSTRG.111888.77"; exon_number "12";
chr20	StringTie	exon	49883846	49884066	1000	+	.	gene_id "MSTRG.111888"; transcript_id "MSTRG.111888.77"; exon_number "13";
chr20	StringTie	exon	49886594	49886898	1000	+	.	gene_id "MSTRG.111888"; transcript_id "MSTRG.111888.77"; exon_number "14";
chr20	StringTie	exon	49887829	49892242	1000	+	.	gene_id "MSTRG.111888"; transcript_id "MSTRG.111888.77"; exon_number "15";
chr20	StringTie	transcript	49812837	49892233	1000	+	.	gene_id "MSTRG.111888"; transcript_id "MSTRG.111888.78";
chr20	StringTie	exon	49812837	49812948	1000	+	.	gene_id "MSTRG.111888"; transcript_id "MSTRG.111888.78"; exon_number "1";
chr20	StringTie	exon	49815008	49815189	1000	+	.	gene_id "MSTRG.111888"; transcript_id "MSTRG.111888.78"; exon_number "2";
chr20	StringTie	exon	49823061	49823141	1000	+	.	gene_id "MSTRG.111888"; transcript_id "MSTRG.111888.78"; exon_number "3";
chr20	StringTie	exon	49839541	49839599	1000	+	.	gene_id "MSTRG.111888"; transcript_id "MSTRG.111888.78"; exon_number "4";
chr20	StringTie	exon	49845036	49845119	1000	+	.	gene_id "MSTRG.111888"; transcript_id "MSTRG.111888.78"; exon_number "5";
chr20	StringTie	exon	49849579	49849680	1000	+	.	gene_id "MSTRG.111888"; transcript_id "MSTRG.111888.78"; exon_number "6";
chr20	StringTie	exon	49855438	49855581	1000	+	.	gene_id "MSTRG.111888"; transcript_id "MSTRG.111888.78"; exon_number "7";
chr20	StringTie	exon	49859500	49859603	1000	+	.	gene_id "MSTRG.111888"; transcript_id "MSTRG.111888.78"; exon_number "8";
chr20	StringTie	exon	49862934	49863067	1000	+	.	gene_id "MSTRG.111888"; transcript_id "MSTRG.111888.78"; exon_number "9";
chr20	StringTie	exon	49864739	49864844	1000	+	.	gene_id "MSTRG.111888"; transcript_id "MSTRG.111888.78"; exon_number "10";
chr20	StringTie	exon	49874705	49874821	1000	+	.	gene_id "MSTRG.111888"; transcript_id "MSTRG.111888.78"; exon_number "11";
chr20	StringTie	exon	49877981	49878063	1000	+	.	gene_id "MSTRG.111888"; transcript_id "MSTRG.111888.78"; exon_number "12";
chr20	StringTie	exon	49880924	49881035	1000	+	.	gene_id "MSTRG.111888"; transcript_id "MSTRG.111888.78"; exon_number "13";
chr20	StringTie	exon	49883846	49884066	1000	+	.	gene_id "MSTRG.111888"; transcript_id "MSTRG.111888.78"; exon_number "14";
chr20	StringTie	exon	49886594	49886898	1000	+	.	gene_id "MSTRG.111888"; transcript_id "MSTRG.111888.78"; exon_number "15";
chr20	StringTie	exon	49887829	49892233	1000	+	.	gene_id "MSTRG.111888"; transcript_id "MSTRG.111888.78"; exon_number "16";
chr20	StringTie	transcript	49812838	49892242	1000	+	.	gene_id "MSTRG.111888"; transcript_id "MSTRG.111888.79";
chr20	StringTie	exon	49812838	49812948	1000	+	.	gene_id "MSTRG.111888"; transcript_id "MSTRG.111888.79"; exon_number "1";
chr20	StringTie	exon	49815008	49815189	1000	+	.	gene_id "MSTRG.111888"; transcript_id "MSTRG.111888.79"; exon_number "2";
chr20	StringTie	exon	49823061	49823141	1000	+	.	gene_id "MSTRG.111888"; transcript_id "MSTRG.111888.79"; exon_number "3";
chr20	StringTie	exon	49839541	49839599	1000	+	.	gene_id "MSTRG.111888"; transcript_id "MSTRG.111888.79"; exon_number "4";
chr20	StringTie	exon	49845036	49845119	1000	+	.	gene_id "MSTRG.111888"; transcript_id "MSTRG.111888.79"; exon_number "5";
chr20	StringTie	exon	49849579	49849680	1000	+	.	gene_id "MSTRG.111888"; transcript_id "MSTRG.111888.79"; exon_number "6";
chr20	StringTie	exon	49855438	49855581	1000	+	.	gene_id "MSTRG.111888"; transcript_id "MSTRG.111888.79"; exon_number "7";
chr20	StringTie	exon	49862929	49863067	1000	+	.	gene_id "MSTRG.111888"; transcript_id "MSTRG.111888.79"; exon_number "8";
chr20	StringTie	exon	49864739	49864844	1000	+	.	gene_id "MSTRG.111888"; transcript_id "MSTRG.111888.79"; exon_number "9";
chr20	StringTie	exon	49874729	49874821	1000	+	.	gene_id "MSTRG.111888"; transcript_id "MSTRG.111888.79"; exon_number "10";
chr20	StringTie	exon	49877981	49878063	1000	+	.	gene_id "MSTRG.111888"; transcript_id "MSTRG.111888.79"; exon_number "11";
chr20	StringTie	exon	49880924	49881035	1000	+	.	gene_id "MSTRG.111888"; transcript_id "MSTRG.111888.79"; exon_number "12";
chr20	StringTie	exon	49883846	49884066	1000	+	.	gene_id "MSTRG.111888"; transcript_id "MSTRG.111888.79"; exon_number "13";
chr20	StringTie	exon	49886752	49886898	1000	+	.	gene_id "MSTRG.111888"; transcript_id "MSTRG.111888.79"; exon_number "14";
chr20	StringTie	exon	49887829	49892242	1000	+	.	gene_id "MSTRG.111888"; transcript_id "MSTRG.111888.79"; exon_number "15";
chr20	StringTie	transcript	49776502	49787328	1000	+	.	gene_id "MSTRG.111888"; transcript_id "MSTRG.111888.8";
chr20	StringTie	exon	49776502	49777380	1000	+	.	gene_id "MSTRG.111888"; transcript_id "MSTRG.111888.8"; exon_number "1";
chr20	StringTie	exon	49785811	49787328	1000	+	.	gene_id "MSTRG.111888"; transcript_id "MSTRG.111888.8"; exon_number "2";
chr20	StringTie	transcript	49812838	49892242	1000	+	.	gene_id "MSTRG.111888"; transcript_id "MSTRG.111888.80";
chr20	StringTie	exon	49812838	49812948	1000	+	.	gene_id "MSTRG.111888"; transcript_id "MSTRG.111888.80"; exon_number "1";
chr20	StringTie	exon	49815011	49815189	1000	+	.	gene_id "MSTRG.111888"; transcript_id "MSTRG.111888.80"; exon_number "2";
chr20	StringTie	exon	49823061	49823141	1000	+	.	gene_id "MSTRG.111888"; transcript_id "MSTRG.111888.80"; exon_number "3";
chr20	StringTie	exon	49839541	49839599	1000	+	.	gene_id "MSTRG.111888"; transcript_id "MSTRG.111888.80"; exon_number "4";
chr20	StringTie	exon	49845036	49845119	1000	+	.	gene_id "MSTRG.111888"; transcript_id "MSTRG.111888.80"; exon_number "5";
chr20	StringTie	exon	49849579	49849680	1000	+	.	gene_id "MSTRG.111888"; transcript_id "MSTRG.111888.80"; exon_number "6";
chr20	StringTie	exon	49855438	49855581	1000	+	.	gene_id "MSTRG.111888"; transcript_id "MSTRG.111888.80"; exon_number "7";
chr20	StringTie	exon	49862698	49862776	1000	+	.	gene_id "MSTRG.111888"; transcript_id "MSTRG.111888.80"; exon_number "8";
chr20	StringTie	exon	49862929	49863067	1000	+	.	gene_id "MSTRG.111888"; transcript_id "MSTRG.111888.80"; exon_number "9";
chr20	StringTie	exon	49864739	49864844	1000	+	.	gene_id "MSTRG.111888"; transcript_id "MSTRG.111888.80"; exon_number "10";
chr20	StringTie	exon	49874705	49874821	1000	+	.	gene_id "MSTRG.111888"; transcript_id "MSTRG.111888.80"; exon_number "11";
chr20	StringTie	exon	49877981	49878063	1000	+	.	gene_id "MSTRG.111888"; transcript_id "MSTRG.111888.80"; exon_number "12";
chr20	StringTie	exon	49880924	49881035	1000	+	.	gene_id "MSTRG.111888"; transcript_id "MSTRG.111888.80"; exon_number "13";
chr20	StringTie	exon	49883846	49884066	1000	+	.	gene_id "MSTRG.111888"; transcript_id "MSTRG.111888.80"; exon_number "14";
chr20	StringTie	exon	49886752	49886898	1000	+	.	gene_id "MSTRG.111888"; transcript_id "MSTRG.111888.80"; exon_number "15";
chr20	StringTie	exon	49887829	49892242	1000	+	.	gene_id "MSTRG.111888"; transcript_id "MSTRG.111888.80"; exon_number "16";
chr20	StringTie	transcript	49812839	49892233	1000	+	.	gene_id "MSTRG.111888"; transcript_id "MSTRG.111888.81";
chr20	StringTie	exon	49812839	49812948	1000	+	.	gene_id "MSTRG.111888"; transcript_id "MSTRG.111888.81"; exon_number "1";
chr20	StringTie	exon	49815008	49815189	1000	+	.	gene_id "MSTRG.111888"; transcript_id "MSTRG.111888.81"; exon_number "2";
chr20	StringTie	exon	49823061	49823141	1000	+	.	gene_id "MSTRG.111888"; transcript_id "MSTRG.111888.81"; exon_number "3";
chr20	StringTie	exon	49839541	49839599	1000	+	.	gene_id "MSTRG.111888"; transcript_id "MSTRG.111888.81"; exon_number "4";
chr20	StringTie	exon	49845036	49845119	1000	+	.	gene_id "MSTRG.111888"; transcript_id "MSTRG.111888.81"; exon_number "5";
chr20	StringTie	exon	49849579	49849680	1000	+	.	gene_id "MSTRG.111888"; transcript_id "MSTRG.111888.81"; exon_number "6";
chr20	StringTie	exon	49855438	49855581	1000	+	.	gene_id "MSTRG.111888"; transcript_id "MSTRG.111888.81"; exon_number "7";
chr20	StringTie	exon	49859505	49859603	1000	+	.	gene_id "MSTRG.111888"; transcript_id "MSTRG.111888.81"; exon_number "8";
chr20	StringTie	exon	49862929	49864844	1000	+	.	gene_id "MSTRG.111888"; transcript_id "MSTRG.111888.81"; exon_number "9";
chr20	StringTie	exon	49874705	49874821	1000	+	.	gene_id "MSTRG.111888"; transcript_id "MSTRG.111888.81"; exon_number "10";
chr20	StringTie	exon	49877981	49878063	1000	+	.	gene_id "MSTRG.111888"; transcript_id "MSTRG.111888.81"; exon_number "11";
chr20	StringTie	exon	49880924	49881035	1000	+	.	gene_id "MSTRG.111888"; transcript_id "MSTRG.111888.81"; exon_number "12";
chr20	StringTie	exon	49883846	49884066	1000	+	.	gene_id "MSTRG.111888"; transcript_id "MSTRG.111888.81"; exon_number "13";
chr20	StringTie	exon	49885564	49886898	1000	+	.	gene_id "MSTRG.111888"; transcript_id "MSTRG.111888.81"; exon_number "14";
chr20	StringTie	exon	49887829	49892233	1000	+	.	gene_id "MSTRG.111888"; transcript_id "MSTRG.111888.81"; exon_number "15";
chr20	StringTie	transcript	49812841	49892292	1000	+	.	gene_id "MSTRG.111888"; transcript_id "MSTRG.111888.82";
chr20	StringTie	exon	49812841	49812948	1000	+	.	gene_id "MSTRG.111888"; transcript_id "MSTRG.111888.82"; exon_number "1";
chr20	StringTie	exon	49815011	49815189	1000	+	.	gene_id "MSTRG.111888"; transcript_id "MSTRG.111888.82"; exon_number "2";
chr20	StringTie	exon	49823061	49823141	1000	+	.	gene_id "MSTRG.111888"; transcript_id "MSTRG.111888.82"; exon_number "3";
chr20	StringTie	exon	49839541	49839599	1000	+	.	gene_id "MSTRG.111888"; transcript_id "MSTRG.111888.82"; exon_number "4";
chr20	StringTie	exon	49845036	49845119	1000	+	.	gene_id "MSTRG.111888"; transcript_id "MSTRG.111888.82"; exon_number "5";
chr20	StringTie	exon	49849579	49849680	1000	+	.	gene_id "MSTRG.111888"; transcript_id "MSTRG.111888.82"; exon_number "6";
chr20	StringTie	exon	49850810	49850844	1000	+	.	gene_id "MSTRG.111888"; transcript_id "MSTRG.111888.82"; exon_number "7";
chr20	StringTie	exon	49855438	49855581	1000	+	.	gene_id "MSTRG.111888"; transcript_id "MSTRG.111888.82"; exon_number "8";
chr20	StringTie	exon	49862934	49863067	1000	+	.	gene_id "MSTRG.111888"; transcript_id "MSTRG.111888.82"; exon_number "9";
chr20	StringTie	exon	49864739	49864844	1000	+	.	gene_id "MSTRG.111888"; transcript_id "MSTRG.111888.82"; exon_number "10";
chr20	StringTie	exon	49874705	49874821	1000	+	.	gene_id "MSTRG.111888"; transcript_id "MSTRG.111888.82"; exon_number "11";
chr20	StringTie	exon	49877981	49878063	1000	+	.	gene_id "MSTRG.111888"; transcript_id "MSTRG.111888.82"; exon_number "12";
chr20	StringTie	exon	49880924	49881035	1000	+	.	gene_id "MSTRG.111888"; transcript_id "MSTRG.111888.82"; exon_number "13";
chr20	StringTie	exon	49883846	49884066	1000	+	.	gene_id "MSTRG.111888"; transcript_id "MSTRG.111888.82"; exon_number "14";
chr20	StringTie	exon	49886752	49886898	1000	+	.	gene_id "MSTRG.111888"; transcript_id "MSTRG.111888.82"; exon_number "15";
chr20	StringTie	exon	49887829	49892292	1000	+	.	gene_id "MSTRG.111888"; transcript_id "MSTRG.111888.82"; exon_number "16";
chr20	StringTie	transcript	49812849	49892242	1000	+	.	gene_id "MSTRG.111888"; transcript_id "MSTRG.111888.83";
chr20	StringTie	exon	49812849	49812948	1000	+	.	gene_id "MSTRG.111888"; transcript_id "MSTRG.111888.83"; exon_number "1";
chr20	StringTie	exon	49815008	49815189	1000	+	.	gene_id "MSTRG.111888"; transcript_id "MSTRG.111888.83"; exon_number "2";
chr20	StringTie	exon	49823061	49823141	1000	+	.	gene_id "MSTRG.111888"; transcript_id "MSTRG.111888.83"; exon_number "3";
chr20	StringTie	exon	49845036	49845119	1000	+	.	gene_id "MSTRG.111888"; transcript_id "MSTRG.111888.83"; exon_number "4";
chr20	StringTie	exon	49849579	49849680	1000	+	.	gene_id "MSTRG.111888"; transcript_id "MSTRG.111888.83"; exon_number "5";
chr20	StringTie	exon	49850762	49850844	1000	+	.	gene_id "MSTRG.111888"; transcript_id "MSTRG.111888.83"; exon_number "6";
chr20	StringTie	exon	49855438	49855581	1000	+	.	gene_id "MSTRG.111888"; transcript_id "MSTRG.111888.83"; exon_number "7";
chr20	StringTie	exon	49862929	49864844	1000	+	.	gene_id "MSTRG.111888"; transcript_id "MSTRG.111888.83"; exon_number "8";
chr20	StringTie	exon	49874705	49874821	1000	+	.	gene_id "MSTRG.111888"; transcript_id "MSTRG.111888.83"; exon_number "9";
chr20	StringTie	exon	49877981	49878063	1000	+	.	gene_id "MSTRG.111888"; transcript_id "MSTRG.111888.83"; exon_number "10";
chr20	StringTie	exon	49880924	49881035	1000	+	.	gene_id "MSTRG.111888"; transcript_id "MSTRG.111888.83"; exon_number "11";
chr20	StringTie	exon	49883846	49884066	1000	+	.	gene_id "MSTRG.111888"; transcript_id "MSTRG.111888.83"; exon_number "12";
chr20	StringTie	exon	49886752	49886898	1000	+	.	gene_id "MSTRG.111888"; transcript_id "MSTRG.111888.83"; exon_number "13";
chr20	StringTie	exon	49887829	49892242	1000	+	.	gene_id "MSTRG.111888"; transcript_id "MSTRG.111888.83"; exon_number "14";
chr20	StringTie	transcript	49812862	49892242	1000	+	.	gene_id "MSTRG.111888"; transcript_id "MSTRG.111888.84";
chr20	StringTie	exon	49812862	49812948	1000	+	.	gene_id "MSTRG.111888"; transcript_id "MSTRG.111888.84"; exon_number "1";
chr20	StringTie	exon	49815008	49815189	1000	+	.	gene_id "MSTRG.111888"; transcript_id "MSTRG.111888.84"; exon_number "2";
chr20	StringTie	exon	49823061	49823141	1000	+	.	gene_id "MSTRG.111888"; transcript_id "MSTRG.111888.84"; exon_number "3";
chr20	StringTie	exon	49839541	49839599	1000	+	.	gene_id "MSTRG.111888"; transcript_id "MSTRG.111888.84"; exon_number "4";
chr20	StringTie	exon	49849579	49849680	1000	+	.	gene_id "MSTRG.111888"; transcript_id "MSTRG.111888.84"; exon_number "5";
chr20	StringTie	exon	49855438	49855581	1000	+	.	gene_id "MSTRG.111888"; transcript_id "MSTRG.111888.84"; exon_number "6";
chr20	StringTie	exon	49864728	49864844	1000	+	.	gene_id "MSTRG.111888"; transcript_id "MSTRG.111888.84"; exon_number "7";
chr20	StringTie	exon	49874705	49874821	1000	+	.	gene_id "MSTRG.111888"; transcript_id "MSTRG.111888.84"; exon_number "8";
chr20	StringTie	exon	49877981	49878063	1000	+	.	gene_id "MSTRG.111888"; transcript_id "MSTRG.111888.84"; exon_number "9";
chr20	StringTie	exon	49880924	49881035	1000	+	.	gene_id "MSTRG.111888"; transcript_id "MSTRG.111888.84"; exon_number "10";
chr20	StringTie	exon	49883846	49884066	1000	+	.	gene_id "MSTRG.111888"; transcript_id "MSTRG.111888.84"; exon_number "11";
chr20	StringTie	exon	49886752	49886898	1000	+	.	gene_id "MSTRG.111888"; transcript_id "MSTRG.111888.84"; exon_number "12";
chr20	StringTie	exon	49887829	49892242	1000	+	.	gene_id "MSTRG.111888"; transcript_id "MSTRG.111888.84"; exon_number "13";
chr20	StringTie	transcript	49812892	49892278	1000	+	.	gene_id "MSTRG.111888"; transcript_id "MSTRG.111888.86";
chr20	StringTie	exon	49812892	49812948	1000	+	.	gene_id "MSTRG.111888"; transcript_id "MSTRG.111888.86"; exon_number "1";
chr20	StringTie	exon	49815008	49815189	1000	+	.	gene_id "MSTRG.111888"; transcript_id "MSTRG.111888.86"; exon_number "2";
chr20	StringTie	exon	49823061	49823141	1000	+	.	gene_id "MSTRG.111888"; transcript_id "MSTRG.111888.86"; exon_number "3";
chr20	StringTie	exon	49839541	49839599	1000	+	.	gene_id "MSTRG.111888"; transcript_id "MSTRG.111888.86"; exon_number "4";
chr20	StringTie	exon	49845036	49845119	1000	+	.	gene_id "MSTRG.111888"; transcript_id "MSTRG.111888.86"; exon_number "5";
chr20	StringTie	exon	49849579	49849680	1000	+	.	gene_id "MSTRG.111888"; transcript_id "MSTRG.111888.86"; exon_number "6";
chr20	StringTie	exon	49855438	49855581	1000	+	.	gene_id "MSTRG.111888"; transcript_id "MSTRG.111888.86"; exon_number "7";
chr20	StringTie	exon	49862698	49862776	1000	+	.	gene_id "MSTRG.111888"; transcript_id "MSTRG.111888.86"; exon_number "8";
chr20	StringTie	exon	49862929	49863067	1000	+	.	gene_id "MSTRG.111888"; transcript_id "MSTRG.111888.86"; exon_number "9";
chr20	StringTie	exon	49864739	49864844	1000	+	.	gene_id "MSTRG.111888"; transcript_id "MSTRG.111888.86"; exon_number "10";
chr20	StringTie	exon	49874705	49874821	1000	+	.	gene_id "MSTRG.111888"; transcript_id "MSTRG.111888.86"; exon_number "11";
chr20	StringTie	exon	49877981	49878063	1000	+	.	gene_id "MSTRG.111888"; transcript_id "MSTRG.111888.86"; exon_number "12";
chr20	StringTie	exon	49880924	49881035	1000	+	.	gene_id "MSTRG.111888"; transcript_id "MSTRG.111888.86"; exon_number "13";
chr20	StringTie	exon	49883846	49884066	1000	+	.	gene_id "MSTRG.111888"; transcript_id "MSTRG.111888.86"; exon_number "14";
chr20	StringTie	exon	49886752	49886898	1000	+	.	gene_id "MSTRG.111888"; transcript_id "MSTRG.111888.86"; exon_number "15";
chr20	StringTie	exon	49887829	49892278	1000	+	.	gene_id "MSTRG.111888"; transcript_id "MSTRG.111888.86"; exon_number "16";
chr20	StringTie	transcript	49813033	49892242	1000	+	.	gene_id "MSTRG.111888"; transcript_id "MSTRG.111888.88";
chr20	StringTie	exon	49813033	49813501	1000	+	.	gene_id "MSTRG.111888"; transcript_id "MSTRG.111888.88"; exon_number "1";
chr20	StringTie	exon	49815008	49815189	1000	+	.	gene_id "MSTRG.111888"; transcript_id "MSTRG.111888.88"; exon_number "2";
chr20	StringTie	exon	49823061	49823141	1000	+	.	gene_id "MSTRG.111888"; transcript_id "MSTRG.111888.88"; exon_number "3";
chr20	StringTie	exon	49839541	49839599	1000	+	.	gene_id "MSTRG.111888"; transcript_id "MSTRG.111888.88"; exon_number "4";
chr20	StringTie	exon	49845036	49845119	1000	+	.	gene_id "MSTRG.111888"; transcript_id "MSTRG.111888.88"; exon_number "5";
chr20	StringTie	exon	49849579	49849680	1000	+	.	gene_id "MSTRG.111888"; transcript_id "MSTRG.111888.88"; exon_number "6";
chr20	StringTie	exon	49850810	49850844	1000	+	.	gene_id "MSTRG.111888"; transcript_id "MSTRG.111888.88"; exon_number "7";
chr20	StringTie	exon	49855438	49855581	1000	+	.	gene_id "MSTRG.111888"; transcript_id "MSTRG.111888.88"; exon_number "8";
chr20	StringTie	exon	49862929	49863067	1000	+	.	gene_id "MSTRG.111888"; transcript_id "MSTRG.111888.88"; exon_number "9";
chr20	StringTie	exon	49864739	49864844	1000	+	.	gene_id "MSTRG.111888"; transcript_id "MSTRG.111888.88"; exon_number "10";
chr20	StringTie	exon	49874705	49874821	1000	+	.	gene_id "MSTRG.111888"; transcript_id "MSTRG.111888.88"; exon_number "11";
chr20	StringTie	exon	49877981	49878063	1000	+	.	gene_id "MSTRG.111888"; transcript_id "MSTRG.111888.88"; exon_number "12";
chr20	StringTie	exon	49880924	49881035	1000	+	.	gene_id "MSTRG.111888"; transcript_id "MSTRG.111888.88"; exon_number "13";
chr20	StringTie	exon	49883846	49884066	1000	+	.	gene_id "MSTRG.111888"; transcript_id "MSTRG.111888.88"; exon_number "14";
chr20	StringTie	exon	49886752	49886898	1000	+	.	gene_id "MSTRG.111888"; transcript_id "MSTRG.111888.88"; exon_number "15";
chr20	StringTie	exon	49887829	49892242	1000	+	.	gene_id "MSTRG.111888"; transcript_id "MSTRG.111888.88"; exon_number "16";
chr20	StringTie	transcript	49813150	49892278	1000	+	.	gene_id "MSTRG.111888"; transcript_id "MSTRG.111888.89";
chr20	StringTie	exon	49813150	49813501	1000	+	.	gene_id "MSTRG.111888"; transcript_id "MSTRG.111888.89"; exon_number "1";
chr20	StringTie	exon	49815008	49815189	1000	+	.	gene_id "MSTRG.111888"; transcript_id "MSTRG.111888.89"; exon_number "2";
chr20	StringTie	exon	49823061	49823141	1000	+	.	gene_id "MSTRG.111888"; transcript_id "MSTRG.111888.89"; exon_number "3";
chr20	StringTie	exon	49839541	49839599	1000	+	.	gene_id "MSTRG.111888"; transcript_id "MSTRG.111888.89"; exon_number "4";
chr20	StringTie	exon	49845036	49845119	1000	+	.	gene_id "MSTRG.111888"; transcript_id "MSTRG.111888.89"; exon_number "5";
chr20	StringTie	exon	49849579	49849680	1000	+	.	gene_id "MSTRG.111888"; transcript_id "MSTRG.111888.89"; exon_number "6";
chr20	StringTie	exon	49855438	49864844	1000	+	.	gene_id "MSTRG.111888"; transcript_id "MSTRG.111888.89"; exon_number "7";
chr20	StringTie	exon	49874705	49874821	1000	+	.	gene_id "MSTRG.111888"; transcript_id "MSTRG.111888.89"; exon_number "8";
chr20	StringTie	exon	49877981	49878063	1000	+	.	gene_id "MSTRG.111888"; transcript_id "MSTRG.111888.89"; exon_number "9";
chr20	StringTie	exon	49880924	49881035	1000	+	.	gene_id "MSTRG.111888"; transcript_id "MSTRG.111888.89"; exon_number "10";
chr20	StringTie	exon	49883846	49884066	1000	+	.	gene_id "MSTRG.111888"; transcript_id "MSTRG.111888.89"; exon_number "11";
chr20	StringTie	exon	49886752	49886898	1000	+	.	gene_id "MSTRG.111888"; transcript_id "MSTRG.111888.89"; exon_number "12";
chr20	StringTie	exon	49887829	49892278	1000	+	.	gene_id "MSTRG.111888"; transcript_id "MSTRG.111888.89"; exon_number "13";
chr20	StringTie	transcript	49810670	49892604	1000	+	.	gene_id "MSTRG.111888"; transcript_id "MSTRG.111888.9";
chr20	StringTie	exon	49810670	49812948	1000	+	.	gene_id "MSTRG.111888"; transcript_id "MSTRG.111888.9"; exon_number "1";
chr20	StringTie	exon	49815008	49815189	1000	+	.	gene_id "MSTRG.111888"; transcript_id "MSTRG.111888.9"; exon_number "2";
chr20	StringTie	exon	49823061	49823141	1000	+	.	gene_id "MSTRG.111888"; transcript_id "MSTRG.111888.9"; exon_number "3";
chr20	StringTie	exon	49839541	49839599	1000	+	.	gene_id "MSTRG.111888"; transcript_id "MSTRG.111888.9"; exon_number "4";
chr20	StringTie	exon	49845036	49845119	1000	+	.	gene_id "MSTRG.111888"; transcript_id "MSTRG.111888.9"; exon_number "5";
chr20	StringTie	exon	49849579	49849680	1000	+	.	gene_id "MSTRG.111888"; transcript_id "MSTRG.111888.9"; exon_number "6";
chr20	StringTie	exon	49855438	49855581	1000	+	.	gene_id "MSTRG.111888"; transcript_id "MSTRG.111888.9"; exon_number "7";
chr20	StringTie	exon	49862929	49863067	1000	+	.	gene_id "MSTRG.111888"; transcript_id "MSTRG.111888.9"; exon_number "8";
chr20	StringTie	exon	49864739	49864844	1000	+	.	gene_id "MSTRG.111888"; transcript_id "MSTRG.111888.9"; exon_number "9";
chr20	StringTie	exon	49874705	49874821	1000	+	.	gene_id "MSTRG.111888"; transcript_id "MSTRG.111888.9"; exon_number "10";
chr20	StringTie	exon	49877981	49878063	1000	+	.	gene_id "MSTRG.111888"; transcript_id "MSTRG.111888.9"; exon_number "11";
chr20	StringTie	exon	49880924	49881035	1000	+	.	gene_id "MSTRG.111888"; transcript_id "MSTRG.111888.9"; exon_number "12";
chr20	StringTie	exon	49883846	49884066	1000	+	.	gene_id "MSTRG.111888"; transcript_id "MSTRG.111888.9"; exon_number "13";
chr20	StringTie	exon	49886594	49886898	1000	+	.	gene_id "MSTRG.111888"; transcript_id "MSTRG.111888.9"; exon_number "14";
chr20	StringTie	exon	49887829	49892604	1000	+	.	gene_id "MSTRG.111888"; transcript_id "MSTRG.111888.9"; exon_number "15";
chr20	StringTie	transcript	49813200	49892279	1000	+	.	gene_id "MSTRG.111888"; transcript_id "MSTRG.111888.90";
chr20	StringTie	exon	49813200	49813237	1000	+	.	gene_id "MSTRG.111888"; transcript_id "MSTRG.111888.90"; exon_number "1";
chr20	StringTie	exon	49815008	49815189	1000	+	.	gene_id "MSTRG.111888"; transcript_id "MSTRG.111888.90"; exon_number "2";
chr20	StringTie	exon	49823061	49823141	1000	+	.	gene_id "MSTRG.111888"; transcript_id "MSTRG.111888.90"; exon_number "3";
chr20	StringTie	exon	49839541	49839599	1000	+	.	gene_id "MSTRG.111888"; transcript_id "MSTRG.111888.90"; exon_number "4";
chr20	StringTie	exon	49845036	49845119	1000	+	.	gene_id "MSTRG.111888"; transcript_id "MSTRG.111888.90"; exon_number "5";
chr20	StringTie	exon	49849579	49849680	1000	+	.	gene_id "MSTRG.111888"; transcript_id "MSTRG.111888.90"; exon_number "6";
chr20	StringTie	exon	49850810	49850844	1000	+	.	gene_id "MSTRG.111888"; transcript_id "MSTRG.111888.90"; exon_number "7";
chr20	StringTie	exon	49855438	49855581	1000	+	.	gene_id "MSTRG.111888"; transcript_id "MSTRG.111888.90"; exon_number "8";
chr20	StringTie	exon	49862929	49863067	1000	+	.	gene_id "MSTRG.111888"; transcript_id "MSTRG.111888.90"; exon_number "9";
chr20	StringTie	exon	49864739	49864844	1000	+	.	gene_id "MSTRG.111888"; transcript_id "MSTRG.111888.90"; exon_number "10";
chr20	StringTie	exon	49874705	49874821	1000	+	.	gene_id "MSTRG.111888"; transcript_id "MSTRG.111888.90"; exon_number "11";
chr20	StringTie	exon	49877981	49878063	1000	+	.	gene_id "MSTRG.111888"; transcript_id "MSTRG.111888.90"; exon_number "12";
chr20	StringTie	exon	49880924	49881035	1000	+	.	gene_id "MSTRG.111888"; transcript_id "MSTRG.111888.90"; exon_number "13";
chr20	StringTie	exon	49883846	49884066	1000	+	.	gene_id "MSTRG.111888"; transcript_id "MSTRG.111888.90"; exon_number "14";
chr20	StringTie	exon	49886594	49886898	1000	+	.	gene_id "MSTRG.111888"; transcript_id "MSTRG.111888.90"; exon_number "15";
chr20	StringTie	exon	49887829	49892279	1000	+	.	gene_id "MSTRG.111888"; transcript_id "MSTRG.111888.90"; exon_number "16";
chr20	StringTie	transcript	49813410	49892271	1000	+	.	gene_id "MSTRG.111888"; transcript_id "MSTRG.111888.91";
chr20	StringTie	exon	49813410	49813501	1000	+	.	gene_id "MSTRG.111888"; transcript_id "MSTRG.111888.91"; exon_number "1";
chr20	StringTie	exon	49815008	49815189	1000	+	.	gene_id "MSTRG.111888"; transcript_id "MSTRG.111888.91"; exon_number "2";
chr20	StringTie	exon	49823061	49823141	1000	+	.	gene_id "MSTRG.111888"; transcript_id "MSTRG.111888.91"; exon_number "3";
chr20	StringTie	exon	49839541	49839599	1000	+	.	gene_id "MSTRG.111888"; transcript_id "MSTRG.111888.91"; exon_number "4";
chr20	StringTie	exon	49845036	49845119	1000	+	.	gene_id "MSTRG.111888"; transcript_id "MSTRG.111888.91"; exon_number "5";
chr20	StringTie	exon	49849579	49850844	1000	+	.	gene_id "MSTRG.111888"; transcript_id "MSTRG.111888.91"; exon_number "6";
chr20	StringTie	exon	49855438	49855581	1000	+	.	gene_id "MSTRG.111888"; transcript_id "MSTRG.111888.91"; exon_number "7";
chr20	StringTie	exon	49859500	49859603	1000	+	.	gene_id "MSTRG.111888"; transcript_id "MSTRG.111888.91"; exon_number "8";
chr20	StringTie	exon	49862929	49863067	1000	+	.	gene_id "MSTRG.111888"; transcript_id "MSTRG.111888.91"; exon_number "9";
chr20	StringTie	exon	49864739	49864844	1000	+	.	gene_id "MSTRG.111888"; transcript_id "MSTRG.111888.91"; exon_number "10";
chr20	StringTie	exon	49874705	49874821	1000	+	.	gene_id "MSTRG.111888"; transcript_id "MSTRG.111888.91"; exon_number "11";
chr20	StringTie	exon	49877981	49878063	1000	+	.	gene_id "MSTRG.111888"; transcript_id "MSTRG.111888.91"; exon_number "12";
chr20	StringTie	exon	49880924	49881035	1000	+	.	gene_id "MSTRG.111888"; transcript_id "MSTRG.111888.91"; exon_number "13";
chr20	StringTie	exon	49883846	49884066	1000	+	.	gene_id "MSTRG.111888"; transcript_id "MSTRG.111888.91"; exon_number "14";
chr20	StringTie	exon	49886752	49886898	1000	+	.	gene_id "MSTRG.111888"; transcript_id "MSTRG.111888.91"; exon_number "15";
chr20	StringTie	exon	49887829	49892271	1000	+	.	gene_id "MSTRG.111888"; transcript_id "MSTRG.111888.91"; exon_number "16";
chr20	StringTie	transcript	49814687	49892332	1000	+	.	gene_id "MSTRG.111888"; transcript_id "MSTRG.111888.92";
chr20	StringTie	exon	49814687	49814863	1000	+	.	gene_id "MSTRG.111888"; transcript_id "MSTRG.111888.92"; exon_number "1";
chr20	StringTie	exon	49815008	49815189	1000	+	.	gene_id "MSTRG.111888"; transcript_id "MSTRG.111888.92"; exon_number "2";
chr20	StringTie	exon	49823061	49823141	1000	+	.	gene_id "MSTRG.111888"; transcript_id "MSTRG.111888.92"; exon_number "3";
chr20	StringTie	exon	49839541	49839599	1000	+	.	gene_id "MSTRG.111888"; transcript_id "MSTRG.111888.92"; exon_number "4";
chr20	StringTie	exon	49845036	49845119	1000	+	.	gene_id "MSTRG.111888"; transcript_id "MSTRG.111888.92"; exon_number "5";
chr20	StringTie	exon	49849579	49849680	1000	+	.	gene_id "MSTRG.111888"; transcript_id "MSTRG.111888.92"; exon_number "6";
chr20	StringTie	exon	49850810	49850844	1000	+	.	gene_id "MSTRG.111888"; transcript_id "MSTRG.111888.92"; exon_number "7";
chr20	StringTie	exon	49855438	49855581	1000	+	.	gene_id "MSTRG.111888"; transcript_id "MSTRG.111888.92"; exon_number "8";
chr20	StringTie	exon	49862929	49863067	1000	+	.	gene_id "MSTRG.111888"; transcript_id "MSTRG.111888.92"; exon_number "9";
chr20	StringTie	exon	49864739	49864844	1000	+	.	gene_id "MSTRG.111888"; transcript_id "MSTRG.111888.92"; exon_number "10";
chr20	StringTie	exon	49874705	49874821	1000	+	.	gene_id "MSTRG.111888"; transcript_id "MSTRG.111888.92"; exon_number "11";
chr20	StringTie	exon	49877981	49878063	1000	+	.	gene_id "MSTRG.111888"; transcript_id "MSTRG.111888.92"; exon_number "12";
chr20	StringTie	exon	49880924	49881035	1000	+	.	gene_id "MSTRG.111888"; transcript_id "MSTRG.111888.92"; exon_number "13";
chr20	StringTie	exon	49883846	49884066	1000	+	.	gene_id "MSTRG.111888"; transcript_id "MSTRG.111888.92"; exon_number "14";
chr20	StringTie	exon	49885564	49886898	1000	+	.	gene_id "MSTRG.111888"; transcript_id "MSTRG.111888.92"; exon_number "15";
chr20	StringTie	exon	49887829	49892332	1000	+	.	gene_id "MSTRG.111888"; transcript_id "MSTRG.111888.92"; exon_number "16";
chr20	StringTie	transcript	49814766	49892249	1000	+	.	gene_id "MSTRG.111888"; transcript_id "MSTRG.111888.93";
chr20	StringTie	exon	49814766	49814863	1000	+	.	gene_id "MSTRG.111888"; transcript_id "MSTRG.111888.93"; exon_number "1";
chr20	StringTie	exon	49815008	49815189	1000	+	.	gene_id "MSTRG.111888"; transcript_id "MSTRG.111888.93"; exon_number "2";
chr20	StringTie	exon	49823061	49823141	1000	+	.	gene_id "MSTRG.111888"; transcript_id "MSTRG.111888.93"; exon_number "3";
chr20	StringTie	exon	49839541	49839599	1000	+	.	gene_id "MSTRG.111888"; transcript_id "MSTRG.111888.93"; exon_number "4";
chr20	StringTie	exon	49845036	49845119	1000	+	.	gene_id "MSTRG.111888"; transcript_id "MSTRG.111888.93"; exon_number "5";
chr20	StringTie	exon	49847930	49849680	1000	+	.	gene_id "MSTRG.111888"; transcript_id "MSTRG.111888.93"; exon_number "6";
chr20	StringTie	exon	49850810	49855581	1000	+	.	gene_id "MSTRG.111888"; transcript_id "MSTRG.111888.93"; exon_number "7";
chr20	StringTie	exon	49862929	49863067	1000	+	.	gene_id "MSTRG.111888"; transcript_id "MSTRG.111888.93"; exon_number "8";
chr20	StringTie	exon	49864739	49864844	1000	+	.	gene_id "MSTRG.111888"; transcript_id "MSTRG.111888.93"; exon_number "9";
chr20	StringTie	exon	49874705	49874821	1000	+	.	gene_id "MSTRG.111888"; transcript_id "MSTRG.111888.93"; exon_number "10";
chr20	StringTie	exon	49877981	49878063	1000	+	.	gene_id "MSTRG.111888"; transcript_id "MSTRG.111888.93"; exon_number "11";
chr20	StringTie	exon	49880924	49881035	1000	+	.	gene_id "MSTRG.111888"; transcript_id "MSTRG.111888.93"; exon_number "12";
chr20	StringTie	exon	49883846	49884066	1000	+	.	gene_id "MSTRG.111888"; transcript_id "MSTRG.111888.93"; exon_number "13";
chr20	StringTie	exon	49886752	49886898	1000	+	.	gene_id "MSTRG.111888"; transcript_id "MSTRG.111888.93"; exon_number "14";
chr20	StringTie	exon	49887829	49892249	1000	+	.	gene_id "MSTRG.111888"; transcript_id "MSTRG.111888.93"; exon_number "15";
chr20	StringTie	transcript	49814787	49892292	1000	+	.	gene_id "MSTRG.111888"; transcript_id "MSTRG.111888.94";
chr20	StringTie	exon	49814787	49815189	1000	+	.	gene_id "MSTRG.111888"; transcript_id "MSTRG.111888.94"; exon_number "1";
chr20	StringTie	exon	49823061	49823141	1000	+	.	gene_id "MSTRG.111888"; transcript_id "MSTRG.111888.94"; exon_number "2";
chr20	StringTie	exon	49839541	49839599	1000	+	.	gene_id "MSTRG.111888"; transcript_id "MSTRG.111888.94"; exon_number "3";
chr20	StringTie	exon	49845036	49845119	1000	+	.	gene_id "MSTRG.111888"; transcript_id "MSTRG.111888.94"; exon_number "4";
chr20	StringTie	exon	49849579	49850844	1000	+	.	gene_id "MSTRG.111888"; transcript_id "MSTRG.111888.94"; exon_number "5";
chr20	StringTie	exon	49855438	49855581	1000	+	.	gene_id "MSTRG.111888"; transcript_id "MSTRG.111888.94"; exon_number "6";
chr20	StringTie	exon	49862929	49864844	1000	+	.	gene_id "MSTRG.111888"; transcript_id "MSTRG.111888.94"; exon_number "7";
chr20	StringTie	exon	49874705	49874821	1000	+	.	gene_id "MSTRG.111888"; transcript_id "MSTRG.111888.94"; exon_number "8";
chr20	StringTie	exon	49877981	49878063	1000	+	.	gene_id "MSTRG.111888"; transcript_id "MSTRG.111888.94"; exon_number "9";
chr20	StringTie	exon	49880924	49881035	1000	+	.	gene_id "MSTRG.111888"; transcript_id "MSTRG.111888.94"; exon_number "10";
chr20	StringTie	exon	49883846	49884066	1000	+	.	gene_id "MSTRG.111888"; transcript_id "MSTRG.111888.94"; exon_number "11";
chr20	StringTie	exon	49885564	49886898	1000	+	.	gene_id "MSTRG.111888"; transcript_id "MSTRG.111888.94"; exon_number "12";
chr20	StringTie	exon	49887829	49892292	1000	+	.	gene_id "MSTRG.111888"; transcript_id "MSTRG.111888.94"; exon_number "13";
chr20	StringTie	transcript	49815016	49892242	1000	+	.	gene_id "MSTRG.111888"; transcript_id "MSTRG.111888.95";
chr20	StringTie	exon	49815016	49815189	1000	+	.	gene_id "MSTRG.111888"; transcript_id "MSTRG.111888.95"; exon_number "1";
chr20	StringTie	exon	49823061	49823141	1000	+	.	gene_id "MSTRG.111888"; transcript_id "MSTRG.111888.95"; exon_number "2";
chr20	StringTie	exon	49839541	49839599	1000	+	.	gene_id "MSTRG.111888"; transcript_id "MSTRG.111888.95"; exon_number "3";
chr20	StringTie	exon	49845036	49845119	1000	+	.	gene_id "MSTRG.111888"; transcript_id "MSTRG.111888.95"; exon_number "4";
chr20	StringTie	exon	49849579	49849680	1000	+	.	gene_id "MSTRG.111888"; transcript_id "MSTRG.111888.95"; exon_number "5";
chr20	StringTie	exon	49850810	49850844	1000	+	.	gene_id "MSTRG.111888"; transcript_id "MSTRG.111888.95"; exon_number "6";
chr20	StringTie	exon	49855438	49855581	1000	+	.	gene_id "MSTRG.111888"; transcript_id "MSTRG.111888.95"; exon_number "7";
chr20	StringTie	exon	49864668	49864844	1000	+	.	gene_id "MSTRG.111888"; transcript_id "MSTRG.111888.95"; exon_number "8";
chr20	StringTie	exon	49874705	49874821	1000	+	.	gene_id "MSTRG.111888"; transcript_id "MSTRG.111888.95"; exon_number "9";
chr20	StringTie	exon	49877981	49878063	1000	+	.	gene_id "MSTRG.111888"; transcript_id "MSTRG.111888.95"; exon_number "10";
chr20	StringTie	exon	49880924	49881035	1000	+	.	gene_id "MSTRG.111888"; transcript_id "MSTRG.111888.95"; exon_number "11";
chr20	StringTie	exon	49883846	49884066	1000	+	.	gene_id "MSTRG.111888"; transcript_id "MSTRG.111888.95"; exon_number "12";
chr20	StringTie	exon	49886594	49886898	1000	+	.	gene_id "MSTRG.111888"; transcript_id "MSTRG.111888.95"; exon_number "13";
chr20	StringTie	exon	49887829	49892242	1000	+	.	gene_id "MSTRG.111888"; transcript_id "MSTRG.111888.95"; exon_number "14";
chr20	StringTie	transcript	49822922	49827014	1000	+	.	gene_id "MSTRG.111888"; transcript_id "MSTRG.111888.96";
chr20	StringTie	exon	49822922	49823141	1000	+	.	gene_id "MSTRG.111888"; transcript_id "MSTRG.111888.96"; exon_number "1";
chr20	StringTie	exon	49826965	49827014	1000	+	.	gene_id "MSTRG.111888"; transcript_id "MSTRG.111888.96"; exon_number "2";
chr20	StringTie	transcript	49823085	49892335	1000	+	.	gene_id "MSTRG.111888"; transcript_id "MSTRG.111888.97";
chr20	StringTie	exon	49823085	49823141	1000	+	.	gene_id "MSTRG.111888"; transcript_id "MSTRG.111888.97"; exon_number "1";
chr20	StringTie	exon	49839541	49839599	1000	+	.	gene_id "MSTRG.111888"; transcript_id "MSTRG.111888.97"; exon_number "2";
chr20	StringTie	exon	49845036	49845119	1000	+	.	gene_id "MSTRG.111888"; transcript_id "MSTRG.111888.97"; exon_number "3";
chr20	StringTie	exon	49849579	49849680	1000	+	.	gene_id "MSTRG.111888"; transcript_id "MSTRG.111888.97"; exon_number "4";
chr20	StringTie	exon	49850810	49850844	1000	+	.	gene_id "MSTRG.111888"; transcript_id "MSTRG.111888.97"; exon_number "5";
chr20	StringTie	exon	49855438	49855581	1000	+	.	gene_id "MSTRG.111888"; transcript_id "MSTRG.111888.97"; exon_number "6";
chr20	StringTie	exon	49862698	49862776	1000	+	.	gene_id "MSTRG.111888"; transcript_id "MSTRG.111888.97"; exon_number "7";
chr20	StringTie	exon	49862929	49863067	1000	+	.	gene_id "MSTRG.111888"; transcript_id "MSTRG.111888.97"; exon_number "8";
chr20	StringTie	exon	49864739	49864844	1000	+	.	gene_id "MSTRG.111888"; transcript_id "MSTRG.111888.97"; exon_number "9";
chr20	StringTie	exon	49874705	49874821	1000	+	.	gene_id "MSTRG.111888"; transcript_id "MSTRG.111888.97"; exon_number "10";
chr20	StringTie	exon	49877981	49878063	1000	+	.	gene_id "MSTRG.111888"; transcript_id "MSTRG.111888.97"; exon_number "11";
chr20	StringTie	exon	49880924	49881035	1000	+	.	gene_id "MSTRG.111888"; transcript_id "MSTRG.111888.97"; exon_number "12";
chr20	StringTie	exon	49883846	49884066	1000	+	.	gene_id "MSTRG.111888"; transcript_id "MSTRG.111888.97"; exon_number "13";
chr20	StringTie	exon	49886752	49886898	1000	+	.	gene_id "MSTRG.111888"; transcript_id "MSTRG.111888.97"; exon_number "14";
chr20	StringTie	exon	49887829	49892335	1000	+	.	gene_id "MSTRG.111888"; transcript_id "MSTRG.111888.97"; exon_number "15";
chr20	StringTie	transcript	49835044	49892233	1000	+	.	gene_id "MSTRG.111888"; transcript_id "MSTRG.111888.98";
chr20	StringTie	exon	49835044	49835071	1000	+	.	gene_id "MSTRG.111888"; transcript_id "MSTRG.111888.98"; exon_number "1";
chr20	StringTie	exon	49839541	49839599	1000	+	.	gene_id "MSTRG.111888"; transcript_id "MSTRG.111888.98"; exon_number "2";
chr20	StringTie	exon	49845036	49845119	1000	+	.	gene_id "MSTRG.111888"; transcript_id "MSTRG.111888.98"; exon_number "3";
chr20	StringTie	exon	49849579	49850844	1000	+	.	gene_id "MSTRG.111888"; transcript_id "MSTRG.111888.98"; exon_number "4";
chr20	StringTie	exon	49855438	49855581	1000	+	.	gene_id "MSTRG.111888"; transcript_id "MSTRG.111888.98"; exon_number "5";
chr20	StringTie	exon	49864728	49864844	1000	+	.	gene_id "MSTRG.111888"; transcript_id "MSTRG.111888.98"; exon_number "6";
chr20	StringTie	exon	49874705	49874821	1000	+	.	gene_id "MSTRG.111888"; transcript_id "MSTRG.111888.98"; exon_number "7";
chr20	StringTie	exon	49877981	49878063	1000	+	.	gene_id "MSTRG.111888"; transcript_id "MSTRG.111888.98"; exon_number "8";
chr20	StringTie	exon	49880924	49881035	1000	+	.	gene_id "MSTRG.111888"; transcript_id "MSTRG.111888.98"; exon_number "9";
chr20	StringTie	exon	49883846	49884066	1000	+	.	gene_id "MSTRG.111888"; transcript_id "MSTRG.111888.98"; exon_number "10";
chr20	StringTie	exon	49886752	49886898	1000	+	.	gene_id "MSTRG.111888"; transcript_id "MSTRG.111888.98"; exon_number "11";
chr20	StringTie	exon	49887829	49892233	1000	+	.	gene_id "MSTRG.111888"; transcript_id "MSTRG.111888.98"; exon_number "12";
chr20	StringTie	transcript	49838758	49892347	1000	+	.	gene_id "MSTRG.111888"; transcript_id "MSTRG.111888.99";
chr20	StringTie	exon	49838758	49838816	1000	+	.	gene_id "MSTRG.111888"; transcript_id "MSTRG.111888.99"; exon_number "1";
chr20	StringTie	exon	49839541	49839599	1000	+	.	gene_id "MSTRG.111888"; transcript_id "MSTRG.111888.99"; exon_number "2";
chr20	StringTie	exon	49845036	49845119	1000	+	.	gene_id "MSTRG.111888"; transcript_id "MSTRG.111888.99"; exon_number "3";
chr20	StringTie	exon	49849579	49849680	1000	+	.	gene_id "MSTRG.111888"; transcript_id "MSTRG.111888.99"; exon_number "4";
chr20	StringTie	exon	49850762	49850844	1000	+	.	gene_id "MSTRG.111888"; transcript_id "MSTRG.111888.99"; exon_number "5";
chr20	StringTie	exon	49855438	49855581	1000	+	.	gene_id "MSTRG.111888"; transcript_id "MSTRG.111888.99"; exon_number "6";
chr20	StringTie	exon	49859500	49859603	1000	+	.	gene_id "MSTRG.111888"; transcript_id "MSTRG.111888.99"; exon_number "7";
chr20	StringTie	exon	49862698	49862776	1000	+	.	gene_id "MSTRG.111888"; transcript_id "MSTRG.111888.99"; exon_number "8";
chr20	StringTie	exon	49862929	49863067	1000	+	.	gene_id "MSTRG.111888"; transcript_id "MSTRG.111888.99"; exon_number "9";
chr20	StringTie	exon	49864739	49864844	1000	+	.	gene_id "MSTRG.111888"; transcript_id "MSTRG.111888.99"; exon_number "10";
chr20	StringTie	exon	49874705	49874821	1000	+	.	gene_id "MSTRG.111888"; transcript_id "MSTRG.111888.99"; exon_number "11";
chr20	StringTie	exon	49877981	49878063	1000	+	.	gene_id "MSTRG.111888"; transcript_id "MSTRG.111888.99"; exon_number "12";
chr20	StringTie	exon	49880924	49881035	1000	+	.	gene_id "MSTRG.111888"; transcript_id "MSTRG.111888.99"; exon_number "13";
chr20	StringTie	exon	49883846	49884066	1000	+	.	gene_id "MSTRG.111888"; transcript_id "MSTRG.111888.99"; exon_number "14";
chr20	StringTie	exon	49886752	49886898	1000	+	.	gene_id "MSTRG.111888"; transcript_id "MSTRG.111888.99"; exon_number "15";
chr20	StringTie	exon	49887829	49892347	1000	+	.	gene_id "MSTRG.111888"; transcript_id "MSTRG.111888.99"; exon_number "16";
chr20	StringTie	transcript	49792758	49794345	1000	.	.	gene_id "MSTRG.111889"; transcript_id "MSTRG.111889.1";
chr20	StringTie	exon	49792758	49794345	1000	.	.	gene_id "MSTRG.111889"; transcript_id "MSTRG.111889.1"; exon_number "1";
chr1	StringTie	transcript	159657602	159658063	1000	.	.	gene_id "MSTRG.11189"; transcript_id "MSTRG.11189.1";
chr1	StringTie	exon	159657602	159658063	1000	.	.	gene_id "MSTRG.11189"; transcript_id "MSTRG.11189.1"; exon_number "1";
chr20	StringTie	transcript	49794811	49794914	1000	+	.	gene_id "MSTRG.111890"; transcript_id "ENST00000516731"; gene_name "RNU6-919P"; ref_gene_id "ENSG00000252540";
chr20	StringTie	exon	49794811	49794914	1000	+	.	gene_id "MSTRG.111890"; transcript_id "ENST00000516731"; exon_number "1"; gene_name "RNU6-919P"; ref_gene_id "ENSG00000252540";
chr20	StringTie	transcript	49796318	49802191	1000	-	.	gene_id "MSTRG.111891"; transcript_id "MSTRG.111891.1";
chr20	StringTie	exon	49796318	49798524	1000	-	.	gene_id "MSTRG.111891"; transcript_id "MSTRG.111891.1"; exon_number "1";
chr20	StringTie	exon	49799138	49801648	1000	-	.	gene_id "MSTRG.111891"; transcript_id "MSTRG.111891.1"; exon_number "2";
chr20	StringTie	exon	49802014	49802191	1000	-	.	gene_id "MSTRG.111891"; transcript_id "MSTRG.111891.1"; exon_number "3";
chr20	StringTie	transcript	49797048	49799010	1000	+	.	gene_id "MSTRG.111892"; transcript_id "MSTRG.111892.1";
chr20	StringTie	exon	49797048	49797124	1000	+	.	gene_id "MSTRG.111892"; transcript_id "MSTRG.111892.1"; exon_number "1";
chr20	StringTie	exon	49798743	49799010	1000	+	.	gene_id "MSTRG.111892"; transcript_id "MSTRG.111892.1"; exon_number "2";
chr20	StringTie	transcript	49806738	49810049	1000	+	.	gene_id "MSTRG.111893"; transcript_id "MSTRG.111893.1";
chr20	StringTie	exon	49806738	49810049	1000	+	.	gene_id "MSTRG.111893"; transcript_id "MSTRG.111893.1"; exon_number "1";
chr20	StringTie	transcript	49812958	49820627	1000	-	.	gene_id "MSTRG.111894"; transcript_id "MSTRG.111894.1";
chr20	StringTie	exon	49812958	49813469	1000	-	.	gene_id "MSTRG.111894"; transcript_id "MSTRG.111894.1"; exon_number "1";
chr20	StringTie	exon	49815668	49815739	1000	-	.	gene_id "MSTRG.111894"; transcript_id "MSTRG.111894.1"; exon_number "2";
chr20	StringTie	exon	49820229	49820627	1000	-	.	gene_id "MSTRG.111894"; transcript_id "MSTRG.111894.1"; exon_number "3";
chr20	StringTie	transcript	49813008	49825885	1000	-	.	gene_id "MSTRG.111894"; transcript_id "MSTRG.111894.2";
chr20	StringTie	exon	49813008	49813469	1000	-	.	gene_id "MSTRG.111894"; transcript_id "MSTRG.111894.2"; exon_number "1";
chr20	StringTie	exon	49825687	49825885	1000	-	.	gene_id "MSTRG.111894"; transcript_id "MSTRG.111894.2"; exon_number "2";
chr20	StringTie	transcript	49813014	49815010	1000	-	.	gene_id "MSTRG.111894"; transcript_id "MSTRG.111894.3";
chr20	StringTie	exon	49813014	49813469	1000	-	.	gene_id "MSTRG.111894"; transcript_id "MSTRG.111894.3"; exon_number "1";
chr20	StringTie	exon	49814782	49815010	1000	-	.	gene_id "MSTRG.111894"; transcript_id "MSTRG.111894.3"; exon_number "2";
chr20	StringTie	transcript	49829125	49831085	1000	+	.	gene_id "MSTRG.111895"; transcript_id "ENST00000429893"; gene_name "RP5-1041C10.3"; ref_gene_id "ENSG00000237788";
chr20	StringTie	exon	49829125	49829238	1000	+	.	gene_id "MSTRG.111895"; transcript_id "ENST00000429893"; exon_number "1"; gene_name "RP5-1041C10.3"; ref_gene_id "ENSG00000237788";
chr20	StringTie	exon	49829547	49831085	1000	+	.	gene_id "MSTRG.111895"; transcript_id "ENST00000429893"; exon_number "2"; gene_name "RP5-1041C10.3"; ref_gene_id "ENSG00000237788";
chr20	StringTie	transcript	49874764	49888718	1000	-	.	gene_id "MSTRG.111896"; transcript_id "MSTRG.111896.1";
chr20	StringTie	exon	49874764	49874796	1000	-	.	gene_id "MSTRG.111896"; transcript_id "MSTRG.111896.1"; exon_number "1";
chr20	StringTie	exon	49888337	49888455	1000	-	.	gene_id "MSTRG.111896"; transcript_id "MSTRG.111896.1"; exon_number "2";
chr20	StringTie	exon	49888564	49888718	1000	-	.	gene_id "MSTRG.111896"; transcript_id "MSTRG.111896.1"; exon_number "3";
chr20	StringTie	transcript	49888104	49888637	1000	-	.	gene_id "MSTRG.111896"; transcript_id "MSTRG.111896.2";
chr20	StringTie	exon	49888104	49888281	1000	-	.	gene_id "MSTRG.111896"; transcript_id "MSTRG.111896.2"; exon_number "1";
chr20	StringTie	exon	49888456	49888637	1000	-	.	gene_id "MSTRG.111896"; transcript_id "MSTRG.111896.2"; exon_number "2";
chr20	StringTie	transcript	49888105	49888439	1000	-	.	gene_id "MSTRG.111896"; transcript_id "MSTRG.111896.3";
chr20	StringTie	exon	49888105	49888321	1000	-	.	gene_id "MSTRG.111896"; transcript_id "MSTRG.111896.3"; exon_number "1";
chr20	StringTie	exon	49888371	49888439	1000	-	.	gene_id "MSTRG.111896"; transcript_id "MSTRG.111896.3"; exon_number "2";
chr20	StringTie	transcript	49888206	49888505	1000	-	.	gene_id "MSTRG.111896"; transcript_id "MSTRG.111896.4";
chr20	StringTie	exon	49888206	49888370	1000	-	.	gene_id "MSTRG.111896"; transcript_id "MSTRG.111896.4"; exon_number "1";
chr20	StringTie	exon	49888406	49888505	1000	-	.	gene_id "MSTRG.111896"; transcript_id "MSTRG.111896.4"; exon_number "2";
chr20	StringTie	transcript	49888229	49888626	1000	-	.	gene_id "MSTRG.111896"; transcript_id "MSTRG.111896.5";
chr20	StringTie	exon	49888229	49888374	1000	-	.	gene_id "MSTRG.111896"; transcript_id "MSTRG.111896.5"; exon_number "1";
chr20	StringTie	exon	49888456	49888626	1000	-	.	gene_id "MSTRG.111896"; transcript_id "MSTRG.111896.5"; exon_number "2";
chr20	StringTie	transcript	49888291	49888948	1000	-	.	gene_id "MSTRG.111896"; transcript_id "MSTRG.111896.6";
chr20	StringTie	exon	49888291	49888455	1000	-	.	gene_id "MSTRG.111896"; transcript_id "MSTRG.111896.6"; exon_number "1";
chr20	StringTie	exon	49888776	49888948	1000	-	.	gene_id "MSTRG.111896"; transcript_id "MSTRG.111896.6"; exon_number "2";
chr20	StringTie	transcript	49889307	49889696	1000	-	.	gene_id "MSTRG.111897"; transcript_id "MSTRG.111897.1";
chr20	StringTie	exon	49889307	49889441	1000	-	.	gene_id "MSTRG.111897"; transcript_id "MSTRG.111897.1"; exon_number "1";
chr20	StringTie	exon	49889539	49889696	1000	-	.	gene_id "MSTRG.111897"; transcript_id "MSTRG.111897.1"; exon_number "2";
chr20	StringTie	transcript	49891419	49891857	1000	-	.	gene_id "MSTRG.111898"; transcript_id "MSTRG.111898.1";
chr20	StringTie	exon	49891419	49891561	1000	-	.	gene_id "MSTRG.111898"; transcript_id "MSTRG.111898.1"; exon_number "1";
chr20	StringTie	exon	49891767	49891857	1000	-	.	gene_id "MSTRG.111898"; transcript_id "MSTRG.111898.1"; exon_number "2";
chr20	StringTie	transcript	50160267	50160665	1000	.	.	gene_id "MSTRG.111899"; transcript_id "MSTRG.111899.1";
chr20	StringTie	exon	50160267	50160665	1000	.	.	gene_id "MSTRG.111899"; transcript_id "MSTRG.111899.1"; exon_number "1";
chr1	StringTie	transcript	14275262	14304652	1000	-	.	gene_id "MSTRG.1119"; transcript_id "MSTRG.1119.1";
chr1	StringTie	exon	14275262	14278163	1000	-	.	gene_id "MSTRG.1119"; transcript_id "MSTRG.1119.1"; exon_number "1";
chr1	StringTie	exon	14282636	14282884	1000	-	.	gene_id "MSTRG.1119"; transcript_id "MSTRG.1119.1"; exon_number "2";
chr1	StringTie	exon	14304385	14304652	1000	-	.	gene_id "MSTRG.1119"; transcript_id "MSTRG.1119.1"; exon_number "3";
chr1	StringTie	transcript	14276071	14304466	1000	-	.	gene_id "MSTRG.1119"; transcript_id "MSTRG.1119.2";
chr1	StringTie	exon	14276071	14276667	1000	-	.	gene_id "MSTRG.1119"; transcript_id "MSTRG.1119.2"; exon_number "1";
chr1	StringTie	exon	14282636	14282884	1000	-	.	gene_id "MSTRG.1119"; transcript_id "MSTRG.1119.2"; exon_number "2";
chr1	StringTie	exon	14303740	14303927	1000	-	.	gene_id "MSTRG.1119"; transcript_id "MSTRG.1119.2"; exon_number "3";
chr1	StringTie	exon	14304033	14304466	1000	-	.	gene_id "MSTRG.1119"; transcript_id "MSTRG.1119.2"; exon_number "4";
chr1	StringTie	transcript	14276154	14282785	1000	-	.	gene_id "MSTRG.1119"; transcript_id "MSTRG.1119.3";
chr1	StringTie	exon	14276154	14278167	1000	-	.	gene_id "MSTRG.1119"; transcript_id "MSTRG.1119.3"; exon_number "1";
chr1	StringTie	exon	14282636	14282785	1000	-	.	gene_id "MSTRG.1119"; transcript_id "MSTRG.1119.3"; exon_number "2";
chr1	StringTie	transcript	14276209	14304520	1000	-	.	gene_id "MSTRG.1119"; transcript_id "MSTRG.1119.4";
chr1	StringTie	exon	14276209	14278163	1000	-	.	gene_id "MSTRG.1119"; transcript_id "MSTRG.1119.4"; exon_number "1";
chr1	StringTie	exon	14282636	14282884	1000	-	.	gene_id "MSTRG.1119"; transcript_id "MSTRG.1119.4"; exon_number "2";
chr1	StringTie	exon	14304033	14304520	1000	-	.	gene_id "MSTRG.1119"; transcript_id "MSTRG.1119.4"; exon_number "3";
chr1	StringTie	transcript	14276341	14278127	1000	-	.	gene_id "MSTRG.1119"; transcript_id "MSTRG.1119.5";
chr1	StringTie	exon	14276341	14276667	1000	-	.	gene_id "MSTRG.1119"; transcript_id "MSTRG.1119.5"; exon_number "1";
chr1	StringTie	exon	14277979	14278127	1000	-	.	gene_id "MSTRG.1119"; transcript_id "MSTRG.1119.5"; exon_number "2";
chr1	StringTie	transcript	14282057	14304583	1000	-	.	gene_id "MSTRG.1119"; transcript_id "MSTRG.1119.6";
chr1	StringTie	exon	14282057	14282367	1000	-	.	gene_id "MSTRG.1119"; transcript_id "MSTRG.1119.6"; exon_number "1";
chr1	StringTie	exon	14282636	14282884	1000	-	.	gene_id "MSTRG.1119"; transcript_id "MSTRG.1119.6"; exon_number "2";
chr1	StringTie	exon	14302808	14302938	1000	-	.	gene_id "MSTRG.1119"; transcript_id "MSTRG.1119.6"; exon_number "3";
chr1	StringTie	exon	14303740	14303927	1000	-	.	gene_id "MSTRG.1119"; transcript_id "MSTRG.1119.6"; exon_number "4";
chr1	StringTie	exon	14304033	14304583	1000	-	.	gene_id "MSTRG.1119"; transcript_id "MSTRG.1119.6"; exon_number "5";
chr1	StringTie	transcript	159660186	159660433	1000	.	.	gene_id "MSTRG.11190"; transcript_id "MSTRG.11190.1";
chr1	StringTie	exon	159660186	159660433	1000	.	.	gene_id "MSTRG.11190"; transcript_id "MSTRG.11190.1"; exon_number "1";
chr20	StringTie	transcript	50161494	50162181	1000	.	.	gene_id "MSTRG.111900"; transcript_id "MSTRG.111900.1";
chr20	StringTie	exon	50161494	50162181	1000	.	.	gene_id "MSTRG.111900"; transcript_id "MSTRG.111900.1"; exon_number "1";
chr20	StringTie	transcript	50078865	50094217	1000	+	.	gene_id "MSTRG.111901"; transcript_id "MSTRG.111901.1";
chr20	StringTie	exon	50078865	50079417	1000	+	.	gene_id "MSTRG.111901"; transcript_id "MSTRG.111901.1"; exon_number "1";
chr20	StringTie	exon	50093918	50094217	1000	+	.	gene_id "MSTRG.111901"; transcript_id "MSTRG.111901.1"; exon_number "2";
chr20	StringTie	transcript	50081124	50115954	1000	-	.	gene_id "MSTRG.111902"; transcript_id "ENST00000340309"; gene_name "UBE2V1"; ref_gene_id "ENSG00000244687";
chr20	StringTie	exon	50081124	50082914	1000	-	.	gene_id "MSTRG.111902"; transcript_id "ENST00000340309"; exon_number "1"; gene_name "UBE2V1"; ref_gene_id "ENSG00000244687";
chr20	StringTie	exon	50084129	50084254	1000	-	.	gene_id "MSTRG.111902"; transcript_id "ENST00000340309"; exon_number "2"; gene_name "UBE2V1"; ref_gene_id "ENSG00000244687";
chr20	StringTie	exon	50096672	50096820	1000	-	.	gene_id "MSTRG.111902"; transcript_id "ENST00000340309"; exon_number "3"; gene_name "UBE2V1"; ref_gene_id "ENSG00000244687";
chr20	StringTie	exon	50115485	50115954	1000	-	.	gene_id "MSTRG.111902"; transcript_id "ENST00000340309"; exon_number "4"; gene_name "UBE2V1"; ref_gene_id "ENSG00000244687";
chr20	StringTie	transcript	50081124	50153637	1000	-	.	gene_id "MSTRG.111902"; transcript_id "ENST00000341698"; gene_name "TMEM189-UBE2V1"; ref_gene_id "ENSG00000124208";
chr20	StringTie	exon	50081124	50082914	1000	-	.	gene_id "MSTRG.111902"; transcript_id "ENST00000341698"; exon_number "1"; gene_name "TMEM189-UBE2V1"; ref_gene_id "ENSG00000124208";
chr20	StringTie	exon	50084129	50084254	1000	-	.	gene_id "MSTRG.111902"; transcript_id "ENST00000341698"; exon_number "2"; gene_name "TMEM189-UBE2V1"; ref_gene_id "ENSG00000124208";
chr20	StringTie	exon	50096672	50096820	1000	-	.	gene_id "MSTRG.111902"; transcript_id "ENST00000341698"; exon_number "3"; gene_name "TMEM189-UBE2V1"; ref_gene_id "ENSG00000124208";
chr20	StringTie	exon	50127975	50128187	1000	-	.	gene_id "MSTRG.111902"; transcript_id "ENST00000341698"; exon_number "4"; gene_name "TMEM189-UBE2V1"; ref_gene_id "ENSG00000124208";
chr20	StringTie	exon	50129546	50129690	1000	-	.	gene_id "MSTRG.111902"; transcript_id "ENST00000341698"; exon_number "5"; gene_name "TMEM189-UBE2V1"; ref_gene_id "ENSG00000124208";
chr20	StringTie	exon	50130856	50130947	1000	-	.	gene_id "MSTRG.111902"; transcript_id "ENST00000341698"; exon_number "6"; gene_name "TMEM189-UBE2V1"; ref_gene_id "ENSG00000124208";
chr20	StringTie	exon	50143502	50143621	1000	-	.	gene_id "MSTRG.111902"; transcript_id "ENST00000341698"; exon_number "7"; gene_name "TMEM189-UBE2V1"; ref_gene_id "ENSG00000124208";
chr20	StringTie	exon	50153517	50153637	1000	-	.	gene_id "MSTRG.111902"; transcript_id "ENST00000341698"; exon_number "8"; gene_name "TMEM189-UBE2V1"; ref_gene_id "ENSG00000124208";
chr20	StringTie	transcript	50123737	50153734	1000	-	.	gene_id "MSTRG.111902"; transcript_id "ENST00000371650"; gene_name "TMEM189"; ref_gene_id "ENSG00000240849";
chr20	StringTie	exon	50123737	50125179	1000	-	.	gene_id "MSTRG.111902"; transcript_id "ENST00000371650"; exon_number "1"; gene_name "TMEM189"; ref_gene_id "ENSG00000240849";
chr20	StringTie	exon	50127975	50128187	1000	-	.	gene_id "MSTRG.111902"; transcript_id "ENST00000371650"; exon_number "2"; gene_name "TMEM189"; ref_gene_id "ENSG00000240849";
chr20	StringTie	exon	50129546	50129690	1000	-	.	gene_id "MSTRG.111902"; transcript_id "ENST00000371650"; exon_number "3"; gene_name "TMEM189"; ref_gene_id "ENSG00000240849";
chr20	StringTie	exon	50130865	50130947	1000	-	.	gene_id "MSTRG.111902"; transcript_id "ENST00000371650"; exon_number "4"; gene_name "TMEM189"; ref_gene_id "ENSG00000240849";
chr20	StringTie	exon	50143502	50143621	1000	-	.	gene_id "MSTRG.111902"; transcript_id "ENST00000371650"; exon_number "5"; gene_name "TMEM189"; ref_gene_id "ENSG00000240849";
chr20	StringTie	exon	50153517	50153734	1000	-	.	gene_id "MSTRG.111902"; transcript_id "ENST00000371650"; exon_number "6"; gene_name "TMEM189"; ref_gene_id "ENSG00000240849";
chr20	StringTie	transcript	50118254	50153734	1000	-	.	gene_id "MSTRG.111902"; transcript_id "ENST00000371652"; gene_name "TMEM189"; ref_gene_id "ENSG00000240849";
chr20	StringTie	exon	50118254	50125179	1000	-	.	gene_id "MSTRG.111902"; transcript_id "ENST00000371652"; exon_number "1"; gene_name "TMEM189"; ref_gene_id "ENSG00000240849";
chr20	StringTie	exon	50127975	50128187	1000	-	.	gene_id "MSTRG.111902"; transcript_id "ENST00000371652"; exon_number "2"; gene_name "TMEM189"; ref_gene_id "ENSG00000240849";
chr20	StringTie	exon	50129546	50129690	1000	-	.	gene_id "MSTRG.111902"; transcript_id "ENST00000371652"; exon_number "3"; gene_name "TMEM189"; ref_gene_id "ENSG00000240849";
chr20	StringTie	exon	50130856	50130947	1000	-	.	gene_id "MSTRG.111902"; transcript_id "ENST00000371652"; exon_number "4"; gene_name "TMEM189"; ref_gene_id "ENSG00000240849";
chr20	StringTie	exon	50143502	50143621	1000	-	.	gene_id "MSTRG.111902"; transcript_id "ENST00000371652"; exon_number "5"; gene_name "TMEM189"; ref_gene_id "ENSG00000240849";
chr20	StringTie	exon	50153517	50153734	1000	-	.	gene_id "MSTRG.111902"; transcript_id "ENST00000371652"; exon_number "6"; gene_name "TMEM189"; ref_gene_id "ENSG00000240849";
chr20	StringTie	transcript	50123770	50131132	1000	-	.	gene_id "MSTRG.111902"; transcript_id "ENST00000371656"; gene_name "TMEM189"; ref_gene_id "ENSG00000240849";
chr20	StringTie	exon	50123770	50125179	1000	-	.	gene_id "MSTRG.111902"; transcript_id "ENST00000371656"; exon_number "1"; gene_name "TMEM189"; ref_gene_id "ENSG00000240849";
chr20	StringTie	exon	50127975	50128187	1000	-	.	gene_id "MSTRG.111902"; transcript_id "ENST00000371656"; exon_number "2"; gene_name "TMEM189"; ref_gene_id "ENSG00000240849";
chr20	StringTie	exon	50129546	50129690	1000	-	.	gene_id "MSTRG.111902"; transcript_id "ENST00000371656"; exon_number "3"; gene_name "TMEM189"; ref_gene_id "ENSG00000240849";
chr20	StringTie	exon	50130856	50130947	1000	-	.	gene_id "MSTRG.111902"; transcript_id "ENST00000371656"; exon_number "4"; gene_name "TMEM189"; ref_gene_id "ENSG00000240849";
chr20	StringTie	exon	50131020	50131132	1000	-	.	gene_id "MSTRG.111902"; transcript_id "ENST00000371656"; exon_number "5"; gene_name "TMEM189"; ref_gene_id "ENSG00000240849";
chr20	StringTie	transcript	50081124	50113139	1000	-	.	gene_id "MSTRG.111902"; transcript_id "ENST00000371657"; gene_name "UBE2V1"; ref_gene_id "ENSG00000244687";
chr20	StringTie	exon	50081124	50082914	1000	-	.	gene_id "MSTRG.111902"; transcript_id "ENST00000371657"; exon_number "1"; gene_name "UBE2V1"; ref_gene_id "ENSG00000244687";
chr20	StringTie	exon	50096672	50096820	1000	-	.	gene_id "MSTRG.111902"; transcript_id "ENST00000371657"; exon_number "2"; gene_name "UBE2V1"; ref_gene_id "ENSG00000244687";
chr20	StringTie	exon	50113107	50113139	1000	-	.	gene_id "MSTRG.111902"; transcript_id "ENST00000371657"; exon_number "3"; gene_name "UBE2V1"; ref_gene_id "ENSG00000244687";
chr20	StringTie	transcript	50124969	50153640	1000	-	.	gene_id "MSTRG.111902"; transcript_id "ENST00000371658"; gene_name "TMEM189"; ref_gene_id "ENSG00000240849";
chr20	StringTie	exon	50124969	50125179	1000	-	.	gene_id "MSTRG.111902"; transcript_id "ENST00000371658"; exon_number "1"; gene_name "TMEM189"; ref_gene_id "ENSG00000240849";
chr20	StringTie	exon	50127975	50128187	1000	-	.	gene_id "MSTRG.111902"; transcript_id "ENST00000371658"; exon_number "2"; gene_name "TMEM189"; ref_gene_id "ENSG00000240849";
chr20	StringTie	exon	50129546	50129690	1000	-	.	gene_id "MSTRG.111902"; transcript_id "ENST00000371658"; exon_number "3"; gene_name "TMEM189"; ref_gene_id "ENSG00000240849";
chr20	StringTie	exon	50143502	50143621	1000	-	.	gene_id "MSTRG.111902"; transcript_id "ENST00000371658"; exon_number "4"; gene_name "TMEM189"; ref_gene_id "ENSG00000240849";
chr20	StringTie	exon	50153517	50153640	1000	-	.	gene_id "MSTRG.111902"; transcript_id "ENST00000371658"; exon_number "5"; gene_name "TMEM189"; ref_gene_id "ENSG00000240849";
chr20	StringTie	transcript	50081124	50113173	1000	-	.	gene_id "MSTRG.111902"; transcript_id "ENST00000371674"; gene_name "UBE2V1"; ref_gene_id "ENSG00000244687";
chr20	StringTie	exon	50081124	50082914	1000	-	.	gene_id "MSTRG.111902"; transcript_id "ENST00000371674"; exon_number "1"; gene_name "UBE2V1"; ref_gene_id "ENSG00000244687";
chr20	StringTie	exon	50084129	50084254	1000	-	.	gene_id "MSTRG.111902"; transcript_id "ENST00000371674"; exon_number "2"; gene_name "UBE2V1"; ref_gene_id "ENSG00000244687";
chr20	StringTie	exon	50096672	50096820	1000	-	.	gene_id "MSTRG.111902"; transcript_id "ENST00000371674"; exon_number "3"; gene_name "UBE2V1"; ref_gene_id "ENSG00000244687";
chr20	StringTie	exon	50113107	50113173	1000	-	.	gene_id "MSTRG.111902"; transcript_id "ENST00000371674"; exon_number "4"; gene_name "UBE2V1"; ref_gene_id "ENSG00000244687";
chr20	StringTie	transcript	50081124	50115954	1000	-	.	gene_id "MSTRG.111902"; transcript_id "ENST00000371677"; gene_name "UBE2V1"; ref_gene_id "ENSG00000244687";
chr20	StringTie	exon	50081124	50082914	1000	-	.	gene_id "MSTRG.111902"; transcript_id "ENST00000371677"; exon_number "1"; gene_name "UBE2V1"; ref_gene_id "ENSG00000244687";
chr20	StringTie	exon	50084129	50084254	1000	-	.	gene_id "MSTRG.111902"; transcript_id "ENST00000371677"; exon_number "2"; gene_name "UBE2V1"; ref_gene_id "ENSG00000244687";
chr20	StringTie	exon	50096672	50096820	1000	-	.	gene_id "MSTRG.111902"; transcript_id "ENST00000371677"; exon_number "3"; gene_name "UBE2V1"; ref_gene_id "ENSG00000244687";
chr20	StringTie	exon	50115485	50115621	1000	-	.	gene_id "MSTRG.111902"; transcript_id "ENST00000371677"; exon_number "4"; gene_name "UBE2V1"; ref_gene_id "ENSG00000244687";
chr20	StringTie	exon	50115699	50115954	1000	-	.	gene_id "MSTRG.111902"; transcript_id "ENST00000371677"; exon_number "5"; gene_name "UBE2V1"; ref_gene_id "ENSG00000244687";
chr20	StringTie	transcript	50081124	50113172	1000	-	.	gene_id "MSTRG.111902"; transcript_id "ENST00000396059"; gene_name "UBE2V1"; ref_gene_id "ENSG00000244687";
chr20	StringTie	exon	50081124	50082914	1000	-	.	gene_id "MSTRG.111902"; transcript_id "ENST00000396059"; exon_number "1"; gene_name "UBE2V1"; ref_gene_id "ENSG00000244687";
chr20	StringTie	exon	50084129	50084254	1000	-	.	gene_id "MSTRG.111902"; transcript_id "ENST00000396059"; exon_number "2"; gene_name "UBE2V1"; ref_gene_id "ENSG00000244687";
chr20	StringTie	exon	50113107	50113172	1000	-	.	gene_id "MSTRG.111902"; transcript_id "ENST00000396059"; exon_number "3"; gene_name "UBE2V1"; ref_gene_id "ENSG00000244687";
chr20	StringTie	transcript	50081124	50115954	1000	-	.	gene_id "MSTRG.111902"; transcript_id "ENST00000415862"; gene_name "UBE2V1"; ref_gene_id "ENSG00000244687";
chr20	StringTie	exon	50081124	50082914	1000	-	.	gene_id "MSTRG.111902"; transcript_id "ENST00000415862"; exon_number "1"; gene_name "UBE2V1"; ref_gene_id "ENSG00000244687";
chr20	StringTie	exon	50084129	50084254	1000	-	.	gene_id "MSTRG.111902"; transcript_id "ENST00000415862"; exon_number "2"; gene_name "UBE2V1"; ref_gene_id "ENSG00000244687";
chr20	StringTie	exon	50115485	50115954	1000	-	.	gene_id "MSTRG.111902"; transcript_id "ENST00000415862"; exon_number "3"; gene_name "UBE2V1"; ref_gene_id "ENSG00000244687";
chr20	StringTie	transcript	50081124	50084751	1000	-	.	gene_id "MSTRG.111902"; transcript_id "ENST00000420027"; gene_name "UBE2V1"; ref_gene_id "ENSG00000244687";
chr20	StringTie	exon	50081124	50082914	1000	-	.	gene_id "MSTRG.111902"; transcript_id "ENST00000420027"; exon_number "1"; gene_name "UBE2V1"; ref_gene_id "ENSG00000244687";
chr20	StringTie	exon	50084129	50084254	1000	-	.	gene_id "MSTRG.111902"; transcript_id "ENST00000420027"; exon_number "2"; gene_name "UBE2V1"; ref_gene_id "ENSG00000244687";
chr20	StringTie	exon	50084380	50084384	1000	-	.	gene_id "MSTRG.111902"; transcript_id "ENST00000420027"; exon_number "3"; gene_name "UBE2V1"; ref_gene_id "ENSG00000244687";
chr20	StringTie	exon	50084484	50084506	1000	-	.	gene_id "MSTRG.111902"; transcript_id "ENST00000420027"; exon_number "4"; gene_name "UBE2V1"; ref_gene_id "ENSG00000244687";
chr20	StringTie	exon	50084741	50084751	1000	-	.	gene_id "MSTRG.111902"; transcript_id "ENST00000420027"; exon_number "5"; gene_name "UBE2V1"; ref_gene_id "ENSG00000244687";
chr20	StringTie	transcript	50084148	50113145	1000	-	.	gene_id "MSTRG.111902"; transcript_id "ENST00000432266"; gene_name "UBE2V1"; ref_gene_id "ENSG00000244687";
chr20	StringTie	exon	50084148	50084254	1000	-	.	gene_id "MSTRG.111902"; transcript_id "ENST00000432266"; exon_number "1"; gene_name "UBE2V1"; ref_gene_id "ENSG00000244687";
chr20	StringTie	exon	50096672	50096820	1000	-	.	gene_id "MSTRG.111902"; transcript_id "ENST00000432266"; exon_number "2"; gene_name "UBE2V1"; ref_gene_id "ENSG00000244687";
chr20	StringTie	exon	50111289	50111562	1000	-	.	gene_id "MSTRG.111902"; transcript_id "ENST00000432266"; exon_number "3"; gene_name "UBE2V1"; ref_gene_id "ENSG00000244687";
chr20	StringTie	exon	50113107	50113145	1000	-	.	gene_id "MSTRG.111902"; transcript_id "ENST00000432266"; exon_number "4"; gene_name "UBE2V1"; ref_gene_id "ENSG00000244687";
chr20	StringTie	transcript	50124044	50153734	1000	-	.	gene_id "MSTRG.111902"; transcript_id "ENST00000453505"; gene_name "TMEM189"; ref_gene_id "ENSG00000240849";
chr20	StringTie	exon	50124044	50125179	1000	-	.	gene_id "MSTRG.111902"; transcript_id "ENST00000453505"; exon_number "1"; gene_name "TMEM189"; ref_gene_id "ENSG00000240849";
chr20	StringTie	exon	50127975	50128187	1000	-	.	gene_id "MSTRG.111902"; transcript_id "ENST00000453505"; exon_number "2"; gene_name "TMEM189"; ref_gene_id "ENSG00000240849";
chr20	StringTie	exon	50129546	50129690	1000	-	.	gene_id "MSTRG.111902"; transcript_id "ENST00000453505"; exon_number "3"; gene_name "TMEM189"; ref_gene_id "ENSG00000240849";
chr20	StringTie	exon	50130856	50130947	1000	-	.	gene_id "MSTRG.111902"; transcript_id "ENST00000453505"; exon_number "4"; gene_name "TMEM189"; ref_gene_id "ENSG00000240849";
chr20	StringTie	exon	50143502	50143621	1000	-	.	gene_id "MSTRG.111902"; transcript_id "ENST00000453505"; exon_number "5"; gene_name "TMEM189"; ref_gene_id "ENSG00000240849";
chr20	StringTie	exon	50151212	50151315	1000	-	.	gene_id "MSTRG.111902"; transcript_id "ENST00000453505"; exon_number "6"; gene_name "TMEM189"; ref_gene_id "ENSG00000240849";
chr20	StringTie	exon	50153517	50153734	1000	-	.	gene_id "MSTRG.111902"; transcript_id "ENST00000453505"; exon_number "7"; gene_name "TMEM189"; ref_gene_id "ENSG00000240849";
chr20	StringTie	transcript	50095790	50113125	1000	-	.	gene_id "MSTRG.111902"; transcript_id "ENST00000461960"; gene_name "UBE2V1"; ref_gene_id "ENSG00000244687";
chr20	StringTie	exon	50095790	50096270	1000	-	.	gene_id "MSTRG.111902"; transcript_id "ENST00000461960"; exon_number "1"; gene_name "UBE2V1"; ref_gene_id "ENSG00000244687";
chr20	StringTie	exon	50096672	50096820	1000	-	.	gene_id "MSTRG.111902"; transcript_id "ENST00000461960"; exon_number "2"; gene_name "UBE2V1"; ref_gene_id "ENSG00000244687";
chr20	StringTie	exon	50113107	50113125	1000	-	.	gene_id "MSTRG.111902"; transcript_id "ENST00000461960"; exon_number "3"; gene_name "UBE2V1"; ref_gene_id "ENSG00000244687";
chr20	StringTie	transcript	50095790	50115949	1000	-	.	gene_id "MSTRG.111902"; transcript_id "ENST00000462217"; gene_name "UBE2V1"; ref_gene_id "ENSG00000244687";
chr20	StringTie	exon	50095790	50096270	1000	-	.	gene_id "MSTRG.111902"; transcript_id "ENST00000462217"; exon_number "1"; gene_name "UBE2V1"; ref_gene_id "ENSG00000244687";
chr20	StringTie	exon	50096672	50096820	1000	-	.	gene_id "MSTRG.111902"; transcript_id "ENST00000462217"; exon_number "2"; gene_name "UBE2V1"; ref_gene_id "ENSG00000244687";
chr20	StringTie	exon	50115485	50115949	1000	-	.	gene_id "MSTRG.111902"; transcript_id "ENST00000462217"; exon_number "3"; gene_name "UBE2V1"; ref_gene_id "ENSG00000244687";
chr20	StringTie	transcript	50083878	50113146	1000	-	.	gene_id "MSTRG.111902"; transcript_id "ENST00000467839"; gene_name "UBE2V1"; ref_gene_id "ENSG00000244687";
chr20	StringTie	exon	50083878	50084254	1000	-	.	gene_id "MSTRG.111902"; transcript_id "ENST00000467839"; exon_number "1"; gene_name "UBE2V1"; ref_gene_id "ENSG00000244687";
chr20	StringTie	exon	50096672	50096820	1000	-	.	gene_id "MSTRG.111902"; transcript_id "ENST00000467839"; exon_number "2"; gene_name "UBE2V1"; ref_gene_id "ENSG00000244687";
chr20	StringTie	exon	50113107	50113146	1000	-	.	gene_id "MSTRG.111902"; transcript_id "ENST00000467839"; exon_number "3"; gene_name "UBE2V1"; ref_gene_id "ENSG00000244687";
chr20	StringTie	transcript	50114945	50115959	1000	-	.	gene_id "MSTRG.111902"; transcript_id "ENST00000468926"; gene_name "UBE2V1"; ref_gene_id "ENSG00000244687";
chr20	StringTie	exon	50114945	50115038	1000	-	.	gene_id "MSTRG.111902"; transcript_id "ENST00000468926"; exon_number "1"; gene_name "UBE2V1"; ref_gene_id "ENSG00000244687";
chr20	StringTie	exon	50115485	50115959	1000	-	.	gene_id "MSTRG.111902"; transcript_id "ENST00000468926"; exon_number "2"; gene_name "UBE2V1"; ref_gene_id "ENSG00000244687";
chr20	StringTie	transcript	50094915	50113165	1000	-	.	gene_id "MSTRG.111902"; transcript_id "ENST00000470565"; gene_name "UBE2V1"; ref_gene_id "ENSG00000244687";
chr20	StringTie	exon	50094915	50095382	1000	-	.	gene_id "MSTRG.111902"; transcript_id "ENST00000470565"; exon_number "1"; gene_name "UBE2V1"; ref_gene_id "ENSG00000244687";
chr20	StringTie	exon	50096483	50096534	1000	-	.	gene_id "MSTRG.111902"; transcript_id "ENST00000470565"; exon_number "2"; gene_name "UBE2V1"; ref_gene_id "ENSG00000244687";
chr20	StringTie	exon	50096672	50096820	1000	-	.	gene_id "MSTRG.111902"; transcript_id "ENST00000470565"; exon_number "3"; gene_name "UBE2V1"; ref_gene_id "ENSG00000244687";
chr20	StringTie	exon	50113107	50113165	1000	-	.	gene_id "MSTRG.111902"; transcript_id "ENST00000470565"; exon_number "4"; gene_name "UBE2V1"; ref_gene_id "ENSG00000244687";
chr20	StringTie	transcript	50084127	50113167	1000	-	.	gene_id "MSTRG.111902"; transcript_id "ENST00000472923"; gene_name "UBE2V1"; ref_gene_id "ENSG00000244687";
chr20	StringTie	exon	50084127	50084254	1000	-	.	gene_id "MSTRG.111902"; transcript_id "ENST00000472923"; exon_number "1"; gene_name "UBE2V1"; ref_gene_id "ENSG00000244687";
chr20	StringTie	exon	50096672	50096820	1000	-	.	gene_id "MSTRG.111902"; transcript_id "ENST00000472923"; exon_number "2"; gene_name "UBE2V1"; ref_gene_id "ENSG00000244687";
chr20	StringTie	exon	50098882	50098964	1000	-	.	gene_id "MSTRG.111902"; transcript_id "ENST00000472923"; exon_number "3"; gene_name "UBE2V1"; ref_gene_id "ENSG00000244687";
chr20	StringTie	exon	50113107	50113167	1000	-	.	gene_id "MSTRG.111902"; transcript_id "ENST00000472923"; exon_number "4"; gene_name "UBE2V1"; ref_gene_id "ENSG00000244687";
chr20	StringTie	transcript	50096059	50111566	1000	-	.	gene_id "MSTRG.111902"; transcript_id "ENST00000473860"; gene_name "UBE2V1"; ref_gene_id "ENSG00000244687";
chr20	StringTie	exon	50096059	50096270	1000	-	.	gene_id "MSTRG.111902"; transcript_id "ENST00000473860"; exon_number "1"; gene_name "UBE2V1"; ref_gene_id "ENSG00000244687";
chr20	StringTie	exon	50096672	50096820	1000	-	.	gene_id "MSTRG.111902"; transcript_id "ENST00000473860"; exon_number "2"; gene_name "UBE2V1"; ref_gene_id "ENSG00000244687";
chr20	StringTie	exon	50111289	50111566	1000	-	.	gene_id "MSTRG.111902"; transcript_id "ENST00000473860"; exon_number "3"; gene_name "UBE2V1"; ref_gene_id "ENSG00000244687";
chr20	StringTie	transcript	50082560	50115957	1000	-	.	gene_id "MSTRG.111902"; transcript_id "ENST00000483534"; gene_name "UBE2V1"; ref_gene_id "ENSG00000244687";
chr20	StringTie	exon	50082560	50082914	1000	-	.	gene_id "MSTRG.111902"; transcript_id "ENST00000483534"; exon_number "1"; gene_name "UBE2V1"; ref_gene_id "ENSG00000244687";
chr20	StringTie	exon	50084129	50084254	1000	-	.	gene_id "MSTRG.111902"; transcript_id "ENST00000483534"; exon_number "2"; gene_name "UBE2V1"; ref_gene_id "ENSG00000244687";
chr20	StringTie	exon	50096483	50096534	1000	-	.	gene_id "MSTRG.111902"; transcript_id "ENST00000483534"; exon_number "3"; gene_name "UBE2V1"; ref_gene_id "ENSG00000244687";
chr20	StringTie	exon	50096672	50096820	1000	-	.	gene_id "MSTRG.111902"; transcript_id "ENST00000483534"; exon_number "4"; gene_name "UBE2V1"; ref_gene_id "ENSG00000244687";
chr20	StringTie	exon	50115485	50115957	1000	-	.	gene_id "MSTRG.111902"; transcript_id "ENST00000483534"; exon_number "5"; gene_name "UBE2V1"; ref_gene_id "ENSG00000244687";
chr20	StringTie	transcript	50082796	50113136	1000	-	.	gene_id "MSTRG.111902"; transcript_id "ENST00000486653"; gene_name "UBE2V1"; ref_gene_id "ENSG00000244687";
chr20	StringTie	exon	50082796	50082914	1000	-	.	gene_id "MSTRG.111902"; transcript_id "ENST00000486653"; exon_number "1"; gene_name "UBE2V1"; ref_gene_id "ENSG00000244687";
chr20	StringTie	exon	50084129	50084254	1000	-	.	gene_id "MSTRG.111902"; transcript_id "ENST00000486653"; exon_number "2"; gene_name "UBE2V1"; ref_gene_id "ENSG00000244687";
chr20	StringTie	exon	50096672	50096820	1000	-	.	gene_id "MSTRG.111902"; transcript_id "ENST00000486653"; exon_number "3"; gene_name "UBE2V1"; ref_gene_id "ENSG00000244687";
chr20	StringTie	exon	50108973	50109111	1000	-	.	gene_id "MSTRG.111902"; transcript_id "ENST00000486653"; exon_number "4"; gene_name "UBE2V1"; ref_gene_id "ENSG00000244687";
chr20	StringTie	exon	50113107	50113136	1000	-	.	gene_id "MSTRG.111902"; transcript_id "ENST00000486653"; exon_number "5"; gene_name "UBE2V1"; ref_gene_id "ENSG00000244687";
chr20	StringTie	transcript	50094944	50113146	1000	-	.	gene_id "MSTRG.111902"; transcript_id "ENST00000490289"; gene_name "UBE2V1"; ref_gene_id "ENSG00000244687";
chr20	StringTie	exon	50094944	50095382	1000	-	.	gene_id "MSTRG.111902"; transcript_id "ENST00000490289"; exon_number "1"; gene_name "UBE2V1"; ref_gene_id "ENSG00000244687";
chr20	StringTie	exon	50096672	50096820	1000	-	.	gene_id "MSTRG.111902"; transcript_id "ENST00000490289"; exon_number "2"; gene_name "UBE2V1"; ref_gene_id "ENSG00000244687";
chr20	StringTie	exon	50113107	50113146	1000	-	.	gene_id "MSTRG.111902"; transcript_id "ENST00000490289"; exon_number "3"; gene_name "UBE2V1"; ref_gene_id "ENSG00000244687";
chr20	StringTie	transcript	50082857	50113133	1000	-	.	gene_id "MSTRG.111902"; transcript_id "ENST00000490555"; gene_name "UBE2V1"; ref_gene_id "ENSG00000244687";
chr20	StringTie	exon	50082857	50082914	1000	-	.	gene_id "MSTRG.111902"; transcript_id "ENST00000490555"; exon_number "1"; gene_name "UBE2V1"; ref_gene_id "ENSG00000244687";
chr20	StringTie	exon	50084129	50084254	1000	-	.	gene_id "MSTRG.111902"; transcript_id "ENST00000490555"; exon_number "2"; gene_name "UBE2V1"; ref_gene_id "ENSG00000244687";
chr20	StringTie	exon	50096483	50096820	1000	-	.	gene_id "MSTRG.111902"; transcript_id "ENST00000490555"; exon_number "3"; gene_name "UBE2V1"; ref_gene_id "ENSG00000244687";
chr20	StringTie	exon	50113107	50113133	1000	-	.	gene_id "MSTRG.111902"; transcript_id "ENST00000490555"; exon_number "4"; gene_name "UBE2V1"; ref_gene_id "ENSG00000244687";
chr20	StringTie	transcript	50082768	50115954	1000	-	.	gene_id "MSTRG.111902"; transcript_id "ENST00000492371"; gene_name "UBE2V1"; ref_gene_id "ENSG00000244687";
chr20	StringTie	exon	50082768	50082914	1000	-	.	gene_id "MSTRG.111902"; transcript_id "ENST00000492371"; exon_number "1"; gene_name "UBE2V1"; ref_gene_id "ENSG00000244687";
chr20	StringTie	exon	50084129	50084254	1000	-	.	gene_id "MSTRG.111902"; transcript_id "ENST00000492371"; exon_number "2"; gene_name "UBE2V1"; ref_gene_id "ENSG00000244687";
chr20	StringTie	exon	50115485	50115621	1000	-	.	gene_id "MSTRG.111902"; transcript_id "ENST00000492371"; exon_number "3"; gene_name "UBE2V1"; ref_gene_id "ENSG00000244687";
chr20	StringTie	exon	50115830	50115954	1000	-	.	gene_id "MSTRG.111902"; transcript_id "ENST00000492371"; exon_number "4"; gene_name "UBE2V1"; ref_gene_id "ENSG00000244687";
chr20	StringTie	transcript	50083732	50113146	1000	-	.	gene_id "MSTRG.111902"; transcript_id "ENST00000493090"; gene_name "UBE2V1"; ref_gene_id "ENSG00000244687";
chr20	StringTie	exon	50083732	50084254	1000	-	.	gene_id "MSTRG.111902"; transcript_id "ENST00000493090"; exon_number "1"; gene_name "UBE2V1"; ref_gene_id "ENSG00000244687";
chr20	StringTie	exon	50113107	50113146	1000	-	.	gene_id "MSTRG.111902"; transcript_id "ENST00000493090"; exon_number "2"; gene_name "UBE2V1"; ref_gene_id "ENSG00000244687";
chr20	StringTie	transcript	50081124	50113198	1000	-	.	gene_id "MSTRG.111902"; transcript_id "ENST00000557021"; gene_name "UBE2V1"; ref_gene_id "ENSG00000244687";
chr20	StringTie	exon	50081124	50082914	1000	-	.	gene_id "MSTRG.111902"; transcript_id "ENST00000557021"; exon_number "1"; gene_name "UBE2V1"; ref_gene_id "ENSG00000244687";
chr20	StringTie	exon	50084129	50084254	1000	-	.	gene_id "MSTRG.111902"; transcript_id "ENST00000557021"; exon_number "2"; gene_name "UBE2V1"; ref_gene_id "ENSG00000244687";
chr20	StringTie	exon	50096672	50096820	1000	-	.	gene_id "MSTRG.111902"; transcript_id "ENST00000557021"; exon_number "3"; gene_name "UBE2V1"; ref_gene_id "ENSG00000244687";
chr20	StringTie	exon	50098882	50098981	1000	-	.	gene_id "MSTRG.111902"; transcript_id "ENST00000557021"; exon_number "4"; gene_name "UBE2V1"; ref_gene_id "ENSG00000244687";
chr20	StringTie	exon	50113107	50113198	1000	-	.	gene_id "MSTRG.111902"; transcript_id "ENST00000557021"; exon_number "5"; gene_name "UBE2V1"; ref_gene_id "ENSG00000244687";
chr20	StringTie	transcript	50081124	50113198	1000	-	.	gene_id "MSTRG.111902"; transcript_id "ENST00000617119"; gene_name "UBE2V1"; ref_gene_id "ENSG00000244687";
chr20	StringTie	exon	50081124	50082914	1000	-	.	gene_id "MSTRG.111902"; transcript_id "ENST00000617119"; exon_number "1"; gene_name "UBE2V1"; ref_gene_id "ENSG00000244687";
chr20	StringTie	exon	50084129	50084254	1000	-	.	gene_id "MSTRG.111902"; transcript_id "ENST00000617119"; exon_number "2"; gene_name "UBE2V1"; ref_gene_id "ENSG00000244687";
chr20	StringTie	exon	50096672	50096820	1000	-	.	gene_id "MSTRG.111902"; transcript_id "ENST00000617119"; exon_number "3"; gene_name "UBE2V1"; ref_gene_id "ENSG00000244687";
chr20	StringTie	exon	50111289	50111562	1000	-	.	gene_id "MSTRG.111902"; transcript_id "ENST00000617119"; exon_number "4"; gene_name "UBE2V1"; ref_gene_id "ENSG00000244687";
chr20	StringTie	exon	50113107	50113198	1000	-	.	gene_id "MSTRG.111902"; transcript_id "ENST00000617119"; exon_number "5"; gene_name "UBE2V1"; ref_gene_id "ENSG00000244687";
chr20	StringTie	transcript	50081124	50113198	1000	-	.	gene_id "MSTRG.111902"; transcript_id "ENST00000625172"; gene_name "UBE2V1"; ref_gene_id "ENSG00000244687";
chr20	StringTie	exon	50081124	50082914	1000	-	.	gene_id "MSTRG.111902"; transcript_id "ENST00000625172"; exon_number "1"; gene_name "UBE2V1"; ref_gene_id "ENSG00000244687";
chr20	StringTie	exon	50084129	50084254	1000	-	.	gene_id "MSTRG.111902"; transcript_id "ENST00000625172"; exon_number "2"; gene_name "UBE2V1"; ref_gene_id "ENSG00000244687";
chr20	StringTie	exon	50096672	50096820	1000	-	.	gene_id "MSTRG.111902"; transcript_id "ENST00000625172"; exon_number "3"; gene_name "UBE2V1"; ref_gene_id "ENSG00000244687";
chr20	StringTie	exon	50108973	50109111	1000	-	.	gene_id "MSTRG.111902"; transcript_id "ENST00000625172"; exon_number "4"; gene_name "UBE2V1"; ref_gene_id "ENSG00000244687";
chr20	StringTie	exon	50113107	50113198	1000	-	.	gene_id "MSTRG.111902"; transcript_id "ENST00000625172"; exon_number "5"; gene_name "UBE2V1"; ref_gene_id "ENSG00000244687";
chr20	StringTie	transcript	50080316	50113275	1000	-	.	gene_id "MSTRG.111902"; transcript_id "MSTRG.111902.1";
chr20	StringTie	exon	50080316	50082914	1000	-	.	gene_id "MSTRG.111902"; transcript_id "MSTRG.111902.1"; exon_number "1";
chr20	StringTie	exon	50084129	50084254	1000	-	.	gene_id "MSTRG.111902"; transcript_id "MSTRG.111902.1"; exon_number "2";
chr20	StringTie	exon	50096483	50096534	1000	-	.	gene_id "MSTRG.111902"; transcript_id "MSTRG.111902.1"; exon_number "3";
chr20	StringTie	exon	50096672	50096820	1000	-	.	gene_id "MSTRG.111902"; transcript_id "MSTRG.111902.1"; exon_number "4";
chr20	StringTie	exon	50113107	50113275	1000	-	.	gene_id "MSTRG.111902"; transcript_id "MSTRG.111902.1"; exon_number "5";
chr20	StringTie	transcript	50081075	50104485	1000	-	.	gene_id "MSTRG.111902"; transcript_id "MSTRG.111902.10";
chr20	StringTie	exon	50081075	50082914	1000	-	.	gene_id "MSTRG.111902"; transcript_id "MSTRG.111902.10"; exon_number "1";
chr20	StringTie	exon	50084129	50084254	1000	-	.	gene_id "MSTRG.111902"; transcript_id "MSTRG.111902.10"; exon_number "2";
chr20	StringTie	exon	50096672	50096820	1000	-	.	gene_id "MSTRG.111902"; transcript_id "MSTRG.111902.10"; exon_number "3";
chr20	StringTie	exon	50098882	50098981	1000	-	.	gene_id "MSTRG.111902"; transcript_id "MSTRG.111902.10"; exon_number "4";
chr20	StringTie	exon	50104374	50104485	1000	-	.	gene_id "MSTRG.111902"; transcript_id "MSTRG.111902.10"; exon_number "5";
chr20	StringTie	transcript	50118254	50130125	1000	-	.	gene_id "MSTRG.111902"; transcript_id "MSTRG.111902.100";
chr20	StringTie	exon	50118254	50125259	1000	-	.	gene_id "MSTRG.111902"; transcript_id "MSTRG.111902.100"; exon_number "1";
chr20	StringTie	exon	50127975	50128187	1000	-	.	gene_id "MSTRG.111902"; transcript_id "MSTRG.111902.100"; exon_number "2";
chr20	StringTie	exon	50129546	50129690	1000	-	.	gene_id "MSTRG.111902"; transcript_id "MSTRG.111902.100"; exon_number "3";
chr20	StringTie	exon	50129781	50130125	1000	-	.	gene_id "MSTRG.111902"; transcript_id "MSTRG.111902.100"; exon_number "4";
chr20	StringTie	transcript	50118254	50130125	1000	-	.	gene_id "MSTRG.111902"; transcript_id "MSTRG.111902.101";
chr20	StringTie	exon	50118254	50125259	1000	-	.	gene_id "MSTRG.111902"; transcript_id "MSTRG.111902.101"; exon_number "1";
chr20	StringTie	exon	50127975	50128187	1000	-	.	gene_id "MSTRG.111902"; transcript_id "MSTRG.111902.101"; exon_number "2";
chr20	StringTie	exon	50129546	50129690	1000	-	.	gene_id "MSTRG.111902"; transcript_id "MSTRG.111902.101"; exon_number "3";
chr20	StringTie	exon	50129945	50130125	1000	-	.	gene_id "MSTRG.111902"; transcript_id "MSTRG.111902.101"; exon_number "4";
chr20	StringTie	transcript	50118254	50130223	1000	-	.	gene_id "MSTRG.111902"; transcript_id "MSTRG.111902.102";
chr20	StringTie	exon	50118254	50125179	1000	-	.	gene_id "MSTRG.111902"; transcript_id "MSTRG.111902.102"; exon_number "1";
chr20	StringTie	exon	50127975	50128187	1000	-	.	gene_id "MSTRG.111902"; transcript_id "MSTRG.111902.102"; exon_number "2";
chr20	StringTie	exon	50129546	50129690	1000	-	.	gene_id "MSTRG.111902"; transcript_id "MSTRG.111902.102"; exon_number "3";
chr20	StringTie	exon	50129945	50130223	1000	-	.	gene_id "MSTRG.111902"; transcript_id "MSTRG.111902.102"; exon_number "4";
chr20	StringTie	transcript	50118254	50140336	1000	-	.	gene_id "MSTRG.111902"; transcript_id "MSTRG.111902.103";
chr20	StringTie	exon	50118254	50125179	1000	-	.	gene_id "MSTRG.111902"; transcript_id "MSTRG.111902.103"; exon_number "1";
chr20	StringTie	exon	50127975	50128187	1000	-	.	gene_id "MSTRG.111902"; transcript_id "MSTRG.111902.103"; exon_number "2";
chr20	StringTie	exon	50129546	50129690	1000	-	.	gene_id "MSTRG.111902"; transcript_id "MSTRG.111902.103"; exon_number "3";
chr20	StringTie	exon	50130856	50130947	1000	-	.	gene_id "MSTRG.111902"; transcript_id "MSTRG.111902.103"; exon_number "4";
chr20	StringTie	exon	50140181	50140336	1000	-	.	gene_id "MSTRG.111902"; transcript_id "MSTRG.111902.103"; exon_number "5";
chr20	StringTie	transcript	50118254	50153743	1000	-	.	gene_id "MSTRG.111902"; transcript_id "MSTRG.111902.104";
chr20	StringTie	exon	50118254	50128187	1000	-	.	gene_id "MSTRG.111902"; transcript_id "MSTRG.111902.104"; exon_number "1";
chr20	StringTie	exon	50129546	50129690	1000	-	.	gene_id "MSTRG.111902"; transcript_id "MSTRG.111902.104"; exon_number "2";
chr20	StringTie	exon	50130856	50130947	1000	-	.	gene_id "MSTRG.111902"; transcript_id "MSTRG.111902.104"; exon_number "3";
chr20	StringTie	exon	50143502	50143621	1000	-	.	gene_id "MSTRG.111902"; transcript_id "MSTRG.111902.104"; exon_number "4";
chr20	StringTie	exon	50153517	50153583	1000	-	.	gene_id "MSTRG.111902"; transcript_id "MSTRG.111902.104"; exon_number "5";
chr20	StringTie	exon	50153635	50153743	1000	-	.	gene_id "MSTRG.111902"; transcript_id "MSTRG.111902.104"; exon_number "6";
chr20	StringTie	transcript	50118254	50153633	1000	-	.	gene_id "MSTRG.111902"; transcript_id "MSTRG.111902.105";
chr20	StringTie	exon	50118254	50121032	1000	-	.	gene_id "MSTRG.111902"; transcript_id "MSTRG.111902.105"; exon_number "1";
chr20	StringTie	exon	50121198	50125179	1000	-	.	gene_id "MSTRG.111902"; transcript_id "MSTRG.111902.105"; exon_number "2";
chr20	StringTie	exon	50127975	50128187	1000	-	.	gene_id "MSTRG.111902"; transcript_id "MSTRG.111902.105"; exon_number "3";
chr20	StringTie	exon	50129546	50129690	1000	-	.	gene_id "MSTRG.111902"; transcript_id "MSTRG.111902.105"; exon_number "4";
chr20	StringTie	exon	50130856	50130947	1000	-	.	gene_id "MSTRG.111902"; transcript_id "MSTRG.111902.105"; exon_number "5";
chr20	StringTie	exon	50143502	50143621	1000	-	.	gene_id "MSTRG.111902"; transcript_id "MSTRG.111902.105"; exon_number "6";
chr20	StringTie	exon	50153517	50153633	1000	-	.	gene_id "MSTRG.111902"; transcript_id "MSTRG.111902.105"; exon_number "7";
chr20	StringTie	transcript	50118254	50153755	1000	-	.	gene_id "MSTRG.111902"; transcript_id "MSTRG.111902.106";
chr20	StringTie	exon	50118254	50123979	1000	-	.	gene_id "MSTRG.111902"; transcript_id "MSTRG.111902.106"; exon_number "1";
chr20	StringTie	exon	50124101	50125179	1000	-	.	gene_id "MSTRG.111902"; transcript_id "MSTRG.111902.106"; exon_number "2";
chr20	StringTie	exon	50127975	50128187	1000	-	.	gene_id "MSTRG.111902"; transcript_id "MSTRG.111902.106"; exon_number "3";
chr20	StringTie	exon	50129546	50129690	1000	-	.	gene_id "MSTRG.111902"; transcript_id "MSTRG.111902.106"; exon_number "4";
chr20	StringTie	exon	50130856	50130947	1000	-	.	gene_id "MSTRG.111902"; transcript_id "MSTRG.111902.106"; exon_number "5";
chr20	StringTie	exon	50143502	50143621	1000	-	.	gene_id "MSTRG.111902"; transcript_id "MSTRG.111902.106"; exon_number "6";
chr20	StringTie	exon	50153517	50153755	1000	-	.	gene_id "MSTRG.111902"; transcript_id "MSTRG.111902.106"; exon_number "7";
chr20	StringTie	transcript	50118257	50131156	1000	-	.	gene_id "MSTRG.111902"; transcript_id "MSTRG.111902.108";
chr20	StringTie	exon	50118257	50121036	1000	-	.	gene_id "MSTRG.111902"; transcript_id "MSTRG.111902.108"; exon_number "1";
chr20	StringTie	exon	50121115	50125179	1000	-	.	gene_id "MSTRG.111902"; transcript_id "MSTRG.111902.108"; exon_number "2";
chr20	StringTie	exon	50127975	50128187	1000	-	.	gene_id "MSTRG.111902"; transcript_id "MSTRG.111902.108"; exon_number "3";
chr20	StringTie	exon	50129546	50129690	1000	-	.	gene_id "MSTRG.111902"; transcript_id "MSTRG.111902.108"; exon_number "4";
chr20	StringTie	exon	50131020	50131156	1000	-	.	gene_id "MSTRG.111902"; transcript_id "MSTRG.111902.108"; exon_number "5";
chr20	StringTie	transcript	50118259	50151633	1000	-	.	gene_id "MSTRG.111902"; transcript_id "MSTRG.111902.109";
chr20	StringTie	exon	50118259	50123764	1000	-	.	gene_id "MSTRG.111902"; transcript_id "MSTRG.111902.109"; exon_number "1";
chr20	StringTie	exon	50123824	50125179	1000	-	.	gene_id "MSTRG.111902"; transcript_id "MSTRG.111902.109"; exon_number "2";
chr20	StringTie	exon	50127975	50128187	1000	-	.	gene_id "MSTRG.111902"; transcript_id "MSTRG.111902.109"; exon_number "3";
chr20	StringTie	exon	50129546	50129690	1000	-	.	gene_id "MSTRG.111902"; transcript_id "MSTRG.111902.109"; exon_number "4";
chr20	StringTie	exon	50130856	50130947	1000	-	.	gene_id "MSTRG.111902"; transcript_id "MSTRG.111902.109"; exon_number "5";
chr20	StringTie	exon	50143502	50143621	1000	-	.	gene_id "MSTRG.111902"; transcript_id "MSTRG.111902.109"; exon_number "6";
chr20	StringTie	exon	50151212	50151633	1000	-	.	gene_id "MSTRG.111902"; transcript_id "MSTRG.111902.109"; exon_number "7";
chr20	StringTie	transcript	50081077	50094003	1000	-	.	gene_id "MSTRG.111902"; transcript_id "MSTRG.111902.11";
chr20	StringTie	exon	50081077	50082914	1000	-	.	gene_id "MSTRG.111902"; transcript_id "MSTRG.111902.11"; exon_number "1";
chr20	StringTie	exon	50084129	50084254	1000	-	.	gene_id "MSTRG.111902"; transcript_id "MSTRG.111902.11"; exon_number "2";
chr20	StringTie	exon	50088155	50091489	1000	-	.	gene_id "MSTRG.111902"; transcript_id "MSTRG.111902.11"; exon_number "3";
chr20	StringTie	exon	50092294	50094003	1000	-	.	gene_id "MSTRG.111902"; transcript_id "MSTRG.111902.11"; exon_number "4";
chr20	StringTie	transcript	50118266	50153753	1000	-	.	gene_id "MSTRG.111902"; transcript_id "MSTRG.111902.110";
chr20	StringTie	exon	50118266	50125179	1000	-	.	gene_id "MSTRG.111902"; transcript_id "MSTRG.111902.110"; exon_number "1";
chr20	StringTie	exon	50127975	50128187	1000	-	.	gene_id "MSTRG.111902"; transcript_id "MSTRG.111902.110"; exon_number "2";
chr20	StringTie	exon	50129546	50129690	1000	-	.	gene_id "MSTRG.111902"; transcript_id "MSTRG.111902.110"; exon_number "3";
chr20	StringTie	exon	50130856	50130941	1000	-	.	gene_id "MSTRG.111902"; transcript_id "MSTRG.111902.110"; exon_number "4";
chr20	StringTie	exon	50143502	50143621	1000	-	.	gene_id "MSTRG.111902"; transcript_id "MSTRG.111902.110"; exon_number "5";
chr20	StringTie	exon	50153517	50153753	1000	-	.	gene_id "MSTRG.111902"; transcript_id "MSTRG.111902.110"; exon_number "6";
chr20	StringTie	transcript	50118273	50153837	1000	-	.	gene_id "MSTRG.111902"; transcript_id "MSTRG.111902.111";
chr20	StringTie	exon	50118273	50123143	1000	-	.	gene_id "MSTRG.111902"; transcript_id "MSTRG.111902.111"; exon_number "1";
chr20	StringTie	exon	50123215	50125179	1000	-	.	gene_id "MSTRG.111902"; transcript_id "MSTRG.111902.111"; exon_number "2";
chr20	StringTie	exon	50127975	50128187	1000	-	.	gene_id "MSTRG.111902"; transcript_id "MSTRG.111902.111"; exon_number "3";
chr20	StringTie	exon	50129546	50129690	1000	-	.	gene_id "MSTRG.111902"; transcript_id "MSTRG.111902.111"; exon_number "4";
chr20	StringTie	exon	50130856	50130947	1000	-	.	gene_id "MSTRG.111902"; transcript_id "MSTRG.111902.111"; exon_number "5";
chr20	StringTie	exon	50143502	50143621	1000	-	.	gene_id "MSTRG.111902"; transcript_id "MSTRG.111902.111"; exon_number "6";
chr20	StringTie	exon	50153517	50153837	1000	-	.	gene_id "MSTRG.111902"; transcript_id "MSTRG.111902.111"; exon_number "7";
chr20	StringTie	transcript	50118297	50153662	1000	-	.	gene_id "MSTRG.111902"; transcript_id "MSTRG.111902.112";
chr20	StringTie	exon	50118297	50125179	1000	-	.	gene_id "MSTRG.111902"; transcript_id "MSTRG.111902.112"; exon_number "1";
chr20	StringTie	exon	50127975	50128187	1000	-	.	gene_id "MSTRG.111902"; transcript_id "MSTRG.111902.112"; exon_number "2";
chr20	StringTie	exon	50129546	50129690	1000	-	.	gene_id "MSTRG.111902"; transcript_id "MSTRG.111902.112"; exon_number "3";
chr20	StringTie	exon	50130856	50130947	1000	-	.	gene_id "MSTRG.111902"; transcript_id "MSTRG.111902.112"; exon_number "4";
chr20	StringTie	exon	50143502	50143621	1000	-	.	gene_id "MSTRG.111902"; transcript_id "MSTRG.111902.112"; exon_number "5";
chr20	StringTie	exon	50153517	50153583	1000	-	.	gene_id "MSTRG.111902"; transcript_id "MSTRG.111902.112"; exon_number "6";
chr20	StringTie	exon	50153635	50153662	1000	-	.	gene_id "MSTRG.111902"; transcript_id "MSTRG.111902.112"; exon_number "7";
chr20	StringTie	transcript	50118305	50153719	1000	-	.	gene_id "MSTRG.111902"; transcript_id "MSTRG.111902.113";
chr20	StringTie	exon	50118305	50122509	1000	-	.	gene_id "MSTRG.111902"; transcript_id "MSTRG.111902.113"; exon_number "1";
chr20	StringTie	exon	50122696	50125179	1000	-	.	gene_id "MSTRG.111902"; transcript_id "MSTRG.111902.113"; exon_number "2";
chr20	StringTie	exon	50127975	50128187	1000	-	.	gene_id "MSTRG.111902"; transcript_id "MSTRG.111902.113"; exon_number "3";
chr20	StringTie	exon	50129546	50129690	1000	-	.	gene_id "MSTRG.111902"; transcript_id "MSTRG.111902.113"; exon_number "4";
chr20	StringTie	exon	50130856	50130947	1000	-	.	gene_id "MSTRG.111902"; transcript_id "MSTRG.111902.113"; exon_number "5";
chr20	StringTie	exon	50143502	50143621	1000	-	.	gene_id "MSTRG.111902"; transcript_id "MSTRG.111902.113"; exon_number "6";
chr20	StringTie	exon	50153517	50153719	1000	-	.	gene_id "MSTRG.111902"; transcript_id "MSTRG.111902.113"; exon_number "7";
chr20	StringTie	transcript	50123694	50153706	1000	-	.	gene_id "MSTRG.111902"; transcript_id "MSTRG.111902.114";
chr20	StringTie	exon	50123694	50125259	1000	-	.	gene_id "MSTRG.111902"; transcript_id "MSTRG.111902.114"; exon_number "1";
chr20	StringTie	exon	50127975	50128187	1000	-	.	gene_id "MSTRG.111902"; transcript_id "MSTRG.111902.114"; exon_number "2";
chr20	StringTie	exon	50129546	50129690	1000	-	.	gene_id "MSTRG.111902"; transcript_id "MSTRG.111902.114"; exon_number "3";
chr20	StringTie	exon	50130856	50130947	1000	-	.	gene_id "MSTRG.111902"; transcript_id "MSTRG.111902.114"; exon_number "4";
chr20	StringTie	exon	50143502	50143621	1000	-	.	gene_id "MSTRG.111902"; transcript_id "MSTRG.111902.114"; exon_number "5";
chr20	StringTie	exon	50153517	50153706	1000	-	.	gene_id "MSTRG.111902"; transcript_id "MSTRG.111902.114"; exon_number "6";
chr20	StringTie	transcript	50123705	50140629	1000	-	.	gene_id "MSTRG.111902"; transcript_id "MSTRG.111902.115";
chr20	StringTie	exon	50123705	50125179	1000	-	.	gene_id "MSTRG.111902"; transcript_id "MSTRG.111902.115"; exon_number "1";
chr20	StringTie	exon	50127975	50128187	1000	-	.	gene_id "MSTRG.111902"; transcript_id "MSTRG.111902.115"; exon_number "2";
chr20	StringTie	exon	50129546	50129690	1000	-	.	gene_id "MSTRG.111902"; transcript_id "MSTRG.111902.115"; exon_number "3";
chr20	StringTie	exon	50130856	50130941	1000	-	.	gene_id "MSTRG.111902"; transcript_id "MSTRG.111902.115"; exon_number "4";
chr20	StringTie	exon	50140181	50140629	1000	-	.	gene_id "MSTRG.111902"; transcript_id "MSTRG.111902.115"; exon_number "5";
chr20	StringTie	transcript	50123714	50153680	1000	-	.	gene_id "MSTRG.111902"; transcript_id "MSTRG.111902.116";
chr20	StringTie	exon	50123714	50125179	1000	-	.	gene_id "MSTRG.111902"; transcript_id "MSTRG.111902.116"; exon_number "1";
chr20	StringTie	exon	50127914	50128187	1000	-	.	gene_id "MSTRG.111902"; transcript_id "MSTRG.111902.116"; exon_number "2";
chr20	StringTie	exon	50129546	50129690	1000	-	.	gene_id "MSTRG.111902"; transcript_id "MSTRG.111902.116"; exon_number "3";
chr20	StringTie	exon	50130856	50130947	1000	-	.	gene_id "MSTRG.111902"; transcript_id "MSTRG.111902.116"; exon_number "4";
chr20	StringTie	exon	50143502	50143621	1000	-	.	gene_id "MSTRG.111902"; transcript_id "MSTRG.111902.116"; exon_number "5";
chr20	StringTie	exon	50153517	50153680	1000	-	.	gene_id "MSTRG.111902"; transcript_id "MSTRG.111902.116"; exon_number "6";
chr20	StringTie	transcript	50123716	50153708	1000	-	.	gene_id "MSTRG.111902"; transcript_id "MSTRG.111902.117";
chr20	StringTie	exon	50123716	50125179	1000	-	.	gene_id "MSTRG.111902"; transcript_id "MSTRG.111902.117"; exon_number "1";
chr20	StringTie	exon	50127975	50128184	1000	-	.	gene_id "MSTRG.111902"; transcript_id "MSTRG.111902.117"; exon_number "2";
chr20	StringTie	exon	50129546	50129690	1000	-	.	gene_id "MSTRG.111902"; transcript_id "MSTRG.111902.117"; exon_number "3";
chr20	StringTie	exon	50130856	50130947	1000	-	.	gene_id "MSTRG.111902"; transcript_id "MSTRG.111902.117"; exon_number "4";
chr20	StringTie	exon	50143502	50143621	1000	-	.	gene_id "MSTRG.111902"; transcript_id "MSTRG.111902.117"; exon_number "5";
chr20	StringTie	exon	50153517	50153708	1000	-	.	gene_id "MSTRG.111902"; transcript_id "MSTRG.111902.117"; exon_number "6";
chr20	StringTie	transcript	50123717	50153719	1000	-	.	gene_id "MSTRG.111902"; transcript_id "MSTRG.111902.118";
chr20	StringTie	exon	50123717	50126490	1000	-	.	gene_id "MSTRG.111902"; transcript_id "MSTRG.111902.118"; exon_number "1";
chr20	StringTie	exon	50127975	50128187	1000	-	.	gene_id "MSTRG.111902"; transcript_id "MSTRG.111902.118"; exon_number "2";
chr20	StringTie	exon	50129546	50129690	1000	-	.	gene_id "MSTRG.111902"; transcript_id "MSTRG.111902.118"; exon_number "3";
chr20	StringTie	exon	50130856	50130947	1000	-	.	gene_id "MSTRG.111902"; transcript_id "MSTRG.111902.118"; exon_number "4";
chr20	StringTie	exon	50143502	50143621	1000	-	.	gene_id "MSTRG.111902"; transcript_id "MSTRG.111902.118"; exon_number "5";
chr20	StringTie	exon	50153517	50153719	1000	-	.	gene_id "MSTRG.111902"; transcript_id "MSTRG.111902.118"; exon_number "6";
chr20	StringTie	transcript	50123724	50153670	1000	-	.	gene_id "MSTRG.111902"; transcript_id "MSTRG.111902.119";
chr20	StringTie	exon	50123724	50125179	1000	-	.	gene_id "MSTRG.111902"; transcript_id "MSTRG.111902.119"; exon_number "1";
chr20	StringTie	exon	50127975	50128187	1000	-	.	gene_id "MSTRG.111902"; transcript_id "MSTRG.111902.119"; exon_number "2";
chr20	StringTie	exon	50129546	50129690	1000	-	.	gene_id "MSTRG.111902"; transcript_id "MSTRG.111902.119"; exon_number "3";
chr20	StringTie	exon	50130856	50130932	1000	-	.	gene_id "MSTRG.111902"; transcript_id "MSTRG.111902.119"; exon_number "4";
chr20	StringTie	exon	50143502	50143621	1000	-	.	gene_id "MSTRG.111902"; transcript_id "MSTRG.111902.119"; exon_number "5";
chr20	StringTie	exon	50153517	50153670	1000	-	.	gene_id "MSTRG.111902"; transcript_id "MSTRG.111902.119"; exon_number "6";
chr20	StringTie	transcript	50081089	50113167	1000	-	.	gene_id "MSTRG.111902"; transcript_id "MSTRG.111902.12";
chr20	StringTie	exon	50081089	50082917	1000	-	.	gene_id "MSTRG.111902"; transcript_id "MSTRG.111902.12"; exon_number "1";
chr20	StringTie	exon	50084129	50084254	1000	-	.	gene_id "MSTRG.111902"; transcript_id "MSTRG.111902.12"; exon_number "2";
chr20	StringTie	exon	50096672	50096820	1000	-	.	gene_id "MSTRG.111902"; transcript_id "MSTRG.111902.12"; exon_number "3";
chr20	StringTie	exon	50098882	50098964	1000	-	.	gene_id "MSTRG.111902"; transcript_id "MSTRG.111902.12"; exon_number "4";
chr20	StringTie	exon	50113107	50113167	1000	-	.	gene_id "MSTRG.111902"; transcript_id "MSTRG.111902.12"; exon_number "5";
chr20	StringTie	transcript	50123732	50130128	1000	-	.	gene_id "MSTRG.111902"; transcript_id "MSTRG.111902.120";
chr20	StringTie	exon	50123732	50125179	1000	-	.	gene_id "MSTRG.111902"; transcript_id "MSTRG.111902.120"; exon_number "1";
chr20	StringTie	exon	50127914	50128187	1000	-	.	gene_id "MSTRG.111902"; transcript_id "MSTRG.111902.120"; exon_number "2";
chr20	StringTie	exon	50129546	50129690	1000	-	.	gene_id "MSTRG.111902"; transcript_id "MSTRG.111902.120"; exon_number "3";
chr20	StringTie	exon	50130052	50130128	1000	-	.	gene_id "MSTRG.111902"; transcript_id "MSTRG.111902.120"; exon_number "4";
chr20	StringTie	transcript	50123732	50130124	1000	-	.	gene_id "MSTRG.111902"; transcript_id "MSTRG.111902.121";
chr20	StringTie	exon	50123732	50125259	1000	-	.	gene_id "MSTRG.111902"; transcript_id "MSTRG.111902.121"; exon_number "1";
chr20	StringTie	exon	50127975	50128187	1000	-	.	gene_id "MSTRG.111902"; transcript_id "MSTRG.111902.121"; exon_number "2";
chr20	StringTie	exon	50129546	50129690	1000	-	.	gene_id "MSTRG.111902"; transcript_id "MSTRG.111902.121"; exon_number "3";
chr20	StringTie	exon	50130052	50130124	1000	-	.	gene_id "MSTRG.111902"; transcript_id "MSTRG.111902.121"; exon_number "4";
chr20	StringTie	transcript	50123737	50139107	1000	-	.	gene_id "MSTRG.111902"; transcript_id "MSTRG.111902.122";
chr20	StringTie	exon	50123737	50125179	1000	-	.	gene_id "MSTRG.111902"; transcript_id "MSTRG.111902.122"; exon_number "1";
chr20	StringTie	exon	50127975	50128187	1000	-	.	gene_id "MSTRG.111902"; transcript_id "MSTRG.111902.122"; exon_number "2";
chr20	StringTie	exon	50129546	50129690	1000	-	.	gene_id "MSTRG.111902"; transcript_id "MSTRG.111902.122"; exon_number "3";
chr20	StringTie	exon	50130856	50130947	1000	-	.	gene_id "MSTRG.111902"; transcript_id "MSTRG.111902.122"; exon_number "4";
chr20	StringTie	exon	50138980	50139107	1000	-	.	gene_id "MSTRG.111902"; transcript_id "MSTRG.111902.122"; exon_number "5";
chr20	StringTie	transcript	50123737	50144157	1000	-	.	gene_id "MSTRG.111902"; transcript_id "MSTRG.111902.123";
chr20	StringTie	exon	50123737	50125179	1000	-	.	gene_id "MSTRG.111902"; transcript_id "MSTRG.111902.123"; exon_number "1";
chr20	StringTie	exon	50127975	50128187	1000	-	.	gene_id "MSTRG.111902"; transcript_id "MSTRG.111902.123"; exon_number "2";
chr20	StringTie	exon	50129546	50129690	1000	-	.	gene_id "MSTRG.111902"; transcript_id "MSTRG.111902.123"; exon_number "3";
chr20	StringTie	exon	50130856	50130947	1000	-	.	gene_id "MSTRG.111902"; transcript_id "MSTRG.111902.123"; exon_number "4";
chr20	StringTie	exon	50143502	50143621	1000	-	.	gene_id "MSTRG.111902"; transcript_id "MSTRG.111902.123"; exon_number "5";
chr20	StringTie	exon	50144111	50144157	1000	-	.	gene_id "MSTRG.111902"; transcript_id "MSTRG.111902.123"; exon_number "6";
chr20	StringTie	transcript	50123740	50125863	1000	-	.	gene_id "MSTRG.111902"; transcript_id "MSTRG.111902.125";
chr20	StringTie	exon	50123740	50124500	1000	-	.	gene_id "MSTRG.111902"; transcript_id "MSTRG.111902.125"; exon_number "1";
chr20	StringTie	exon	50124600	50125863	1000	-	.	gene_id "MSTRG.111902"; transcript_id "MSTRG.111902.125"; exon_number "2";
chr20	StringTie	transcript	50123744	50153724	1000	-	.	gene_id "MSTRG.111902"; transcript_id "MSTRG.111902.126";
chr20	StringTie	exon	50123744	50124576	1000	-	.	gene_id "MSTRG.111902"; transcript_id "MSTRG.111902.126"; exon_number "1";
chr20	StringTie	exon	50124659	50125179	1000	-	.	gene_id "MSTRG.111902"; transcript_id "MSTRG.111902.126"; exon_number "2";
chr20	StringTie	exon	50127975	50128187	1000	-	.	gene_id "MSTRG.111902"; transcript_id "MSTRG.111902.126"; exon_number "3";
chr20	StringTie	exon	50129546	50129690	1000	-	.	gene_id "MSTRG.111902"; transcript_id "MSTRG.111902.126"; exon_number "4";
chr20	StringTie	exon	50130856	50130947	1000	-	.	gene_id "MSTRG.111902"; transcript_id "MSTRG.111902.126"; exon_number "5";
chr20	StringTie	exon	50143502	50143621	1000	-	.	gene_id "MSTRG.111902"; transcript_id "MSTRG.111902.126"; exon_number "6";
chr20	StringTie	exon	50153517	50153724	1000	-	.	gene_id "MSTRG.111902"; transcript_id "MSTRG.111902.126"; exon_number "7";
chr20	StringTie	transcript	50123746	50153681	1000	-	.	gene_id "MSTRG.111902"; transcript_id "MSTRG.111902.127";
chr20	StringTie	exon	50123746	50125179	1000	-	.	gene_id "MSTRG.111902"; transcript_id "MSTRG.111902.127"; exon_number "1";
chr20	StringTie	exon	50126417	50126490	1000	-	.	gene_id "MSTRG.111902"; transcript_id "MSTRG.111902.127"; exon_number "2";
chr20	StringTie	exon	50127975	50128187	1000	-	.	gene_id "MSTRG.111902"; transcript_id "MSTRG.111902.127"; exon_number "3";
chr20	StringTie	exon	50129546	50129690	1000	-	.	gene_id "MSTRG.111902"; transcript_id "MSTRG.111902.127"; exon_number "4";
chr20	StringTie	exon	50130856	50130947	1000	-	.	gene_id "MSTRG.111902"; transcript_id "MSTRG.111902.127"; exon_number "5";
chr20	StringTie	exon	50143502	50143621	1000	-	.	gene_id "MSTRG.111902"; transcript_id "MSTRG.111902.127"; exon_number "6";
chr20	StringTie	exon	50153517	50153681	1000	-	.	gene_id "MSTRG.111902"; transcript_id "MSTRG.111902.127"; exon_number "7";
chr20	StringTie	transcript	50123750	50151319	1000	-	.	gene_id "MSTRG.111902"; transcript_id "MSTRG.111902.128";
chr20	StringTie	exon	50123750	50125179	1000	-	.	gene_id "MSTRG.111902"; transcript_id "MSTRG.111902.128"; exon_number "1";
chr20	StringTie	exon	50127975	50128187	1000	-	.	gene_id "MSTRG.111902"; transcript_id "MSTRG.111902.128"; exon_number "2";
chr20	StringTie	exon	50129546	50129690	1000	-	.	gene_id "MSTRG.111902"; transcript_id "MSTRG.111902.128"; exon_number "3";
chr20	StringTie	exon	50130856	50130947	1000	-	.	gene_id "MSTRG.111902"; transcript_id "MSTRG.111902.128"; exon_number "4";
chr20	StringTie	exon	50143506	50143621	1000	-	.	gene_id "MSTRG.111902"; transcript_id "MSTRG.111902.128"; exon_number "5";
chr20	StringTie	exon	50151212	50151319	1000	-	.	gene_id "MSTRG.111902"; transcript_id "MSTRG.111902.128"; exon_number "6";
chr20	StringTie	transcript	50123755	50153709	1000	-	.	gene_id "MSTRG.111902"; transcript_id "MSTRG.111902.129";
chr20	StringTie	exon	50123755	50125179	1000	-	.	gene_id "MSTRG.111902"; transcript_id "MSTRG.111902.129"; exon_number "1";
chr20	StringTie	exon	50127975	50128187	1000	-	.	gene_id "MSTRG.111902"; transcript_id "MSTRG.111902.129"; exon_number "2";
chr20	StringTie	exon	50129546	50129647	1000	-	.	gene_id "MSTRG.111902"; transcript_id "MSTRG.111902.129"; exon_number "3";
chr20	StringTie	exon	50130052	50130516	1000	-	.	gene_id "MSTRG.111902"; transcript_id "MSTRG.111902.129"; exon_number "4";
chr20	StringTie	exon	50130856	50130947	1000	-	.	gene_id "MSTRG.111902"; transcript_id "MSTRG.111902.129"; exon_number "5";
chr20	StringTie	exon	50143502	50143621	1000	-	.	gene_id "MSTRG.111902"; transcript_id "MSTRG.111902.129"; exon_number "6";
chr20	StringTie	exon	50151212	50151315	1000	-	.	gene_id "MSTRG.111902"; transcript_id "MSTRG.111902.129"; exon_number "7";
chr20	StringTie	exon	50153517	50153709	1000	-	.	gene_id "MSTRG.111902"; transcript_id "MSTRG.111902.129"; exon_number "8";
chr20	StringTie	transcript	50081090	50111536	1000	-	.	gene_id "MSTRG.111902"; transcript_id "MSTRG.111902.13";
chr20	StringTie	exon	50081090	50084254	1000	-	.	gene_id "MSTRG.111902"; transcript_id "MSTRG.111902.13"; exon_number "1";
chr20	StringTie	exon	50096483	50096820	1000	-	.	gene_id "MSTRG.111902"; transcript_id "MSTRG.111902.13"; exon_number "2";
chr20	StringTie	exon	50111289	50111536	1000	-	.	gene_id "MSTRG.111902"; transcript_id "MSTRG.111902.13"; exon_number "3";
chr20	StringTie	transcript	50123755	50153640	1000	-	.	gene_id "MSTRG.111902"; transcript_id "MSTRG.111902.130";
chr20	StringTie	exon	50123755	50124590	1000	-	.	gene_id "MSTRG.111902"; transcript_id "MSTRG.111902.130"; exon_number "1";
chr20	StringTie	exon	50124644	50125179	1000	-	.	gene_id "MSTRG.111902"; transcript_id "MSTRG.111902.130"; exon_number "2";
chr20	StringTie	exon	50127975	50128187	1000	-	.	gene_id "MSTRG.111902"; transcript_id "MSTRG.111902.130"; exon_number "3";
chr20	StringTie	exon	50129546	50129690	1000	-	.	gene_id "MSTRG.111902"; transcript_id "MSTRG.111902.130"; exon_number "4";
chr20	StringTie	exon	50143502	50143621	1000	-	.	gene_id "MSTRG.111902"; transcript_id "MSTRG.111902.130"; exon_number "5";
chr20	StringTie	exon	50153517	50153640	1000	-	.	gene_id "MSTRG.111902"; transcript_id "MSTRG.111902.130"; exon_number "6";
chr20	StringTie	transcript	50123756	50153671	1000	-	.	gene_id "MSTRG.111902"; transcript_id "MSTRG.111902.131";
chr20	StringTie	exon	50123756	50125179	1000	-	.	gene_id "MSTRG.111902"; transcript_id "MSTRG.111902.131"; exon_number "1";
chr20	StringTie	exon	50127975	50128187	1000	-	.	gene_id "MSTRG.111902"; transcript_id "MSTRG.111902.131"; exon_number "2";
chr20	StringTie	exon	50129546	50129689	1000	-	.	gene_id "MSTRG.111902"; transcript_id "MSTRG.111902.131"; exon_number "3";
chr20	StringTie	exon	50130856	50130947	1000	-	.	gene_id "MSTRG.111902"; transcript_id "MSTRG.111902.131"; exon_number "4";
chr20	StringTie	exon	50143502	50143621	1000	-	.	gene_id "MSTRG.111902"; transcript_id "MSTRG.111902.131"; exon_number "5";
chr20	StringTie	exon	50153517	50153671	1000	-	.	gene_id "MSTRG.111902"; transcript_id "MSTRG.111902.131"; exon_number "6";
chr20	StringTie	transcript	50123757	50151426	1000	-	.	gene_id "MSTRG.111902"; transcript_id "MSTRG.111902.132";
chr20	StringTie	exon	50123757	50125179	1000	-	.	gene_id "MSTRG.111902"; transcript_id "MSTRG.111902.132"; exon_number "1";
chr20	StringTie	exon	50127975	50128187	1000	-	.	gene_id "MSTRG.111902"; transcript_id "MSTRG.111902.132"; exon_number "2";
chr20	StringTie	exon	50129546	50129690	1000	-	.	gene_id "MSTRG.111902"; transcript_id "MSTRG.111902.132"; exon_number "3";
chr20	StringTie	exon	50130856	50130947	1000	-	.	gene_id "MSTRG.111902"; transcript_id "MSTRG.111902.132"; exon_number "4";
chr20	StringTie	exon	50143502	50143512	1000	-	.	gene_id "MSTRG.111902"; transcript_id "MSTRG.111902.132"; exon_number "5";
chr20	StringTie	exon	50143554	50143621	1000	-	.	gene_id "MSTRG.111902"; transcript_id "MSTRG.111902.132"; exon_number "6";
chr20	StringTie	exon	50151212	50151426	1000	-	.	gene_id "MSTRG.111902"; transcript_id "MSTRG.111902.132"; exon_number "7";
chr20	StringTie	transcript	50123758	50153680	1000	-	.	gene_id "MSTRG.111902"; transcript_id "MSTRG.111902.133";
chr20	StringTie	exon	50123758	50125179	1000	-	.	gene_id "MSTRG.111902"; transcript_id "MSTRG.111902.133"; exon_number "1";
chr20	StringTie	exon	50127975	50128187	1000	-	.	gene_id "MSTRG.111902"; transcript_id "MSTRG.111902.133"; exon_number "2";
chr20	StringTie	exon	50129546	50129690	1000	-	.	gene_id "MSTRG.111902"; transcript_id "MSTRG.111902.133"; exon_number "3";
chr20	StringTie	exon	50130856	50130946	1000	-	.	gene_id "MSTRG.111902"; transcript_id "MSTRG.111902.133"; exon_number "4";
chr20	StringTie	exon	50143500	50143621	1000	-	.	gene_id "MSTRG.111902"; transcript_id "MSTRG.111902.133"; exon_number "5";
chr20	StringTie	exon	50153517	50153680	1000	-	.	gene_id "MSTRG.111902"; transcript_id "MSTRG.111902.133"; exon_number "6";
chr20	StringTie	transcript	50123761	50153647	1000	-	.	gene_id "MSTRG.111902"; transcript_id "MSTRG.111902.134";
chr20	StringTie	exon	50123761	50125179	1000	-	.	gene_id "MSTRG.111902"; transcript_id "MSTRG.111902.134"; exon_number "1";
chr20	StringTie	exon	50127975	50128187	1000	-	.	gene_id "MSTRG.111902"; transcript_id "MSTRG.111902.134"; exon_number "2";
chr20	StringTie	exon	50129546	50129690	1000	-	.	gene_id "MSTRG.111902"; transcript_id "MSTRG.111902.134"; exon_number "3";
chr20	StringTie	exon	50130856	50130947	1000	-	.	gene_id "MSTRG.111902"; transcript_id "MSTRG.111902.134"; exon_number "4";
chr20	StringTie	exon	50131020	50131173	1000	-	.	gene_id "MSTRG.111902"; transcript_id "MSTRG.111902.134"; exon_number "5";
chr20	StringTie	exon	50143502	50143621	1000	-	.	gene_id "MSTRG.111902"; transcript_id "MSTRG.111902.134"; exon_number "6";
chr20	StringTie	exon	50153517	50153647	1000	-	.	gene_id "MSTRG.111902"; transcript_id "MSTRG.111902.134"; exon_number "7";
chr20	StringTie	transcript	50123763	50130223	1000	-	.	gene_id "MSTRG.111902"; transcript_id "MSTRG.111902.135";
chr20	StringTie	exon	50123763	50125179	1000	-	.	gene_id "MSTRG.111902"; transcript_id "MSTRG.111902.135"; exon_number "1";
chr20	StringTie	exon	50127975	50128187	1000	-	.	gene_id "MSTRG.111902"; transcript_id "MSTRG.111902.135"; exon_number "2";
chr20	StringTie	exon	50129546	50129690	1000	-	.	gene_id "MSTRG.111902"; transcript_id "MSTRG.111902.135"; exon_number "3";
chr20	StringTie	exon	50129781	50130223	1000	-	.	gene_id "MSTRG.111902"; transcript_id "MSTRG.111902.135"; exon_number "4";
chr20	StringTie	transcript	50123764	50151541	1000	-	.	gene_id "MSTRG.111902"; transcript_id "MSTRG.111902.136";
chr20	StringTie	exon	50123764	50125179	1000	-	.	gene_id "MSTRG.111902"; transcript_id "MSTRG.111902.136"; exon_number "1";
chr20	StringTie	exon	50127975	50128187	1000	-	.	gene_id "MSTRG.111902"; transcript_id "MSTRG.111902.136"; exon_number "2";
chr20	StringTie	exon	50129546	50129690	1000	-	.	gene_id "MSTRG.111902"; transcript_id "MSTRG.111902.136"; exon_number "3";
chr20	StringTie	exon	50130856	50130944	1000	-	.	gene_id "MSTRG.111902"; transcript_id "MSTRG.111902.136"; exon_number "4";
chr20	StringTie	exon	50143502	50143621	1000	-	.	gene_id "MSTRG.111902"; transcript_id "MSTRG.111902.136"; exon_number "5";
chr20	StringTie	exon	50151212	50151541	1000	-	.	gene_id "MSTRG.111902"; transcript_id "MSTRG.111902.136"; exon_number "6";
chr20	StringTie	transcript	50123764	50153678	1000	-	.	gene_id "MSTRG.111902"; transcript_id "MSTRG.111902.137";
chr20	StringTie	exon	50123764	50125179	1000	-	.	gene_id "MSTRG.111902"; transcript_id "MSTRG.111902.137"; exon_number "1";
chr20	StringTie	exon	50127975	50128187	1000	-	.	gene_id "MSTRG.111902"; transcript_id "MSTRG.111902.137"; exon_number "2";
chr20	StringTie	exon	50129546	50129690	1000	-	.	gene_id "MSTRG.111902"; transcript_id "MSTRG.111902.137"; exon_number "3";
chr20	StringTie	exon	50130856	50130946	1000	-	.	gene_id "MSTRG.111902"; transcript_id "MSTRG.111902.137"; exon_number "4";
chr20	StringTie	exon	50143502	50143621	1000	-	.	gene_id "MSTRG.111902"; transcript_id "MSTRG.111902.137"; exon_number "5";
chr20	StringTie	exon	50153517	50153678	1000	-	.	gene_id "MSTRG.111902"; transcript_id "MSTRG.111902.137"; exon_number "6";
chr20	StringTie	transcript	50123766	50143629	1000	-	.	gene_id "MSTRG.111902"; transcript_id "MSTRG.111902.138";
chr20	StringTie	exon	50123766	50125179	1000	-	.	gene_id "MSTRG.111902"; transcript_id "MSTRG.111902.138"; exon_number "1";
chr20	StringTie	exon	50127975	50128187	1000	-	.	gene_id "MSTRG.111902"; transcript_id "MSTRG.111902.138"; exon_number "2";
chr20	StringTie	exon	50129546	50129690	1000	-	.	gene_id "MSTRG.111902"; transcript_id "MSTRG.111902.138"; exon_number "3";
chr20	StringTie	exon	50130856	50130979	1000	-	.	gene_id "MSTRG.111902"; transcript_id "MSTRG.111902.138"; exon_number "4";
chr20	StringTie	exon	50143502	50143629	1000	-	.	gene_id "MSTRG.111902"; transcript_id "MSTRG.111902.138"; exon_number "5";
chr20	StringTie	transcript	50123767	50153723	1000	-	.	gene_id "MSTRG.111902"; transcript_id "MSTRG.111902.139";
chr20	StringTie	exon	50123767	50124658	1000	-	.	gene_id "MSTRG.111902"; transcript_id "MSTRG.111902.139"; exon_number "1";
chr20	StringTie	exon	50129561	50129690	1000	-	.	gene_id "MSTRG.111902"; transcript_id "MSTRG.111902.139"; exon_number "2";
chr20	StringTie	exon	50130856	50130947	1000	-	.	gene_id "MSTRG.111902"; transcript_id "MSTRG.111902.139"; exon_number "3";
chr20	StringTie	exon	50143502	50143621	1000	-	.	gene_id "MSTRG.111902"; transcript_id "MSTRG.111902.139"; exon_number "4";
chr20	StringTie	exon	50153517	50153723	1000	-	.	gene_id "MSTRG.111902"; transcript_id "MSTRG.111902.139"; exon_number "5";
chr20	StringTie	transcript	50081090	50113185	1000	-	.	gene_id "MSTRG.111902"; transcript_id "MSTRG.111902.14";
chr20	StringTie	exon	50081090	50081511	1000	-	.	gene_id "MSTRG.111902"; transcript_id "MSTRG.111902.14"; exon_number "1";
chr20	StringTie	exon	50081552	50082914	1000	-	.	gene_id "MSTRG.111902"; transcript_id "MSTRG.111902.14"; exon_number "2";
chr20	StringTie	exon	50084129	50084254	1000	-	.	gene_id "MSTRG.111902"; transcript_id "MSTRG.111902.14"; exon_number "3";
chr20	StringTie	exon	50096672	50096820	1000	-	.	gene_id "MSTRG.111902"; transcript_id "MSTRG.111902.14"; exon_number "4";
chr20	StringTie	exon	50113107	50113185	1000	-	.	gene_id "MSTRG.111902"; transcript_id "MSTRG.111902.14"; exon_number "5";
chr20	StringTie	transcript	50123767	50151626	1000	-	.	gene_id "MSTRG.111902"; transcript_id "MSTRG.111902.140";
chr20	StringTie	exon	50123767	50125179	1000	-	.	gene_id "MSTRG.111902"; transcript_id "MSTRG.111902.140"; exon_number "1";
chr20	StringTie	exon	50127975	50128184	1000	-	.	gene_id "MSTRG.111902"; transcript_id "MSTRG.111902.140"; exon_number "2";
chr20	StringTie	exon	50129546	50129690	1000	-	.	gene_id "MSTRG.111902"; transcript_id "MSTRG.111902.140"; exon_number "3";
chr20	StringTie	exon	50130856	50130941	1000	-	.	gene_id "MSTRG.111902"; transcript_id "MSTRG.111902.140"; exon_number "4";
chr20	StringTie	exon	50143502	50143621	1000	-	.	gene_id "MSTRG.111902"; transcript_id "MSTRG.111902.140"; exon_number "5";
chr20	StringTie	exon	50151212	50151626	1000	-	.	gene_id "MSTRG.111902"; transcript_id "MSTRG.111902.140"; exon_number "6";
chr20	StringTie	transcript	50123767	50151626	1000	-	.	gene_id "MSTRG.111902"; transcript_id "MSTRG.111902.141";
chr20	StringTie	exon	50123767	50125179	1000	-	.	gene_id "MSTRG.111902"; transcript_id "MSTRG.111902.141"; exon_number "1";
chr20	StringTie	exon	50127849	50128184	1000	-	.	gene_id "MSTRG.111902"; transcript_id "MSTRG.111902.141"; exon_number "2";
chr20	StringTie	exon	50129546	50129690	1000	-	.	gene_id "MSTRG.111902"; transcript_id "MSTRG.111902.141"; exon_number "3";
chr20	StringTie	exon	50130856	50130947	1000	-	.	gene_id "MSTRG.111902"; transcript_id "MSTRG.111902.141"; exon_number "4";
chr20	StringTie	exon	50143502	50143621	1000	-	.	gene_id "MSTRG.111902"; transcript_id "MSTRG.111902.141"; exon_number "5";
chr20	StringTie	exon	50151212	50151626	1000	-	.	gene_id "MSTRG.111902"; transcript_id "MSTRG.111902.141"; exon_number "6";
chr20	StringTie	transcript	50123769	50153779	1000	-	.	gene_id "MSTRG.111902"; transcript_id "MSTRG.111902.142";
chr20	StringTie	exon	50123769	50124582	1000	-	.	gene_id "MSTRG.111902"; transcript_id "MSTRG.111902.142"; exon_number "1";
chr20	StringTie	exon	50124787	50128187	1000	-	.	gene_id "MSTRG.111902"; transcript_id "MSTRG.111902.142"; exon_number "2";
chr20	StringTie	exon	50129546	50129690	1000	-	.	gene_id "MSTRG.111902"; transcript_id "MSTRG.111902.142"; exon_number "3";
chr20	StringTie	exon	50130856	50130947	1000	-	.	gene_id "MSTRG.111902"; transcript_id "MSTRG.111902.142"; exon_number "4";
chr20	StringTie	exon	50143502	50143621	1000	-	.	gene_id "MSTRG.111902"; transcript_id "MSTRG.111902.142"; exon_number "5";
chr20	StringTie	exon	50153517	50153779	1000	-	.	gene_id "MSTRG.111902"; transcript_id "MSTRG.111902.142"; exon_number "6";
chr20	StringTie	transcript	50127086	50143779	1000	-	.	gene_id "MSTRG.111902"; transcript_id "MSTRG.111902.146";
chr20	StringTie	exon	50127086	50128187	1000	-	.	gene_id "MSTRG.111902"; transcript_id "MSTRG.111902.146"; exon_number "1";
chr20	StringTie	exon	50129546	50129593	1000	-	.	gene_id "MSTRG.111902"; transcript_id "MSTRG.111902.146"; exon_number "2";
chr20	StringTie	exon	50130890	50130947	1000	-	.	gene_id "MSTRG.111902"; transcript_id "MSTRG.111902.146"; exon_number "3";
chr20	StringTie	exon	50143502	50143779	1000	-	.	gene_id "MSTRG.111902"; transcript_id "MSTRG.111902.146"; exon_number "4";
chr20	StringTie	transcript	50127445	50131175	1000	-	.	gene_id "MSTRG.111902"; transcript_id "MSTRG.111902.147";
chr20	StringTie	exon	50127445	50128184	1000	-	.	gene_id "MSTRG.111902"; transcript_id "MSTRG.111902.147"; exon_number "1";
chr20	StringTie	exon	50129546	50129690	1000	-	.	gene_id "MSTRG.111902"; transcript_id "MSTRG.111902.147"; exon_number "2";
chr20	StringTie	exon	50130856	50130947	1000	-	.	gene_id "MSTRG.111902"; transcript_id "MSTRG.111902.147"; exon_number "3";
chr20	StringTie	exon	50131020	50131175	1000	-	.	gene_id "MSTRG.111902"; transcript_id "MSTRG.111902.147"; exon_number "4";
chr20	StringTie	transcript	50127534	50146660	1000	-	.	gene_id "MSTRG.111902"; transcript_id "MSTRG.111902.148";
chr20	StringTie	exon	50127534	50128187	1000	-	.	gene_id "MSTRG.111902"; transcript_id "MSTRG.111902.148"; exon_number "1";
chr20	StringTie	exon	50129546	50129690	1000	-	.	gene_id "MSTRG.111902"; transcript_id "MSTRG.111902.148"; exon_number "2";
chr20	StringTie	exon	50130856	50130947	1000	-	.	gene_id "MSTRG.111902"; transcript_id "MSTRG.111902.148"; exon_number "3";
chr20	StringTie	exon	50143502	50143621	1000	-	.	gene_id "MSTRG.111902"; transcript_id "MSTRG.111902.148"; exon_number "4";
chr20	StringTie	exon	50146518	50146660	1000	-	.	gene_id "MSTRG.111902"; transcript_id "MSTRG.111902.148"; exon_number "5";
chr20	StringTie	transcript	50127656	50153628	1000	-	.	gene_id "MSTRG.111902"; transcript_id "MSTRG.111902.149";
chr20	StringTie	exon	50127656	50128187	1000	-	.	gene_id "MSTRG.111902"; transcript_id "MSTRG.111902.149"; exon_number "1";
chr20	StringTie	exon	50129546	50129690	1000	-	.	gene_id "MSTRG.111902"; transcript_id "MSTRG.111902.149"; exon_number "2";
chr20	StringTie	exon	50130856	50130947	1000	-	.	gene_id "MSTRG.111902"; transcript_id "MSTRG.111902.149"; exon_number "3";
chr20	StringTie	exon	50143508	50143621	1000	-	.	gene_id "MSTRG.111902"; transcript_id "MSTRG.111902.149"; exon_number "4";
chr20	StringTie	exon	50153517	50153628	1000	-	.	gene_id "MSTRG.111902"; transcript_id "MSTRG.111902.149"; exon_number "5";
chr20	StringTie	transcript	50081092	50113187	1000	-	.	gene_id "MSTRG.111902"; transcript_id "MSTRG.111902.15";
chr20	StringTie	exon	50081092	50082914	1000	-	.	gene_id "MSTRG.111902"; transcript_id "MSTRG.111902.15"; exon_number "1";
chr20	StringTie	exon	50084129	50084254	1000	-	.	gene_id "MSTRG.111902"; transcript_id "MSTRG.111902.15"; exon_number "2";
chr20	StringTie	exon	50096672	50096820	1000	-	.	gene_id "MSTRG.111902"; transcript_id "MSTRG.111902.15"; exon_number "3";
chr20	StringTie	exon	50104374	50104488	1000	-	.	gene_id "MSTRG.111902"; transcript_id "MSTRG.111902.15"; exon_number "4";
chr20	StringTie	exon	50113107	50113187	1000	-	.	gene_id "MSTRG.111902"; transcript_id "MSTRG.111902.15"; exon_number "5";
chr20	StringTie	transcript	50130328	50153709	1000	-	.	gene_id "MSTRG.111902"; transcript_id "MSTRG.111902.150";
chr20	StringTie	exon	50130328	50130465	1000	-	.	gene_id "MSTRG.111902"; transcript_id "MSTRG.111902.150"; exon_number "1";
chr20	StringTie	exon	50130856	50130947	1000	-	.	gene_id "MSTRG.111902"; transcript_id "MSTRG.111902.150"; exon_number "2";
chr20	StringTie	exon	50143502	50143621	1000	-	.	gene_id "MSTRG.111902"; transcript_id "MSTRG.111902.150"; exon_number "3";
chr20	StringTie	exon	50153517	50153709	1000	-	.	gene_id "MSTRG.111902"; transcript_id "MSTRG.111902.150"; exon_number "4";
chr20	StringTie	transcript	50081100	50116006	1000	-	.	gene_id "MSTRG.111902"; transcript_id "MSTRG.111902.16";
chr20	StringTie	exon	50081100	50082914	1000	-	.	gene_id "MSTRG.111902"; transcript_id "MSTRG.111902.16"; exon_number "1";
chr20	StringTie	exon	50084129	50084254	1000	-	.	gene_id "MSTRG.111902"; transcript_id "MSTRG.111902.16"; exon_number "2";
chr20	StringTie	exon	50096672	50096820	1000	-	.	gene_id "MSTRG.111902"; transcript_id "MSTRG.111902.16"; exon_number "3";
chr20	StringTie	exon	50115485	50115621	1000	-	.	gene_id "MSTRG.111902"; transcript_id "MSTRG.111902.16"; exon_number "4";
chr20	StringTie	exon	50115830	50116006	1000	-	.	gene_id "MSTRG.111902"; transcript_id "MSTRG.111902.16"; exon_number "5";
chr20	StringTie	transcript	50081101	50115967	1000	-	.	gene_id "MSTRG.111902"; transcript_id "MSTRG.111902.17";
chr20	StringTie	exon	50081101	50082914	1000	-	.	gene_id "MSTRG.111902"; transcript_id "MSTRG.111902.17"; exon_number "1";
chr20	StringTie	exon	50084129	50084254	1000	-	.	gene_id "MSTRG.111902"; transcript_id "MSTRG.111902.17"; exon_number "2";
chr20	StringTie	exon	50096483	50096820	1000	-	.	gene_id "MSTRG.111902"; transcript_id "MSTRG.111902.17"; exon_number "3";
chr20	StringTie	exon	50115485	50115967	1000	-	.	gene_id "MSTRG.111902"; transcript_id "MSTRG.111902.17"; exon_number "4";
chr20	StringTie	transcript	50081101	50115948	1000	-	.	gene_id "MSTRG.111902"; transcript_id "MSTRG.111902.18";
chr20	StringTie	exon	50081101	50081802	1000	-	.	gene_id "MSTRG.111902"; transcript_id "MSTRG.111902.18"; exon_number "1";
chr20	StringTie	exon	50081834	50082914	1000	-	.	gene_id "MSTRG.111902"; transcript_id "MSTRG.111902.18"; exon_number "2";
chr20	StringTie	exon	50084129	50084254	1000	-	.	gene_id "MSTRG.111902"; transcript_id "MSTRG.111902.18"; exon_number "3";
chr20	StringTie	exon	50096672	50096820	1000	-	.	gene_id "MSTRG.111902"; transcript_id "MSTRG.111902.18"; exon_number "4";
chr20	StringTie	exon	50115485	50115948	1000	-	.	gene_id "MSTRG.111902"; transcript_id "MSTRG.111902.18"; exon_number "5";
chr20	StringTie	transcript	50081117	50113167	1000	-	.	gene_id "MSTRG.111902"; transcript_id "MSTRG.111902.19";
chr20	StringTie	exon	50081117	50082914	1000	-	.	gene_id "MSTRG.111902"; transcript_id "MSTRG.111902.19"; exon_number "1";
chr20	StringTie	exon	50084129	50086178	1000	-	.	gene_id "MSTRG.111902"; transcript_id "MSTRG.111902.19"; exon_number "2";
chr20	StringTie	exon	50086206	50088778	1000	-	.	gene_id "MSTRG.111902"; transcript_id "MSTRG.111902.19"; exon_number "3";
chr20	StringTie	exon	50096672	50096820	1000	-	.	gene_id "MSTRG.111902"; transcript_id "MSTRG.111902.19"; exon_number "4";
chr20	StringTie	exon	50113107	50113167	1000	-	.	gene_id "MSTRG.111902"; transcript_id "MSTRG.111902.19"; exon_number "5";
chr20	StringTie	transcript	50080826	50113375	1000	-	.	gene_id "MSTRG.111902"; transcript_id "MSTRG.111902.2";
chr20	StringTie	exon	50080826	50084254	1000	-	.	gene_id "MSTRG.111902"; transcript_id "MSTRG.111902.2"; exon_number "1";
chr20	StringTie	exon	50096483	50096534	1000	-	.	gene_id "MSTRG.111902"; transcript_id "MSTRG.111902.2"; exon_number "2";
chr20	StringTie	exon	50096672	50096820	1000	-	.	gene_id "MSTRG.111902"; transcript_id "MSTRG.111902.2"; exon_number "3";
chr20	StringTie	exon	50098882	50098964	1000	-	.	gene_id "MSTRG.111902"; transcript_id "MSTRG.111902.2"; exon_number "4";
chr20	StringTie	exon	50113107	50113375	1000	-	.	gene_id "MSTRG.111902"; transcript_id "MSTRG.111902.2"; exon_number "5";
chr20	StringTie	transcript	50081122	50113188	1000	-	.	gene_id "MSTRG.111902"; transcript_id "MSTRG.111902.20";
chr20	StringTie	exon	50081122	50082914	1000	-	.	gene_id "MSTRG.111902"; transcript_id "MSTRG.111902.20"; exon_number "1";
chr20	StringTie	exon	50084129	50084254	1000	-	.	gene_id "MSTRG.111902"; transcript_id "MSTRG.111902.20"; exon_number "2";
chr20	StringTie	exon	50096672	50096820	1000	-	.	gene_id "MSTRG.111902"; transcript_id "MSTRG.111902.20"; exon_number "3";
chr20	StringTie	exon	50111476	50111562	1000	-	.	gene_id "MSTRG.111902"; transcript_id "MSTRG.111902.20"; exon_number "4";
chr20	StringTie	exon	50113107	50113188	1000	-	.	gene_id "MSTRG.111902"; transcript_id "MSTRG.111902.20"; exon_number "5";
chr20	StringTie	transcript	50081122	50153758	1000	-	.	gene_id "MSTRG.111902"; transcript_id "MSTRG.111902.21";
chr20	StringTie	exon	50081122	50082914	1000	-	.	gene_id "MSTRG.111902"; transcript_id "MSTRG.111902.21"; exon_number "1";
chr20	StringTie	exon	50084129	50084254	1000	-	.	gene_id "MSTRG.111902"; transcript_id "MSTRG.111902.21"; exon_number "2";
chr20	StringTie	exon	50096672	50096820	1000	-	.	gene_id "MSTRG.111902"; transcript_id "MSTRG.111902.21"; exon_number "3";
chr20	StringTie	exon	50113107	50115038	1000	-	.	gene_id "MSTRG.111902"; transcript_id "MSTRG.111902.21"; exon_number "4";
chr20	StringTie	exon	50115485	50116150	1000	-	.	gene_id "MSTRG.111902"; transcript_id "MSTRG.111902.21"; exon_number "5";
chr20	StringTie	exon	50127975	50128187	1000	-	.	gene_id "MSTRG.111902"; transcript_id "MSTRG.111902.21"; exon_number "6";
chr20	StringTie	exon	50129546	50129690	1000	-	.	gene_id "MSTRG.111902"; transcript_id "MSTRG.111902.21"; exon_number "7";
chr20	StringTie	exon	50131020	50131173	1000	-	.	gene_id "MSTRG.111902"; transcript_id "MSTRG.111902.21"; exon_number "8";
chr20	StringTie	exon	50143502	50143621	1000	-	.	gene_id "MSTRG.111902"; transcript_id "MSTRG.111902.21"; exon_number "9";
chr20	StringTie	exon	50153517	50153758	1000	-	.	gene_id "MSTRG.111902"; transcript_id "MSTRG.111902.21"; exon_number "10";
chr20	StringTie	transcript	50081123	50113163	1000	-	.	gene_id "MSTRG.111902"; transcript_id "MSTRG.111902.22";
chr20	StringTie	exon	50081123	50082917	1000	-	.	gene_id "MSTRG.111902"; transcript_id "MSTRG.111902.22"; exon_number "1";
chr20	StringTie	exon	50084129	50084254	1000	-	.	gene_id "MSTRG.111902"; transcript_id "MSTRG.111902.22"; exon_number "2";
chr20	StringTie	exon	50096672	50096820	1000	-	.	gene_id "MSTRG.111902"; transcript_id "MSTRG.111902.22"; exon_number "3";
chr20	StringTie	exon	50113107	50113163	1000	-	.	gene_id "MSTRG.111902"; transcript_id "MSTRG.111902.22"; exon_number "4";
chr20	StringTie	transcript	50081124	50115988	1000	-	.	gene_id "MSTRG.111902"; transcript_id "MSTRG.111902.23";
chr20	StringTie	exon	50081124	50082917	1000	-	.	gene_id "MSTRG.111902"; transcript_id "MSTRG.111902.23"; exon_number "1";
chr20	StringTie	exon	50084129	50084254	1000	-	.	gene_id "MSTRG.111902"; transcript_id "MSTRG.111902.23"; exon_number "2";
chr20	StringTie	exon	50096672	50096820	1000	-	.	gene_id "MSTRG.111902"; transcript_id "MSTRG.111902.23"; exon_number "3";
chr20	StringTie	exon	50115485	50115988	1000	-	.	gene_id "MSTRG.111902"; transcript_id "MSTRG.111902.23"; exon_number "4";
chr20	StringTie	transcript	50081124	50114675	1000	-	.	gene_id "MSTRG.111902"; transcript_id "MSTRG.111902.24";
chr20	StringTie	exon	50081124	50082914	1000	-	.	gene_id "MSTRG.111902"; transcript_id "MSTRG.111902.24"; exon_number "1";
chr20	StringTie	exon	50084129	50084254	1000	-	.	gene_id "MSTRG.111902"; transcript_id "MSTRG.111902.24"; exon_number "2";
chr20	StringTie	exon	50096672	50096820	1000	-	.	gene_id "MSTRG.111902"; transcript_id "MSTRG.111902.24"; exon_number "3";
chr20	StringTie	exon	50098870	50098981	1000	-	.	gene_id "MSTRG.111902"; transcript_id "MSTRG.111902.24"; exon_number "4";
chr20	StringTie	exon	50113107	50114675	1000	-	.	gene_id "MSTRG.111902"; transcript_id "MSTRG.111902.24"; exon_number "5";
chr20	StringTie	transcript	50081124	50115936	1000	-	.	gene_id "MSTRG.111902"; transcript_id "MSTRG.111902.25";
chr20	StringTie	exon	50081124	50082914	1000	-	.	gene_id "MSTRG.111902"; transcript_id "MSTRG.111902.25"; exon_number "1";
chr20	StringTie	exon	50084129	50084254	1000	-	.	gene_id "MSTRG.111902"; transcript_id "MSTRG.111902.25"; exon_number "2";
chr20	StringTie	exon	50096672	50096820	1000	-	.	gene_id "MSTRG.111902"; transcript_id "MSTRG.111902.25"; exon_number "3";
chr20	StringTie	exon	50098882	50098964	1000	-	.	gene_id "MSTRG.111902"; transcript_id "MSTRG.111902.25"; exon_number "4";
chr20	StringTie	exon	50115485	50115936	1000	-	.	gene_id "MSTRG.111902"; transcript_id "MSTRG.111902.25"; exon_number "5";
chr20	StringTie	transcript	50081124	50113187	1000	-	.	gene_id "MSTRG.111902"; transcript_id "MSTRG.111902.26";
chr20	StringTie	exon	50081124	50082914	1000	-	.	gene_id "MSTRG.111902"; transcript_id "MSTRG.111902.26"; exon_number "1";
chr20	StringTie	exon	50084129	50084254	1000	-	.	gene_id "MSTRG.111902"; transcript_id "MSTRG.111902.26"; exon_number "2";
chr20	StringTie	exon	50096672	50096820	1000	-	.	gene_id "MSTRG.111902"; transcript_id "MSTRG.111902.26"; exon_number "3";
chr20	StringTie	exon	50098882	50098964	1000	-	.	gene_id "MSTRG.111902"; transcript_id "MSTRG.111902.26"; exon_number "4";
chr20	StringTie	exon	50113107	50113187	1000	-	.	gene_id "MSTRG.111902"; transcript_id "MSTRG.111902.26"; exon_number "5";
chr20	StringTie	transcript	50081124	50099732	1000	-	.	gene_id "MSTRG.111902"; transcript_id "MSTRG.111902.27";
chr20	StringTie	exon	50081124	50082914	1000	-	.	gene_id "MSTRG.111902"; transcript_id "MSTRG.111902.27"; exon_number "1";
chr20	StringTie	exon	50084129	50084254	1000	-	.	gene_id "MSTRG.111902"; transcript_id "MSTRG.111902.27"; exon_number "2";
chr20	StringTie	exon	50096672	50096820	1000	-	.	gene_id "MSTRG.111902"; transcript_id "MSTRG.111902.27"; exon_number "3";
chr20	StringTie	exon	50098882	50098981	1000	-	.	gene_id "MSTRG.111902"; transcript_id "MSTRG.111902.27"; exon_number "4";
chr20	StringTie	exon	50099602	50099732	1000	-	.	gene_id "MSTRG.111902"; transcript_id "MSTRG.111902.27"; exon_number "5";
chr20	StringTie	transcript	50081124	50153808	1000	-	.	gene_id "MSTRG.111902"; transcript_id "MSTRG.111902.28";
chr20	StringTie	exon	50081124	50082914	1000	-	.	gene_id "MSTRG.111902"; transcript_id "MSTRG.111902.28"; exon_number "1";
chr20	StringTie	exon	50084129	50084254	1000	-	.	gene_id "MSTRG.111902"; transcript_id "MSTRG.111902.28"; exon_number "2";
chr20	StringTie	exon	50096672	50096820	1000	-	.	gene_id "MSTRG.111902"; transcript_id "MSTRG.111902.28"; exon_number "3";
chr20	StringTie	exon	50115485	50116150	1000	-	.	gene_id "MSTRG.111902"; transcript_id "MSTRG.111902.28"; exon_number "4";
chr20	StringTie	exon	50127975	50128187	1000	-	.	gene_id "MSTRG.111902"; transcript_id "MSTRG.111902.28"; exon_number "5";
chr20	StringTie	exon	50129546	50129690	1000	-	.	gene_id "MSTRG.111902"; transcript_id "MSTRG.111902.28"; exon_number "6";
chr20	StringTie	exon	50130856	50130947	1000	-	.	gene_id "MSTRG.111902"; transcript_id "MSTRG.111902.28"; exon_number "7";
chr20	StringTie	exon	50143502	50143621	1000	-	.	gene_id "MSTRG.111902"; transcript_id "MSTRG.111902.28"; exon_number "8";
chr20	StringTie	exon	50151212	50153808	1000	-	.	gene_id "MSTRG.111902"; transcript_id "MSTRG.111902.28"; exon_number "9";
chr20	StringTie	transcript	50081124	50115969	1000	-	.	gene_id "MSTRG.111902"; transcript_id "MSTRG.111902.29";
chr20	StringTie	exon	50081124	50082914	1000	-	.	gene_id "MSTRG.111902"; transcript_id "MSTRG.111902.29"; exon_number "1";
chr20	StringTie	exon	50084129	50084254	1000	-	.	gene_id "MSTRG.111902"; transcript_id "MSTRG.111902.29"; exon_number "2";
chr20	StringTie	exon	50088204	50088778	1000	-	.	gene_id "MSTRG.111902"; transcript_id "MSTRG.111902.29"; exon_number "3";
chr20	StringTie	exon	50096672	50096820	1000	-	.	gene_id "MSTRG.111902"; transcript_id "MSTRG.111902.29"; exon_number "4";
chr20	StringTie	exon	50115485	50115609	1000	-	.	gene_id "MSTRG.111902"; transcript_id "MSTRG.111902.29"; exon_number "5";
chr20	StringTie	exon	50115699	50115969	1000	-	.	gene_id "MSTRG.111902"; transcript_id "MSTRG.111902.29"; exon_number "6";
chr20	StringTie	transcript	50080974	50116111	1000	-	.	gene_id "MSTRG.111902"; transcript_id "MSTRG.111902.3";
chr20	StringTie	exon	50080974	50082914	1000	-	.	gene_id "MSTRG.111902"; transcript_id "MSTRG.111902.3"; exon_number "1";
chr20	StringTie	exon	50084129	50084254	1000	-	.	gene_id "MSTRG.111902"; transcript_id "MSTRG.111902.3"; exon_number "2";
chr20	StringTie	exon	50096672	50096820	1000	-	.	gene_id "MSTRG.111902"; transcript_id "MSTRG.111902.3"; exon_number "3";
chr20	StringTie	exon	50115699	50116111	1000	-	.	gene_id "MSTRG.111902"; transcript_id "MSTRG.111902.3"; exon_number "4";
chr20	StringTie	transcript	50081124	50115941	1000	-	.	gene_id "MSTRG.111902"; transcript_id "MSTRG.111902.30";
chr20	StringTie	exon	50081124	50084254	1000	-	.	gene_id "MSTRG.111902"; transcript_id "MSTRG.111902.30"; exon_number "1";
chr20	StringTie	exon	50096672	50096820	1000	-	.	gene_id "MSTRG.111902"; transcript_id "MSTRG.111902.30"; exon_number "2";
chr20	StringTie	exon	50098870	50098981	1000	-	.	gene_id "MSTRG.111902"; transcript_id "MSTRG.111902.30"; exon_number "3";
chr20	StringTie	exon	50101883	50101932	1000	-	.	gene_id "MSTRG.111902"; transcript_id "MSTRG.111902.30"; exon_number "4";
chr20	StringTie	exon	50115485	50115941	1000	-	.	gene_id "MSTRG.111902"; transcript_id "MSTRG.111902.30"; exon_number "5";
chr20	StringTie	transcript	50081124	50113210	1000	-	.	gene_id "MSTRG.111902"; transcript_id "MSTRG.111902.31";
chr20	StringTie	exon	50081124	50088275	1000	-	.	gene_id "MSTRG.111902"; transcript_id "MSTRG.111902.31"; exon_number "1";
chr20	StringTie	exon	50096672	50096820	1000	-	.	gene_id "MSTRG.111902"; transcript_id "MSTRG.111902.31"; exon_number "2";
chr20	StringTie	exon	50113107	50113210	1000	-	.	gene_id "MSTRG.111902"; transcript_id "MSTRG.111902.31"; exon_number "3";
chr20	StringTie	transcript	50081124	50104409	1000	-	.	gene_id "MSTRG.111902"; transcript_id "MSTRG.111902.32";
chr20	StringTie	exon	50081124	50084254	1000	-	.	gene_id "MSTRG.111902"; transcript_id "MSTRG.111902.32"; exon_number "1";
chr20	StringTie	exon	50096483	50096820	1000	-	.	gene_id "MSTRG.111902"; transcript_id "MSTRG.111902.32"; exon_number "2";
chr20	StringTie	exon	50104374	50104409	1000	-	.	gene_id "MSTRG.111902"; transcript_id "MSTRG.111902.32"; exon_number "3";
chr20	StringTie	transcript	50081124	50113146	1000	-	.	gene_id "MSTRG.111902"; transcript_id "MSTRG.111902.33";
chr20	StringTie	exon	50081124	50081610	1000	-	.	gene_id "MSTRG.111902"; transcript_id "MSTRG.111902.33"; exon_number "1";
chr20	StringTie	exon	50081732	50084254	1000	-	.	gene_id "MSTRG.111902"; transcript_id "MSTRG.111902.33"; exon_number "2";
chr20	StringTie	exon	50113107	50113146	1000	-	.	gene_id "MSTRG.111902"; transcript_id "MSTRG.111902.33"; exon_number "3";
chr20	StringTie	transcript	50081124	50113173	1000	-	.	gene_id "MSTRG.111902"; transcript_id "MSTRG.111902.34";
chr20	StringTie	exon	50081124	50084254	1000	-	.	gene_id "MSTRG.111902"; transcript_id "MSTRG.111902.34"; exon_number "1";
chr20	StringTie	exon	50088155	50088778	1000	-	.	gene_id "MSTRG.111902"; transcript_id "MSTRG.111902.34"; exon_number "2";
chr20	StringTie	exon	50096672	50096820	1000	-	.	gene_id "MSTRG.111902"; transcript_id "MSTRG.111902.34"; exon_number "3";
chr20	StringTie	exon	50113107	50113173	1000	-	.	gene_id "MSTRG.111902"; transcript_id "MSTRG.111902.34"; exon_number "4";
chr20	StringTie	transcript	50081124	50116016	1000	-	.	gene_id "MSTRG.111902"; transcript_id "MSTRG.111902.35";
chr20	StringTie	exon	50081124	50082914	1000	-	.	gene_id "MSTRG.111902"; transcript_id "MSTRG.111902.35"; exon_number "1";
chr20	StringTie	exon	50084129	50084254	1000	-	.	gene_id "MSTRG.111902"; transcript_id "MSTRG.111902.35"; exon_number "2";
chr20	StringTie	exon	50098882	50098981	1000	-	.	gene_id "MSTRG.111902"; transcript_id "MSTRG.111902.35"; exon_number "3";
chr20	StringTie	exon	50115485	50116016	1000	-	.	gene_id "MSTRG.111902"; transcript_id "MSTRG.111902.35"; exon_number "4";
chr20	StringTie	transcript	50081124	50115938	1000	-	.	gene_id "MSTRG.111902"; transcript_id "MSTRG.111902.36";
chr20	StringTie	exon	50081124	50082914	1000	-	.	gene_id "MSTRG.111902"; transcript_id "MSTRG.111902.36"; exon_number "1";
chr20	StringTie	exon	50084129	50084254	1000	-	.	gene_id "MSTRG.111902"; transcript_id "MSTRG.111902.36"; exon_number "2";
chr20	StringTie	exon	50096672	50096821	1000	-	.	gene_id "MSTRG.111902"; transcript_id "MSTRG.111902.36"; exon_number "3";
chr20	StringTie	exon	50115488	50115938	1000	-	.	gene_id "MSTRG.111902"; transcript_id "MSTRG.111902.36"; exon_number "4";
chr20	StringTie	transcript	50081124	50099687	1000	-	.	gene_id "MSTRG.111902"; transcript_id "MSTRG.111902.37";
chr20	StringTie	exon	50081124	50082914	1000	-	.	gene_id "MSTRG.111902"; transcript_id "MSTRG.111902.37"; exon_number "1";
chr20	StringTie	exon	50084129	50084254	1000	-	.	gene_id "MSTRG.111902"; transcript_id "MSTRG.111902.37"; exon_number "2";
chr20	StringTie	exon	50096672	50096820	1000	-	.	gene_id "MSTRG.111902"; transcript_id "MSTRG.111902.37"; exon_number "3";
chr20	StringTie	exon	50099602	50099687	1000	-	.	gene_id "MSTRG.111902"; transcript_id "MSTRG.111902.37"; exon_number "4";
chr20	StringTie	transcript	50081124	50111562	1000	-	.	gene_id "MSTRG.111902"; transcript_id "MSTRG.111902.38";
chr20	StringTie	exon	50081124	50082914	1000	-	.	gene_id "MSTRG.111902"; transcript_id "MSTRG.111902.38"; exon_number "1";
chr20	StringTie	exon	50084129	50084254	1000	-	.	gene_id "MSTRG.111902"; transcript_id "MSTRG.111902.38"; exon_number "2";
chr20	StringTie	exon	50096672	50096820	1000	-	.	gene_id "MSTRG.111902"; transcript_id "MSTRG.111902.38"; exon_number "3";
chr20	StringTie	exon	50098882	50098981	1000	-	.	gene_id "MSTRG.111902"; transcript_id "MSTRG.111902.38"; exon_number "4";
chr20	StringTie	exon	50111289	50111562	1000	-	.	gene_id "MSTRG.111902"; transcript_id "MSTRG.111902.38"; exon_number "5";
chr20	StringTie	transcript	50081124	50113190	1000	-	.	gene_id "MSTRG.111902"; transcript_id "MSTRG.111902.39";
chr20	StringTie	exon	50081124	50081339	1000	-	.	gene_id "MSTRG.111902"; transcript_id "MSTRG.111902.39"; exon_number "1";
chr20	StringTie	exon	50081364	50082914	1000	-	.	gene_id "MSTRG.111902"; transcript_id "MSTRG.111902.39"; exon_number "2";
chr20	StringTie	exon	50084129	50084254	1000	-	.	gene_id "MSTRG.111902"; transcript_id "MSTRG.111902.39"; exon_number "3";
chr20	StringTie	exon	50096672	50096820	1000	-	.	gene_id "MSTRG.111902"; transcript_id "MSTRG.111902.39"; exon_number "4";
chr20	StringTie	exon	50113107	50113190	1000	-	.	gene_id "MSTRG.111902"; transcript_id "MSTRG.111902.39"; exon_number "5";
chr20	StringTie	transcript	50081002	50113146	1000	-	.	gene_id "MSTRG.111902"; transcript_id "MSTRG.111902.4";
chr20	StringTie	exon	50081002	50081610	1000	-	.	gene_id "MSTRG.111902"; transcript_id "MSTRG.111902.4"; exon_number "1";
chr20	StringTie	exon	50081732	50082914	1000	-	.	gene_id "MSTRG.111902"; transcript_id "MSTRG.111902.4"; exon_number "2";
chr20	StringTie	exon	50084129	50084254	1000	-	.	gene_id "MSTRG.111902"; transcript_id "MSTRG.111902.4"; exon_number "3";
chr20	StringTie	exon	50096672	50096820	1000	-	.	gene_id "MSTRG.111902"; transcript_id "MSTRG.111902.4"; exon_number "4";
chr20	StringTie	exon	50113107	50113146	1000	-	.	gene_id "MSTRG.111902"; transcript_id "MSTRG.111902.4"; exon_number "5";
chr20	StringTie	transcript	50081124	50115959	1000	-	.	gene_id "MSTRG.111902"; transcript_id "MSTRG.111902.40";
chr20	StringTie	exon	50081124	50081833	1000	-	.	gene_id "MSTRG.111902"; transcript_id "MSTRG.111902.40"; exon_number "1";
chr20	StringTie	exon	50081978	50082914	1000	-	.	gene_id "MSTRG.111902"; transcript_id "MSTRG.111902.40"; exon_number "2";
chr20	StringTie	exon	50084129	50084254	1000	-	.	gene_id "MSTRG.111902"; transcript_id "MSTRG.111902.40"; exon_number "3";
chr20	StringTie	exon	50096672	50096820	1000	-	.	gene_id "MSTRG.111902"; transcript_id "MSTRG.111902.40"; exon_number "4";
chr20	StringTie	exon	50115485	50115959	1000	-	.	gene_id "MSTRG.111902"; transcript_id "MSTRG.111902.40"; exon_number "5";
chr20	StringTie	transcript	50081124	50113341	1000	-	.	gene_id "MSTRG.111902"; transcript_id "MSTRG.111902.41";
chr20	StringTie	exon	50081124	50081508	1000	-	.	gene_id "MSTRG.111902"; transcript_id "MSTRG.111902.41"; exon_number "1";
chr20	StringTie	exon	50081552	50082914	1000	-	.	gene_id "MSTRG.111902"; transcript_id "MSTRG.111902.41"; exon_number "2";
chr20	StringTie	exon	50084129	50084254	1000	-	.	gene_id "MSTRG.111902"; transcript_id "MSTRG.111902.41"; exon_number "3";
chr20	StringTie	exon	50096672	50096820	1000	-	.	gene_id "MSTRG.111902"; transcript_id "MSTRG.111902.41"; exon_number "4";
chr20	StringTie	exon	50113107	50113341	1000	-	.	gene_id "MSTRG.111902"; transcript_id "MSTRG.111902.41"; exon_number "5";
chr20	StringTie	transcript	50081124	50113162	1000	-	.	gene_id "MSTRG.111902"; transcript_id "MSTRG.111902.42";
chr20	StringTie	exon	50081124	50082075	1000	-	.	gene_id "MSTRG.111902"; transcript_id "MSTRG.111902.42"; exon_number "1";
chr20	StringTie	exon	50082376	50082914	1000	-	.	gene_id "MSTRG.111902"; transcript_id "MSTRG.111902.42"; exon_number "2";
chr20	StringTie	exon	50084129	50084254	1000	-	.	gene_id "MSTRG.111902"; transcript_id "MSTRG.111902.42"; exon_number "3";
chr20	StringTie	exon	50096672	50096820	1000	-	.	gene_id "MSTRG.111902"; transcript_id "MSTRG.111902.42"; exon_number "4";
chr20	StringTie	exon	50113107	50113162	1000	-	.	gene_id "MSTRG.111902"; transcript_id "MSTRG.111902.42"; exon_number "5";
chr20	StringTie	transcript	50081124	50113155	1000	-	.	gene_id "MSTRG.111902"; transcript_id "MSTRG.111902.43";
chr20	StringTie	exon	50081124	50082914	1000	-	.	gene_id "MSTRG.111902"; transcript_id "MSTRG.111902.43"; exon_number "1";
chr20	StringTie	exon	50084129	50084254	1000	-	.	gene_id "MSTRG.111902"; transcript_id "MSTRG.111902.43"; exon_number "2";
chr20	StringTie	exon	50088155	50088275	1000	-	.	gene_id "MSTRG.111902"; transcript_id "MSTRG.111902.43"; exon_number "3";
chr20	StringTie	exon	50096672	50096820	1000	-	.	gene_id "MSTRG.111902"; transcript_id "MSTRG.111902.43"; exon_number "4";
chr20	StringTie	exon	50113107	50113155	1000	-	.	gene_id "MSTRG.111902"; transcript_id "MSTRG.111902.43"; exon_number "5";
chr20	StringTie	transcript	50081124	50113167	1000	-	.	gene_id "MSTRG.111902"; transcript_id "MSTRG.111902.44";
chr20	StringTie	exon	50081124	50085919	1000	-	.	gene_id "MSTRG.111902"; transcript_id "MSTRG.111902.44"; exon_number "1";
chr20	StringTie	exon	50085946	50088778	1000	-	.	gene_id "MSTRG.111902"; transcript_id "MSTRG.111902.44"; exon_number "2";
chr20	StringTie	exon	50096672	50096820	1000	-	.	gene_id "MSTRG.111902"; transcript_id "MSTRG.111902.44"; exon_number "3";
chr20	StringTie	exon	50098882	50098981	1000	-	.	gene_id "MSTRG.111902"; transcript_id "MSTRG.111902.44"; exon_number "4";
chr20	StringTie	exon	50113107	50113167	1000	-	.	gene_id "MSTRG.111902"; transcript_id "MSTRG.111902.44"; exon_number "5";
chr20	StringTie	transcript	50081124	50116019	1000	-	.	gene_id "MSTRG.111902"; transcript_id "MSTRG.111902.45";
chr20	StringTie	exon	50081124	50082917	1000	-	.	gene_id "MSTRG.111902"; transcript_id "MSTRG.111902.45"; exon_number "1";
chr20	StringTie	exon	50084129	50084254	1000	-	.	gene_id "MSTRG.111902"; transcript_id "MSTRG.111902.45"; exon_number "2";
chr20	StringTie	exon	50096672	50096820	1000	-	.	gene_id "MSTRG.111902"; transcript_id "MSTRG.111902.45"; exon_number "3";
chr20	StringTie	exon	50098882	50098981	1000	-	.	gene_id "MSTRG.111902"; transcript_id "MSTRG.111902.45"; exon_number "4";
chr20	StringTie	exon	50115485	50116019	1000	-	.	gene_id "MSTRG.111902"; transcript_id "MSTRG.111902.45"; exon_number "5";
chr20	StringTie	transcript	50081124	50113196	1000	-	.	gene_id "MSTRG.111902"; transcript_id "MSTRG.111902.46";
chr20	StringTie	exon	50081124	50081737	1000	-	.	gene_id "MSTRG.111902"; transcript_id "MSTRG.111902.46"; exon_number "1";
chr20	StringTie	exon	50081823	50082914	1000	-	.	gene_id "MSTRG.111902"; transcript_id "MSTRG.111902.46"; exon_number "2";
chr20	StringTie	exon	50084129	50084254	1000	-	.	gene_id "MSTRG.111902"; transcript_id "MSTRG.111902.46"; exon_number "3";
chr20	StringTie	exon	50096672	50096820	1000	-	.	gene_id "MSTRG.111902"; transcript_id "MSTRG.111902.46"; exon_number "4";
chr20	StringTie	exon	50113107	50113196	1000	-	.	gene_id "MSTRG.111902"; transcript_id "MSTRG.111902.46"; exon_number "5";
chr20	StringTie	transcript	50081124	50115938	1000	-	.	gene_id "MSTRG.111902"; transcript_id "MSTRG.111902.47";
chr20	StringTie	exon	50081124	50082914	1000	-	.	gene_id "MSTRG.111902"; transcript_id "MSTRG.111902.47"; exon_number "1";
chr20	StringTie	exon	50084129	50084254	1000	-	.	gene_id "MSTRG.111902"; transcript_id "MSTRG.111902.47"; exon_number "2";
chr20	StringTie	exon	50096672	50096820	1000	-	.	gene_id "MSTRG.111902"; transcript_id "MSTRG.111902.47"; exon_number "3";
chr20	StringTie	exon	50115485	50115621	1000	-	.	gene_id "MSTRG.111902"; transcript_id "MSTRG.111902.47"; exon_number "4";
chr20	StringTie	exon	50115710	50115938	1000	-	.	gene_id "MSTRG.111902"; transcript_id "MSTRG.111902.47"; exon_number "5";
chr20	StringTie	transcript	50081124	50115752	1000	-	.	gene_id "MSTRG.111902"; transcript_id "MSTRG.111902.48";
chr20	StringTie	exon	50081124	50082914	1000	-	.	gene_id "MSTRG.111902"; transcript_id "MSTRG.111902.48"; exon_number "1";
chr20	StringTie	exon	50084129	50084254	1000	-	.	gene_id "MSTRG.111902"; transcript_id "MSTRG.111902.48"; exon_number "2";
chr20	StringTie	exon	50096672	50096820	1000	-	.	gene_id "MSTRG.111902"; transcript_id "MSTRG.111902.48"; exon_number "3";
chr20	StringTie	exon	50115485	50115621	1000	-	.	gene_id "MSTRG.111902"; transcript_id "MSTRG.111902.48"; exon_number "4";
chr20	StringTie	exon	50115730	50115752	1000	-	.	gene_id "MSTRG.111902"; transcript_id "MSTRG.111902.48"; exon_number "5";
chr20	StringTie	transcript	50081124	50115957	1000	-	.	gene_id "MSTRG.111902"; transcript_id "MSTRG.111902.49";
chr20	StringTie	exon	50081124	50081610	1000	-	.	gene_id "MSTRG.111902"; transcript_id "MSTRG.111902.49"; exon_number "1";
chr20	StringTie	exon	50081732	50082914	1000	-	.	gene_id "MSTRG.111902"; transcript_id "MSTRG.111902.49"; exon_number "2";
chr20	StringTie	exon	50084129	50084254	1000	-	.	gene_id "MSTRG.111902"; transcript_id "MSTRG.111902.49"; exon_number "3";
chr20	StringTie	exon	50096672	50096820	1000	-	.	gene_id "MSTRG.111902"; transcript_id "MSTRG.111902.49"; exon_number "4";
chr20	StringTie	exon	50115485	50115957	1000	-	.	gene_id "MSTRG.111902"; transcript_id "MSTRG.111902.49"; exon_number "5";
chr20	StringTie	transcript	50081029	50113184	1000	-	.	gene_id "MSTRG.111902"; transcript_id "MSTRG.111902.5";
chr20	StringTie	exon	50081029	50082914	1000	-	.	gene_id "MSTRG.111902"; transcript_id "MSTRG.111902.5"; exon_number "1";
chr20	StringTie	exon	50084129	50084254	1000	-	.	gene_id "MSTRG.111902"; transcript_id "MSTRG.111902.5"; exon_number "2";
chr20	StringTie	exon	50096672	50096820	1000	-	.	gene_id "MSTRG.111902"; transcript_id "MSTRG.111902.5"; exon_number "3";
chr20	StringTie	exon	50104374	50104491	1000	-	.	gene_id "MSTRG.111902"; transcript_id "MSTRG.111902.5"; exon_number "4";
chr20	StringTie	exon	50113107	50113184	1000	-	.	gene_id "MSTRG.111902"; transcript_id "MSTRG.111902.5"; exon_number "5";
chr20	StringTie	transcript	50081124	50115956	1000	-	.	gene_id "MSTRG.111902"; transcript_id "MSTRG.111902.50";
chr20	StringTie	exon	50081124	50081511	1000	-	.	gene_id "MSTRG.111902"; transcript_id "MSTRG.111902.50"; exon_number "1";
chr20	StringTie	exon	50081552	50082914	1000	-	.	gene_id "MSTRG.111902"; transcript_id "MSTRG.111902.50"; exon_number "2";
chr20	StringTie	exon	50084129	50084254	1000	-	.	gene_id "MSTRG.111902"; transcript_id "MSTRG.111902.50"; exon_number "3";
chr20	StringTie	exon	50096672	50096820	1000	-	.	gene_id "MSTRG.111902"; transcript_id "MSTRG.111902.50"; exon_number "4";
chr20	StringTie	exon	50115485	50115956	1000	-	.	gene_id "MSTRG.111902"; transcript_id "MSTRG.111902.50"; exon_number "5";
chr20	StringTie	transcript	50081124	50115956	1000	-	.	gene_id "MSTRG.111902"; transcript_id "MSTRG.111902.51";
chr20	StringTie	exon	50081124	50081519	1000	-	.	gene_id "MSTRG.111902"; transcript_id "MSTRG.111902.51"; exon_number "1";
chr20	StringTie	exon	50081558	50082914	1000	-	.	gene_id "MSTRG.111902"; transcript_id "MSTRG.111902.51"; exon_number "2";
chr20	StringTie	exon	50084129	50084254	1000	-	.	gene_id "MSTRG.111902"; transcript_id "MSTRG.111902.51"; exon_number "3";
chr20	StringTie	exon	50096672	50096820	1000	-	.	gene_id "MSTRG.111902"; transcript_id "MSTRG.111902.51"; exon_number "4";
chr20	StringTie	exon	50115485	50115956	1000	-	.	gene_id "MSTRG.111902"; transcript_id "MSTRG.111902.51"; exon_number "5";
chr20	StringTie	transcript	50081124	50115952	1000	-	.	gene_id "MSTRG.111902"; transcript_id "MSTRG.111902.52";
chr20	StringTie	exon	50081124	50082914	1000	-	.	gene_id "MSTRG.111902"; transcript_id "MSTRG.111902.52"; exon_number "1";
chr20	StringTie	exon	50084129	50084254	1000	-	.	gene_id "MSTRG.111902"; transcript_id "MSTRG.111902.52"; exon_number "2";
chr20	StringTie	exon	50096672	50096820	1000	-	.	gene_id "MSTRG.111902"; transcript_id "MSTRG.111902.52"; exon_number "3";
chr20	StringTie	exon	50098882	50098981	1000	-	.	gene_id "MSTRG.111902"; transcript_id "MSTRG.111902.52"; exon_number "4";
chr20	StringTie	exon	50115485	50115621	1000	-	.	gene_id "MSTRG.111902"; transcript_id "MSTRG.111902.52"; exon_number "5";
chr20	StringTie	exon	50115860	50115952	1000	-	.	gene_id "MSTRG.111902"; transcript_id "MSTRG.111902.52"; exon_number "6";
chr20	StringTie	transcript	50081124	50115934	1000	-	.	gene_id "MSTRG.111902"; transcript_id "MSTRG.111902.53";
chr20	StringTie	exon	50081124	50081508	1000	-	.	gene_id "MSTRG.111902"; transcript_id "MSTRG.111902.53"; exon_number "1";
chr20	StringTie	exon	50081552	50082914	1000	-	.	gene_id "MSTRG.111902"; transcript_id "MSTRG.111902.53"; exon_number "2";
chr20	StringTie	exon	50084129	50084254	1000	-	.	gene_id "MSTRG.111902"; transcript_id "MSTRG.111902.53"; exon_number "3";
chr20	StringTie	exon	50096672	50096820	1000	-	.	gene_id "MSTRG.111902"; transcript_id "MSTRG.111902.53"; exon_number "4";
chr20	StringTie	exon	50115485	50115621	1000	-	.	gene_id "MSTRG.111902"; transcript_id "MSTRG.111902.53"; exon_number "5";
chr20	StringTie	exon	50115699	50115934	1000	-	.	gene_id "MSTRG.111902"; transcript_id "MSTRG.111902.53"; exon_number "6";
chr20	StringTie	transcript	50081124	50115967	1000	-	.	gene_id "MSTRG.111902"; transcript_id "MSTRG.111902.54";
chr20	StringTie	exon	50081124	50082914	1000	-	.	gene_id "MSTRG.111902"; transcript_id "MSTRG.111902.54"; exon_number "1";
chr20	StringTie	exon	50084129	50084254	1000	-	.	gene_id "MSTRG.111902"; transcript_id "MSTRG.111902.54"; exon_number "2";
chr20	StringTie	exon	50096672	50096820	1000	-	.	gene_id "MSTRG.111902"; transcript_id "MSTRG.111902.54"; exon_number "3";
chr20	StringTie	exon	50098882	50098981	1000	-	.	gene_id "MSTRG.111902"; transcript_id "MSTRG.111902.54"; exon_number "4";
chr20	StringTie	exon	50115485	50115621	1000	-	.	gene_id "MSTRG.111902"; transcript_id "MSTRG.111902.54"; exon_number "5";
chr20	StringTie	exon	50115830	50115967	1000	-	.	gene_id "MSTRG.111902"; transcript_id "MSTRG.111902.54"; exon_number "6";
chr20	StringTie	transcript	50081124	50130154	1000	-	.	gene_id "MSTRG.111902"; transcript_id "MSTRG.111902.55";
chr20	StringTie	exon	50081124	50082914	1000	-	.	gene_id "MSTRG.111902"; transcript_id "MSTRG.111902.55"; exon_number "1";
chr20	StringTie	exon	50084129	50084254	1000	-	.	gene_id "MSTRG.111902"; transcript_id "MSTRG.111902.55"; exon_number "2";
chr20	StringTie	exon	50096672	50096820	1000	-	.	gene_id "MSTRG.111902"; transcript_id "MSTRG.111902.55"; exon_number "3";
chr20	StringTie	exon	50115485	50116150	1000	-	.	gene_id "MSTRG.111902"; transcript_id "MSTRG.111902.55"; exon_number "4";
chr20	StringTie	exon	50127975	50128187	1000	-	.	gene_id "MSTRG.111902"; transcript_id "MSTRG.111902.55"; exon_number "5";
chr20	StringTie	exon	50129546	50129690	1000	-	.	gene_id "MSTRG.111902"; transcript_id "MSTRG.111902.55"; exon_number "6";
chr20	StringTie	exon	50130052	50130154	1000	-	.	gene_id "MSTRG.111902"; transcript_id "MSTRG.111902.55"; exon_number "7";
chr20	StringTie	transcript	50081029	50116016	1000	-	.	gene_id "MSTRG.111902"; transcript_id "MSTRG.111902.6";
chr20	StringTie	exon	50081029	50082914	1000	-	.	gene_id "MSTRG.111902"; transcript_id "MSTRG.111902.6"; exon_number "1";
chr20	StringTie	exon	50084129	50084254	1000	-	.	gene_id "MSTRG.111902"; transcript_id "MSTRG.111902.6"; exon_number "2";
chr20	StringTie	exon	50096672	50096820	1000	-	.	gene_id "MSTRG.111902"; transcript_id "MSTRG.111902.6"; exon_number "3";
chr20	StringTie	exon	50098882	50098981	1000	-	.	gene_id "MSTRG.111902"; transcript_id "MSTRG.111902.6"; exon_number "4";
chr20	StringTie	exon	50115485	50116016	1000	-	.	gene_id "MSTRG.111902"; transcript_id "MSTRG.111902.6"; exon_number "5";
chr20	StringTie	transcript	50081129	50115929	1000	-	.	gene_id "MSTRG.111902"; transcript_id "MSTRG.111902.67";
chr20	StringTie	exon	50081129	50082914	1000	-	.	gene_id "MSTRG.111902"; transcript_id "MSTRG.111902.67"; exon_number "1";
chr20	StringTie	exon	50084129	50084254	1000	-	.	gene_id "MSTRG.111902"; transcript_id "MSTRG.111902.67"; exon_number "2";
chr20	StringTie	exon	50096672	50096820	1000	-	.	gene_id "MSTRG.111902"; transcript_id "MSTRG.111902.67"; exon_number "3";
chr20	StringTie	exon	50115830	50115929	1000	-	.	gene_id "MSTRG.111902"; transcript_id "MSTRG.111902.67"; exon_number "4";
chr20	StringTie	transcript	50081133	50115941	1000	-	.	gene_id "MSTRG.111902"; transcript_id "MSTRG.111902.68";
chr20	StringTie	exon	50081133	50082914	1000	-	.	gene_id "MSTRG.111902"; transcript_id "MSTRG.111902.68"; exon_number "1";
chr20	StringTie	exon	50084129	50084254	1000	-	.	gene_id "MSTRG.111902"; transcript_id "MSTRG.111902.68"; exon_number "2";
chr20	StringTie	exon	50096672	50096820	1000	-	.	gene_id "MSTRG.111902"; transcript_id "MSTRG.111902.68"; exon_number "3";
chr20	StringTie	exon	50115485	50115637	1000	-	.	gene_id "MSTRG.111902"; transcript_id "MSTRG.111902.68"; exon_number "4";
chr20	StringTie	exon	50115699	50115941	1000	-	.	gene_id "MSTRG.111902"; transcript_id "MSTRG.111902.68"; exon_number "5";
chr20	StringTie	transcript	50081134	50094182	1000	-	.	gene_id "MSTRG.111902"; transcript_id "MSTRG.111902.69";
chr20	StringTie	exon	50081134	50091623	1000	-	.	gene_id "MSTRG.111902"; transcript_id "MSTRG.111902.69"; exon_number "1";
chr20	StringTie	exon	50092125	50094182	1000	-	.	gene_id "MSTRG.111902"; transcript_id "MSTRG.111902.69"; exon_number "2";
chr20	StringTie	transcript	50081039	50116149	1000	-	.	gene_id "MSTRG.111902"; transcript_id "MSTRG.111902.7";
chr20	StringTie	exon	50081039	50082914	1000	-	.	gene_id "MSTRG.111902"; transcript_id "MSTRG.111902.7"; exon_number "1";
chr20	StringTie	exon	50084129	50084254	1000	-	.	gene_id "MSTRG.111902"; transcript_id "MSTRG.111902.7"; exon_number "2";
chr20	StringTie	exon	50096672	50096820	1000	-	.	gene_id "MSTRG.111902"; transcript_id "MSTRG.111902.7"; exon_number "3";
chr20	StringTie	exon	50115485	50115609	1000	-	.	gene_id "MSTRG.111902"; transcript_id "MSTRG.111902.7"; exon_number "4";
chr20	StringTie	exon	50115699	50116149	1000	-	.	gene_id "MSTRG.111902"; transcript_id "MSTRG.111902.7"; exon_number "5";
chr20	StringTie	transcript	50081135	50113145	1000	-	.	gene_id "MSTRG.111902"; transcript_id "MSTRG.111902.70";
chr20	StringTie	exon	50081135	50081610	1000	-	.	gene_id "MSTRG.111902"; transcript_id "MSTRG.111902.70"; exon_number "1";
chr20	StringTie	exon	50081732	50084254	1000	-	.	gene_id "MSTRG.111902"; transcript_id "MSTRG.111902.70"; exon_number "2";
chr20	StringTie	exon	50096672	50096820	1000	-	.	gene_id "MSTRG.111902"; transcript_id "MSTRG.111902.70"; exon_number "3";
chr20	StringTie	exon	50111289	50111562	1000	-	.	gene_id "MSTRG.111902"; transcript_id "MSTRG.111902.70"; exon_number "4";
chr20	StringTie	exon	50113107	50113145	1000	-	.	gene_id "MSTRG.111902"; transcript_id "MSTRG.111902.70"; exon_number "5";
chr20	StringTie	transcript	50088749	50113163	1000	-	.	gene_id "MSTRG.111902"; transcript_id "MSTRG.111902.79";
chr20	StringTie	exon	50088749	50088778	1000	-	.	gene_id "MSTRG.111902"; transcript_id "MSTRG.111902.79"; exon_number "1";
chr20	StringTie	exon	50096483	50096820	1000	-	.	gene_id "MSTRG.111902"; transcript_id "MSTRG.111902.79"; exon_number "2";
chr20	StringTie	exon	50113107	50113163	1000	-	.	gene_id "MSTRG.111902"; transcript_id "MSTRG.111902.79"; exon_number "3";
chr20	StringTie	transcript	50081039	50115934	1000	-	.	gene_id "MSTRG.111902"; transcript_id "MSTRG.111902.8";
chr20	StringTie	exon	50081039	50082914	1000	-	.	gene_id "MSTRG.111902"; transcript_id "MSTRG.111902.8"; exon_number "1";
chr20	StringTie	exon	50084129	50084254	1000	-	.	gene_id "MSTRG.111902"; transcript_id "MSTRG.111902.8"; exon_number "2";
chr20	StringTie	exon	50096672	50096820	1000	-	.	gene_id "MSTRG.111902"; transcript_id "MSTRG.111902.8"; exon_number "3";
chr20	StringTie	exon	50115485	50115621	1000	-	.	gene_id "MSTRG.111902"; transcript_id "MSTRG.111902.8"; exon_number "4";
chr20	StringTie	exon	50115860	50115934	1000	-	.	gene_id "MSTRG.111902"; transcript_id "MSTRG.111902.8"; exon_number "5";
chr20	StringTie	transcript	50114958	50115939	1000	-	.	gene_id "MSTRG.111902"; transcript_id "MSTRG.111902.86";
chr20	StringTie	exon	50114958	50115038	1000	-	.	gene_id "MSTRG.111902"; transcript_id "MSTRG.111902.86"; exon_number "1";
chr20	StringTie	exon	50115485	50115621	1000	-	.	gene_id "MSTRG.111902"; transcript_id "MSTRG.111902.86"; exon_number "2";
chr20	StringTie	exon	50115699	50115939	1000	-	.	gene_id "MSTRG.111902"; transcript_id "MSTRG.111902.86"; exon_number "3";
chr20	StringTie	transcript	50115004	50115929	1000	-	.	gene_id "MSTRG.111902"; transcript_id "MSTRG.111902.87";
chr20	StringTie	exon	50115004	50115038	1000	-	.	gene_id "MSTRG.111902"; transcript_id "MSTRG.111902.87"; exon_number "1";
chr20	StringTie	exon	50115699	50115929	1000	-	.	gene_id "MSTRG.111902"; transcript_id "MSTRG.111902.87"; exon_number "2";
chr20	StringTie	transcript	50118014	50151606	1000	-	.	gene_id "MSTRG.111902"; transcript_id "MSTRG.111902.88";
chr20	StringTie	exon	50118014	50125179	1000	-	.	gene_id "MSTRG.111902"; transcript_id "MSTRG.111902.88"; exon_number "1";
chr20	StringTie	exon	50127975	50128187	1000	-	.	gene_id "MSTRG.111902"; transcript_id "MSTRG.111902.88"; exon_number "2";
chr20	StringTie	exon	50129546	50129690	1000	-	.	gene_id "MSTRG.111902"; transcript_id "MSTRG.111902.88"; exon_number "3";
chr20	StringTie	exon	50130052	50130947	1000	-	.	gene_id "MSTRG.111902"; transcript_id "MSTRG.111902.88"; exon_number "4";
chr20	StringTie	exon	50143502	50143621	1000	-	.	gene_id "MSTRG.111902"; transcript_id "MSTRG.111902.88"; exon_number "5";
chr20	StringTie	exon	50151212	50151606	1000	-	.	gene_id "MSTRG.111902"; transcript_id "MSTRG.111902.88"; exon_number "6";
chr20	StringTie	transcript	50118110	50153761	1000	-	.	gene_id "MSTRG.111902"; transcript_id "MSTRG.111902.89";
chr20	StringTie	exon	50118110	50122509	1000	-	.	gene_id "MSTRG.111902"; transcript_id "MSTRG.111902.89"; exon_number "1";
chr20	StringTie	exon	50123521	50125179	1000	-	.	gene_id "MSTRG.111902"; transcript_id "MSTRG.111902.89"; exon_number "2";
chr20	StringTie	exon	50127975	50128187	1000	-	.	gene_id "MSTRG.111902"; transcript_id "MSTRG.111902.89"; exon_number "3";
chr20	StringTie	exon	50129546	50129690	1000	-	.	gene_id "MSTRG.111902"; transcript_id "MSTRG.111902.89"; exon_number "4";
chr20	StringTie	exon	50130856	50130947	1000	-	.	gene_id "MSTRG.111902"; transcript_id "MSTRG.111902.89"; exon_number "5";
chr20	StringTie	exon	50143502	50143621	1000	-	.	gene_id "MSTRG.111902"; transcript_id "MSTRG.111902.89"; exon_number "6";
chr20	StringTie	exon	50151212	50151315	1000	-	.	gene_id "MSTRG.111902"; transcript_id "MSTRG.111902.89"; exon_number "7";
chr20	StringTie	exon	50153517	50153761	1000	-	.	gene_id "MSTRG.111902"; transcript_id "MSTRG.111902.89"; exon_number "8";
chr20	StringTie	transcript	50081060	50116026	1000	-	.	gene_id "MSTRG.111902"; transcript_id "MSTRG.111902.9";
chr20	StringTie	exon	50081060	50082914	1000	-	.	gene_id "MSTRG.111902"; transcript_id "MSTRG.111902.9"; exon_number "1";
chr20	StringTie	exon	50084129	50084254	1000	-	.	gene_id "MSTRG.111902"; transcript_id "MSTRG.111902.9"; exon_number "2";
chr20	StringTie	exon	50096672	50096820	1000	-	.	gene_id "MSTRG.111902"; transcript_id "MSTRG.111902.9"; exon_number "3";
chr20	StringTie	exon	50115485	50115587	1000	-	.	gene_id "MSTRG.111902"; transcript_id "MSTRG.111902.9"; exon_number "4";
chr20	StringTie	exon	50115699	50116026	1000	-	.	gene_id "MSTRG.111902"; transcript_id "MSTRG.111902.9"; exon_number "5";
chr20	StringTie	transcript	50118161	50153765	1000	-	.	gene_id "MSTRG.111902"; transcript_id "MSTRG.111902.90";
chr20	StringTie	exon	50118161	50119170	1000	-	.	gene_id "MSTRG.111902"; transcript_id "MSTRG.111902.90"; exon_number "1";
chr20	StringTie	exon	50120006	50125179	1000	-	.	gene_id "MSTRG.111902"; transcript_id "MSTRG.111902.90"; exon_number "2";
chr20	StringTie	exon	50127975	50128187	1000	-	.	gene_id "MSTRG.111902"; transcript_id "MSTRG.111902.90"; exon_number "3";
chr20	StringTie	exon	50129546	50129690	1000	-	.	gene_id "MSTRG.111902"; transcript_id "MSTRG.111902.90"; exon_number "4";
chr20	StringTie	exon	50130856	50130947	1000	-	.	gene_id "MSTRG.111902"; transcript_id "MSTRG.111902.90"; exon_number "5";
chr20	StringTie	exon	50143502	50143621	1000	-	.	gene_id "MSTRG.111902"; transcript_id "MSTRG.111902.90"; exon_number "6";
chr20	StringTie	exon	50153517	50153765	1000	-	.	gene_id "MSTRG.111902"; transcript_id "MSTRG.111902.90"; exon_number "7";
chr20	StringTie	transcript	50118220	50153626	1000	-	.	gene_id "MSTRG.111902"; transcript_id "MSTRG.111902.91";
chr20	StringTie	exon	50118220	50125179	1000	-	.	gene_id "MSTRG.111902"; transcript_id "MSTRG.111902.91"; exon_number "1";
chr20	StringTie	exon	50127975	50128187	1000	-	.	gene_id "MSTRG.111902"; transcript_id "MSTRG.111902.91"; exon_number "2";
chr20	StringTie	exon	50129546	50129690	1000	-	.	gene_id "MSTRG.111902"; transcript_id "MSTRG.111902.91"; exon_number "3";
chr20	StringTie	exon	50130856	50130947	1000	-	.	gene_id "MSTRG.111902"; transcript_id "MSTRG.111902.91"; exon_number "4";
chr20	StringTie	exon	50143502	50143621	1000	-	.	gene_id "MSTRG.111902"; transcript_id "MSTRG.111902.91"; exon_number "5";
chr20	StringTie	exon	50151212	50153626	1000	-	.	gene_id "MSTRG.111902"; transcript_id "MSTRG.111902.91"; exon_number "6";
chr20	StringTie	transcript	50118236	50153646	1000	-	.	gene_id "MSTRG.111902"; transcript_id "MSTRG.111902.92";
chr20	StringTie	exon	50118236	50125179	1000	-	.	gene_id "MSTRG.111902"; transcript_id "MSTRG.111902.92"; exon_number "1";
chr20	StringTie	exon	50127975	50128187	1000	-	.	gene_id "MSTRG.111902"; transcript_id "MSTRG.111902.92"; exon_number "2";
chr20	StringTie	exon	50129546	50129690	1000	-	.	gene_id "MSTRG.111902"; transcript_id "MSTRG.111902.92"; exon_number "3";
chr20	StringTie	exon	50130856	50130941	1000	-	.	gene_id "MSTRG.111902"; transcript_id "MSTRG.111902.92"; exon_number "4";
chr20	StringTie	exon	50143502	50143621	1000	-	.	gene_id "MSTRG.111902"; transcript_id "MSTRG.111902.92"; exon_number "5";
chr20	StringTie	exon	50151212	50153646	1000	-	.	gene_id "MSTRG.111902"; transcript_id "MSTRG.111902.92"; exon_number "6";
chr20	StringTie	transcript	50118254	50151485	1000	-	.	gene_id "MSTRG.111902"; transcript_id "MSTRG.111902.93";
chr20	StringTie	exon	50118254	50125179	1000	-	.	gene_id "MSTRG.111902"; transcript_id "MSTRG.111902.93"; exon_number "1";
chr20	StringTie	exon	50127975	50128184	1000	-	.	gene_id "MSTRG.111902"; transcript_id "MSTRG.111902.93"; exon_number "2";
chr20	StringTie	exon	50129546	50129690	1000	-	.	gene_id "MSTRG.111902"; transcript_id "MSTRG.111902.93"; exon_number "3";
chr20	StringTie	exon	50130856	50130947	1000	-	.	gene_id "MSTRG.111902"; transcript_id "MSTRG.111902.93"; exon_number "4";
chr20	StringTie	exon	50143502	50143621	1000	-	.	gene_id "MSTRG.111902"; transcript_id "MSTRG.111902.93"; exon_number "5";
chr20	StringTie	exon	50151212	50151485	1000	-	.	gene_id "MSTRG.111902"; transcript_id "MSTRG.111902.93"; exon_number "6";
chr20	StringTie	transcript	50118254	50151791	1000	-	.	gene_id "MSTRG.111902"; transcript_id "MSTRG.111902.94";
chr20	StringTie	exon	50118254	50126490	1000	-	.	gene_id "MSTRG.111902"; transcript_id "MSTRG.111902.94"; exon_number "1";
chr20	StringTie	exon	50127975	50128187	1000	-	.	gene_id "MSTRG.111902"; transcript_id "MSTRG.111902.94"; exon_number "2";
chr20	StringTie	exon	50129546	50129690	1000	-	.	gene_id "MSTRG.111902"; transcript_id "MSTRG.111902.94"; exon_number "3";
chr20	StringTie	exon	50130856	50130947	1000	-	.	gene_id "MSTRG.111902"; transcript_id "MSTRG.111902.94"; exon_number "4";
chr20	StringTie	exon	50143502	50143621	1000	-	.	gene_id "MSTRG.111902"; transcript_id "MSTRG.111902.94"; exon_number "5";
chr20	StringTie	exon	50151212	50151791	1000	-	.	gene_id "MSTRG.111902"; transcript_id "MSTRG.111902.94"; exon_number "6";
chr20	StringTie	transcript	50118254	50151378	1000	-	.	gene_id "MSTRG.111902"; transcript_id "MSTRG.111902.95";
chr20	StringTie	exon	50118254	50125179	1000	-	.	gene_id "MSTRG.111902"; transcript_id "MSTRG.111902.95"; exon_number "1";
chr20	StringTie	exon	50127975	50128187	1000	-	.	gene_id "MSTRG.111902"; transcript_id "MSTRG.111902.95"; exon_number "2";
chr20	StringTie	exon	50129546	50129690	1000	-	.	gene_id "MSTRG.111902"; transcript_id "MSTRG.111902.95"; exon_number "3";
chr20	StringTie	exon	50130856	50130947	1000	-	.	gene_id "MSTRG.111902"; transcript_id "MSTRG.111902.95"; exon_number "4";
chr20	StringTie	exon	50131020	50131173	1000	-	.	gene_id "MSTRG.111902"; transcript_id "MSTRG.111902.95"; exon_number "5";
chr20	StringTie	exon	50143502	50143621	1000	-	.	gene_id "MSTRG.111902"; transcript_id "MSTRG.111902.95"; exon_number "6";
chr20	StringTie	exon	50151212	50151378	1000	-	.	gene_id "MSTRG.111902"; transcript_id "MSTRG.111902.95"; exon_number "7";
chr20	StringTie	transcript	50118254	50141770	1000	-	.	gene_id "MSTRG.111902"; transcript_id "MSTRG.111902.96";
chr20	StringTie	exon	50118254	50125179	1000	-	.	gene_id "MSTRG.111902"; transcript_id "MSTRG.111902.96"; exon_number "1";
chr20	StringTie	exon	50127975	50128187	1000	-	.	gene_id "MSTRG.111902"; transcript_id "MSTRG.111902.96"; exon_number "2";
chr20	StringTie	exon	50129546	50129690	1000	-	.	gene_id "MSTRG.111902"; transcript_id "MSTRG.111902.96"; exon_number "3";
chr20	StringTie	exon	50130856	50130947	1000	-	.	gene_id "MSTRG.111902"; transcript_id "MSTRG.111902.96"; exon_number "4";
chr20	StringTie	exon	50140374	50141770	1000	-	.	gene_id "MSTRG.111902"; transcript_id "MSTRG.111902.96"; exon_number "5";
chr20	StringTie	transcript	50118254	50131667	1000	-	.	gene_id "MSTRG.111902"; transcript_id "MSTRG.111902.97";
chr20	StringTie	exon	50118254	50125179	1000	-	.	gene_id "MSTRG.111902"; transcript_id "MSTRG.111902.97"; exon_number "1";
chr20	StringTie	exon	50127975	50128187	1000	-	.	gene_id "MSTRG.111902"; transcript_id "MSTRG.111902.97"; exon_number "2";
chr20	StringTie	exon	50129546	50129690	1000	-	.	gene_id "MSTRG.111902"; transcript_id "MSTRG.111902.97"; exon_number "3";
chr20	StringTie	exon	50131020	50131173	1000	-	.	gene_id "MSTRG.111902"; transcript_id "MSTRG.111902.97"; exon_number "4";
chr20	StringTie	exon	50131648	50131667	1000	-	.	gene_id "MSTRG.111902"; transcript_id "MSTRG.111902.97"; exon_number "5";
chr20	StringTie	transcript	50118254	50151626	1000	-	.	gene_id "MSTRG.111902"; transcript_id "MSTRG.111902.98";
chr20	StringTie	exon	50118254	50125259	1000	-	.	gene_id "MSTRG.111902"; transcript_id "MSTRG.111902.98"; exon_number "1";
chr20	StringTie	exon	50127975	50128187	1000	-	.	gene_id "MSTRG.111902"; transcript_id "MSTRG.111902.98"; exon_number "2";
chr20	StringTie	exon	50129546	50129690	1000	-	.	gene_id "MSTRG.111902"; transcript_id "MSTRG.111902.98"; exon_number "3";
chr20	StringTie	exon	50130856	50130947	1000	-	.	gene_id "MSTRG.111902"; transcript_id "MSTRG.111902.98"; exon_number "4";
chr20	StringTie	exon	50143502	50143621	1000	-	.	gene_id "MSTRG.111902"; transcript_id "MSTRG.111902.98"; exon_number "5";
chr20	StringTie	exon	50151212	50151626	1000	-	.	gene_id "MSTRG.111902"; transcript_id "MSTRG.111902.98"; exon_number "6";
chr20	StringTie	transcript	50118254	50132006	1000	-	.	gene_id "MSTRG.111902"; transcript_id "MSTRG.111902.99";
chr20	StringTie	exon	50118254	50120574	1000	-	.	gene_id "MSTRG.111902"; transcript_id "MSTRG.111902.99"; exon_number "1";
chr20	StringTie	exon	50125885	50128187	1000	-	.	gene_id "MSTRG.111902"; transcript_id "MSTRG.111902.99"; exon_number "2";
chr20	StringTie	exon	50129546	50129690	1000	-	.	gene_id "MSTRG.111902"; transcript_id "MSTRG.111902.99"; exon_number "3";
chr20	StringTie	exon	50131020	50132006	1000	-	.	gene_id "MSTRG.111902"; transcript_id "MSTRG.111902.99"; exon_number "4";
chr20	StringTie	transcript	50081199	50083733	1000	+	.	gene_id "MSTRG.111903"; transcript_id "MSTRG.111903.1";
chr20	StringTie	exon	50081199	50081322	1000	+	.	gene_id "MSTRG.111903"; transcript_id "MSTRG.111903.1"; exon_number "1";
chr20	StringTie	exon	50081445	50081579	1000	+	.	gene_id "MSTRG.111903"; transcript_id "MSTRG.111903.1"; exon_number "2";
chr20	StringTie	exon	50081649	50081790	1000	+	.	gene_id "MSTRG.111903"; transcript_id "MSTRG.111903.1"; exon_number "3";
chr20	StringTie	exon	50081880	50082340	1000	+	.	gene_id "MSTRG.111903"; transcript_id "MSTRG.111903.1"; exon_number "4";
chr20	StringTie	exon	50082408	50083733	1000	+	.	gene_id "MSTRG.111903"; transcript_id "MSTRG.111903.1"; exon_number "5";
chr20	StringTie	transcript	50081370	50082805	1000	+	.	gene_id "MSTRG.111903"; transcript_id "MSTRG.111903.10";
chr20	StringTie	exon	50081370	50081422	1000	+	.	gene_id "MSTRG.111903"; transcript_id "MSTRG.111903.10"; exon_number "1";
chr20	StringTie	exon	50081715	50082016	1000	+	.	gene_id "MSTRG.111903"; transcript_id "MSTRG.111903.10"; exon_number "2";
chr20	StringTie	exon	50082428	50082805	1000	+	.	gene_id "MSTRG.111903"; transcript_id "MSTRG.111903.10"; exon_number "3";
chr20	StringTie	transcript	50081384	50082374	1000	+	.	gene_id "MSTRG.111903"; transcript_id "MSTRG.111903.11";
chr20	StringTie	exon	50081384	50081758	1000	+	.	gene_id "MSTRG.111903"; transcript_id "MSTRG.111903.11"; exon_number "1";
chr20	StringTie	exon	50082362	50082374	1000	+	.	gene_id "MSTRG.111903"; transcript_id "MSTRG.111903.11"; exon_number "2";
chr20	StringTie	transcript	50081385	50082733	1000	+	.	gene_id "MSTRG.111903"; transcript_id "MSTRG.111903.12";
chr20	StringTie	exon	50081385	50081733	1000	+	.	gene_id "MSTRG.111903"; transcript_id "MSTRG.111903.12"; exon_number "1";
chr20	StringTie	exon	50082002	50082016	1000	+	.	gene_id "MSTRG.111903"; transcript_id "MSTRG.111903.12"; exon_number "2";
chr20	StringTie	exon	50082086	50082340	1000	+	.	gene_id "MSTRG.111903"; transcript_id "MSTRG.111903.12"; exon_number "3";
chr20	StringTie	exon	50082408	50082733	1000	+	.	gene_id "MSTRG.111903"; transcript_id "MSTRG.111903.12"; exon_number "4";
chr20	StringTie	transcript	50081390	50082605	1000	+	.	gene_id "MSTRG.111903"; transcript_id "MSTRG.111903.13";
chr20	StringTie	exon	50081390	50081436	1000	+	.	gene_id "MSTRG.111903"; transcript_id "MSTRG.111903.13"; exon_number "1";
chr20	StringTie	exon	50081465	50081790	1000	+	.	gene_id "MSTRG.111903"; transcript_id "MSTRG.111903.13"; exon_number "2";
chr20	StringTie	exon	50081954	50082131	1000	+	.	gene_id "MSTRG.111903"; transcript_id "MSTRG.111903.13"; exon_number "3";
chr20	StringTie	exon	50082408	50082605	1000	+	.	gene_id "MSTRG.111903"; transcript_id "MSTRG.111903.13"; exon_number "4";
chr20	StringTie	transcript	50081423	50082848	1000	+	.	gene_id "MSTRG.111903"; transcript_id "MSTRG.111903.14";
chr20	StringTie	exon	50081423	50081579	1000	+	.	gene_id "MSTRG.111903"; transcript_id "MSTRG.111903.14"; exon_number "1";
chr20	StringTie	exon	50081735	50081872	1000	+	.	gene_id "MSTRG.111903"; transcript_id "MSTRG.111903.14"; exon_number "2";
chr20	StringTie	exon	50082086	50082340	1000	+	.	gene_id "MSTRG.111903"; transcript_id "MSTRG.111903.14"; exon_number "3";
chr20	StringTie	exon	50082408	50082848	1000	+	.	gene_id "MSTRG.111903"; transcript_id "MSTRG.111903.14"; exon_number "4";
chr20	StringTie	transcript	50081428	50083731	1000	+	.	gene_id "MSTRG.111903"; transcript_id "MSTRG.111903.15";
chr20	StringTie	exon	50081428	50081561	1000	+	.	gene_id "MSTRG.111903"; transcript_id "MSTRG.111903.15"; exon_number "1";
chr20	StringTie	exon	50081773	50081953	1000	+	.	gene_id "MSTRG.111903"; transcript_id "MSTRG.111903.15"; exon_number "2";
chr20	StringTie	exon	50082017	50082181	1000	+	.	gene_id "MSTRG.111903"; transcript_id "MSTRG.111903.15"; exon_number "3";
chr20	StringTie	exon	50082374	50082394	1000	+	.	gene_id "MSTRG.111903"; transcript_id "MSTRG.111903.15"; exon_number "4";
chr20	StringTie	exon	50082740	50083731	1000	+	.	gene_id "MSTRG.111903"; transcript_id "MSTRG.111903.15"; exon_number "5";
chr20	StringTie	transcript	50081430	50082608	1000	+	.	gene_id "MSTRG.111903"; transcript_id "MSTRG.111903.16";
chr20	StringTie	exon	50081430	50081464	1000	+	.	gene_id "MSTRG.111903"; transcript_id "MSTRG.111903.16"; exon_number "1";
chr20	StringTie	exon	50081918	50081953	1000	+	.	gene_id "MSTRG.111903"; transcript_id "MSTRG.111903.16"; exon_number "2";
chr20	StringTie	exon	50082374	50082608	1000	+	.	gene_id "MSTRG.111903"; transcript_id "MSTRG.111903.16"; exon_number "3";
chr20	StringTie	transcript	50081430	50082552	1000	+	.	gene_id "MSTRG.111903"; transcript_id "MSTRG.111903.17";
chr20	StringTie	exon	50081430	50081464	1000	+	.	gene_id "MSTRG.111903"; transcript_id "MSTRG.111903.17"; exon_number "1";
chr20	StringTie	exon	50081918	50081953	1000	+	.	gene_id "MSTRG.111903"; transcript_id "MSTRG.111903.17"; exon_number "2";
chr20	StringTie	exon	50082006	50082110	1000	+	.	gene_id "MSTRG.111903"; transcript_id "MSTRG.111903.17"; exon_number "3";
chr20	StringTie	exon	50082387	50082552	1000	+	.	gene_id "MSTRG.111903"; transcript_id "MSTRG.111903.17"; exon_number "4";
chr20	StringTie	transcript	50081441	50082568	1000	+	.	gene_id "MSTRG.111903"; transcript_id "MSTRG.111903.18";
chr20	StringTie	exon	50081441	50081790	1000	+	.	gene_id "MSTRG.111903"; transcript_id "MSTRG.111903.18"; exon_number "1";
chr20	StringTie	exon	50081880	50082032	1000	+	.	gene_id "MSTRG.111903"; transcript_id "MSTRG.111903.18"; exon_number "2";
chr20	StringTie	exon	50082197	50082340	1000	+	.	gene_id "MSTRG.111903"; transcript_id "MSTRG.111903.18"; exon_number "3";
chr20	StringTie	exon	50082395	50082568	1000	+	.	gene_id "MSTRG.111903"; transcript_id "MSTRG.111903.18"; exon_number "4";
chr20	StringTie	transcript	50081441	50082562	1000	+	.	gene_id "MSTRG.111903"; transcript_id "MSTRG.111903.19";
chr20	StringTie	exon	50081441	50081790	1000	+	.	gene_id "MSTRG.111903"; transcript_id "MSTRG.111903.19"; exon_number "1";
chr20	StringTie	exon	50081880	50081953	1000	+	.	gene_id "MSTRG.111903"; transcript_id "MSTRG.111903.19"; exon_number "2";
chr20	StringTie	exon	50082017	50082032	1000	+	.	gene_id "MSTRG.111903"; transcript_id "MSTRG.111903.19"; exon_number "3";
chr20	StringTie	exon	50082197	50082225	1000	+	.	gene_id "MSTRG.111903"; transcript_id "MSTRG.111903.19"; exon_number "4";
chr20	StringTie	exon	50082395	50082562	1000	+	.	gene_id "MSTRG.111903"; transcript_id "MSTRG.111903.19"; exon_number "5";
chr20	StringTie	transcript	50081235	50082697	1000	+	.	gene_id "MSTRG.111903"; transcript_id "MSTRG.111903.2";
chr20	StringTie	exon	50081235	50081412	1000	+	.	gene_id "MSTRG.111903"; transcript_id "MSTRG.111903.2"; exon_number "1";
chr20	StringTie	exon	50081562	50081782	1000	+	.	gene_id "MSTRG.111903"; transcript_id "MSTRG.111903.2"; exon_number "2";
chr20	StringTie	exon	50081908	50081953	1000	+	.	gene_id "MSTRG.111903"; transcript_id "MSTRG.111903.2"; exon_number "3";
chr20	StringTie	exon	50082150	50082340	1000	+	.	gene_id "MSTRG.111903"; transcript_id "MSTRG.111903.2"; exon_number "4";
chr20	StringTie	exon	50082408	50082615	1000	+	.	gene_id "MSTRG.111903"; transcript_id "MSTRG.111903.2"; exon_number "5";
chr20	StringTie	exon	50082669	50082697	1000	+	.	gene_id "MSTRG.111903"; transcript_id "MSTRG.111903.2"; exon_number "6";
chr20	StringTie	transcript	50081448	50082586	1000	+	.	gene_id "MSTRG.111903"; transcript_id "MSTRG.111903.20";
chr20	StringTie	exon	50081448	50081597	1000	+	.	gene_id "MSTRG.111903"; transcript_id "MSTRG.111903.20"; exon_number "1";
chr20	StringTie	exon	50081954	50082085	1000	+	.	gene_id "MSTRG.111903"; transcript_id "MSTRG.111903.20"; exon_number "2";
chr20	StringTie	exon	50082374	50082586	1000	+	.	gene_id "MSTRG.111903"; transcript_id "MSTRG.111903.20"; exon_number "3";
chr20	StringTie	transcript	50081455	50082635	1000	+	.	gene_id "MSTRG.111903"; transcript_id "MSTRG.111903.21";
chr20	StringTie	exon	50081455	50081504	1000	+	.	gene_id "MSTRG.111903"; transcript_id "MSTRG.111903.21"; exon_number "1";
chr20	StringTie	exon	50081735	50081953	1000	+	.	gene_id "MSTRG.111903"; transcript_id "MSTRG.111903.21"; exon_number "2";
chr20	StringTie	exon	50082150	50082635	1000	+	.	gene_id "MSTRG.111903"; transcript_id "MSTRG.111903.21"; exon_number "3";
chr20	StringTie	transcript	50081455	50082422	1000	+	.	gene_id "MSTRG.111903"; transcript_id "MSTRG.111903.22";
chr20	StringTie	exon	50081455	50081504	1000	+	.	gene_id "MSTRG.111903"; transcript_id "MSTRG.111903.22"; exon_number "1";
chr20	StringTie	exon	50081735	50081990	1000	+	.	gene_id "MSTRG.111903"; transcript_id "MSTRG.111903.22"; exon_number "2";
chr20	StringTie	exon	50082181	50082422	1000	+	.	gene_id "MSTRG.111903"; transcript_id "MSTRG.111903.22"; exon_number "3";
chr20	StringTie	transcript	50081455	50082773	1000	+	.	gene_id "MSTRG.111903"; transcript_id "MSTRG.111903.23";
chr20	StringTie	exon	50081455	50081504	1000	+	.	gene_id "MSTRG.111903"; transcript_id "MSTRG.111903.23"; exon_number "1";
chr20	StringTie	exon	50081735	50081960	1000	+	.	gene_id "MSTRG.111903"; transcript_id "MSTRG.111903.23"; exon_number "2";
chr20	StringTie	exon	50082145	50082366	1000	+	.	gene_id "MSTRG.111903"; transcript_id "MSTRG.111903.23"; exon_number "3";
chr20	StringTie	exon	50082428	50082562	1000	+	.	gene_id "MSTRG.111903"; transcript_id "MSTRG.111903.23"; exon_number "4";
chr20	StringTie	exon	50082669	50082773	1000	+	.	gene_id "MSTRG.111903"; transcript_id "MSTRG.111903.23"; exon_number "5";
chr20	StringTie	transcript	50081482	50082626	1000	+	.	gene_id "MSTRG.111903"; transcript_id "MSTRG.111903.24";
chr20	StringTie	exon	50081482	50081698	1000	+	.	gene_id "MSTRG.111903"; transcript_id "MSTRG.111903.24"; exon_number "1";
chr20	StringTie	exon	50081880	50081960	1000	+	.	gene_id "MSTRG.111903"; transcript_id "MSTRG.111903.24"; exon_number "2";
chr20	StringTie	exon	50082145	50082296	1000	+	.	gene_id "MSTRG.111903"; transcript_id "MSTRG.111903.24"; exon_number "3";
chr20	StringTie	exon	50082455	50082626	1000	+	.	gene_id "MSTRG.111903"; transcript_id "MSTRG.111903.24"; exon_number "4";
chr20	StringTie	transcript	50081535	50082605	1000	+	.	gene_id "MSTRG.111903"; transcript_id "MSTRG.111903.25";
chr20	StringTie	exon	50081535	50081907	1000	+	.	gene_id "MSTRG.111903"; transcript_id "MSTRG.111903.25"; exon_number "1";
chr20	StringTie	exon	50082341	50082605	1000	+	.	gene_id "MSTRG.111903"; transcript_id "MSTRG.111903.25"; exon_number "2";
chr20	StringTie	transcript	50081535	50082752	1000	+	.	gene_id "MSTRG.111903"; transcript_id "MSTRG.111903.26";
chr20	StringTie	exon	50081535	50081790	1000	+	.	gene_id "MSTRG.111903"; transcript_id "MSTRG.111903.26"; exon_number "1";
chr20	StringTie	exon	50081954	50082016	1000	+	.	gene_id "MSTRG.111903"; transcript_id "MSTRG.111903.26"; exon_number "2";
chr20	StringTie	exon	50082150	50082340	1000	+	.	gene_id "MSTRG.111903"; transcript_id "MSTRG.111903.26"; exon_number "3";
chr20	StringTie	exon	50082408	50082549	1000	+	.	gene_id "MSTRG.111903"; transcript_id "MSTRG.111903.26"; exon_number "4";
chr20	StringTie	exon	50082726	50082752	1000	+	.	gene_id "MSTRG.111903"; transcript_id "MSTRG.111903.26"; exon_number "5";
chr20	StringTie	transcript	50081551	50082562	1000	+	.	gene_id "MSTRG.111903"; transcript_id "MSTRG.111903.27";
chr20	StringTie	exon	50081551	50081579	1000	+	.	gene_id "MSTRG.111903"; transcript_id "MSTRG.111903.27"; exon_number "1";
chr20	StringTie	exon	50081735	50081865	1000	+	.	gene_id "MSTRG.111903"; transcript_id "MSTRG.111903.27"; exon_number "2";
chr20	StringTie	exon	50082395	50082562	1000	+	.	gene_id "MSTRG.111903"; transcript_id "MSTRG.111903.27"; exon_number "3";
chr20	StringTie	transcript	50081560	50082442	1000	+	.	gene_id "MSTRG.111903"; transcript_id "MSTRG.111903.28";
chr20	StringTie	exon	50081560	50081782	1000	+	.	gene_id "MSTRG.111903"; transcript_id "MSTRG.111903.28"; exon_number "1";
chr20	StringTie	exon	50081908	50081990	1000	+	.	gene_id "MSTRG.111903"; transcript_id "MSTRG.111903.28"; exon_number "2";
chr20	StringTie	exon	50082181	50082214	1000	+	.	gene_id "MSTRG.111903"; transcript_id "MSTRG.111903.28"; exon_number "3";
chr20	StringTie	exon	50082238	50082442	1000	+	.	gene_id "MSTRG.111903"; transcript_id "MSTRG.111903.28"; exon_number "4";
chr20	StringTie	transcript	50081598	50082577	1000	+	.	gene_id "MSTRG.111903"; transcript_id "MSTRG.111903.29";
chr20	StringTie	exon	50081598	50081782	1000	+	.	gene_id "MSTRG.111903"; transcript_id "MSTRG.111903.29"; exon_number "1";
chr20	StringTie	exon	50081908	50082026	1000	+	.	gene_id "MSTRG.111903"; transcript_id "MSTRG.111903.29"; exon_number "2";
chr20	StringTie	exon	50082392	50082577	1000	+	.	gene_id "MSTRG.111903"; transcript_id "MSTRG.111903.29"; exon_number "3";
chr20	StringTie	transcript	50081248	50083728	1000	+	.	gene_id "MSTRG.111903"; transcript_id "MSTRG.111903.3";
chr20	StringTie	exon	50081248	50081412	1000	+	.	gene_id "MSTRG.111903"; transcript_id "MSTRG.111903.3"; exon_number "1";
chr20	StringTie	exon	50081562	50082032	1000	+	.	gene_id "MSTRG.111903"; transcript_id "MSTRG.111903.3"; exon_number "2";
chr20	StringTie	exon	50082740	50083728	1000	+	.	gene_id "MSTRG.111903"; transcript_id "MSTRG.111903.3"; exon_number "3";
chr20	StringTie	transcript	50081600	50082548	1000	+	.	gene_id "MSTRG.111903"; transcript_id "MSTRG.111903.30";
chr20	StringTie	exon	50081600	50082023	1000	+	.	gene_id "MSTRG.111903"; transcript_id "MSTRG.111903.30"; exon_number "1";
chr20	StringTie	exon	50082086	50082254	1000	+	.	gene_id "MSTRG.111903"; transcript_id "MSTRG.111903.30"; exon_number "2";
chr20	StringTie	exon	50082346	50082548	1000	+	.	gene_id "MSTRG.111903"; transcript_id "MSTRG.111903.30"; exon_number "3";
chr20	StringTie	transcript	50081601	50082608	1000	+	.	gene_id "MSTRG.111903"; transcript_id "MSTRG.111903.31";
chr20	StringTie	exon	50081601	50081790	1000	+	.	gene_id "MSTRG.111903"; transcript_id "MSTRG.111903.31"; exon_number "1";
chr20	StringTie	exon	50082058	50082296	1000	+	.	gene_id "MSTRG.111903"; transcript_id "MSTRG.111903.31"; exon_number "2";
chr20	StringTie	exon	50082408	50082608	1000	+	.	gene_id "MSTRG.111903"; transcript_id "MSTRG.111903.31"; exon_number "3";
chr20	StringTie	transcript	50081607	50082518	1000	+	.	gene_id "MSTRG.111903"; transcript_id "MSTRG.111903.32";
chr20	StringTie	exon	50081607	50081782	1000	+	.	gene_id "MSTRG.111903"; transcript_id "MSTRG.111903.32"; exon_number "1";
chr20	StringTie	exon	50081908	50081960	1000	+	.	gene_id "MSTRG.111903"; transcript_id "MSTRG.111903.32"; exon_number "2";
chr20	StringTie	exon	50082348	50082518	1000	+	.	gene_id "MSTRG.111903"; transcript_id "MSTRG.111903.32"; exon_number "3";
chr20	StringTie	transcript	50081611	50082824	1000	+	.	gene_id "MSTRG.111903"; transcript_id "MSTRG.111903.33";
chr20	StringTie	exon	50081611	50082016	1000	+	.	gene_id "MSTRG.111903"; transcript_id "MSTRG.111903.33"; exon_number "1";
chr20	StringTie	exon	50082224	50082354	1000	+	.	gene_id "MSTRG.111903"; transcript_id "MSTRG.111903.33"; exon_number "2";
chr20	StringTie	exon	50082803	50082824	1000	+	.	gene_id "MSTRG.111903"; transcript_id "MSTRG.111903.33"; exon_number "3";
chr20	StringTie	transcript	50081685	50082465	1000	+	.	gene_id "MSTRG.111903"; transcript_id "MSTRG.111903.34";
chr20	StringTie	exon	50081685	50081849	1000	+	.	gene_id "MSTRG.111903"; transcript_id "MSTRG.111903.34"; exon_number "1";
chr20	StringTie	exon	50082428	50082465	1000	+	.	gene_id "MSTRG.111903"; transcript_id "MSTRG.111903.34"; exon_number "2";
chr20	StringTie	transcript	50081702	50082563	1000	+	.	gene_id "MSTRG.111903"; transcript_id "MSTRG.111903.35";
chr20	StringTie	exon	50081702	50081875	1000	+	.	gene_id "MSTRG.111903"; transcript_id "MSTRG.111903.35"; exon_number "1";
chr20	StringTie	exon	50081954	50082066	1000	+	.	gene_id "MSTRG.111903"; transcript_id "MSTRG.111903.35"; exon_number "2";
chr20	StringTie	exon	50082387	50082563	1000	+	.	gene_id "MSTRG.111903"; transcript_id "MSTRG.111903.35"; exon_number "3";
chr20	StringTie	transcript	50081706	50082361	1000	+	.	gene_id "MSTRG.111903"; transcript_id "MSTRG.111903.36";
chr20	StringTie	exon	50081706	50081918	1000	+	.	gene_id "MSTRG.111903"; transcript_id "MSTRG.111903.36"; exon_number "1";
chr20	StringTie	exon	50082145	50082162	1000	+	.	gene_id "MSTRG.111903"; transcript_id "MSTRG.111903.36"; exon_number "2";
chr20	StringTie	exon	50082318	50082361	1000	+	.	gene_id "MSTRG.111903"; transcript_id "MSTRG.111903.36"; exon_number "3";
chr20	StringTie	transcript	50081706	50082554	1000	+	.	gene_id "MSTRG.111903"; transcript_id "MSTRG.111903.37";
chr20	StringTie	exon	50081706	50081922	1000	+	.	gene_id "MSTRG.111903"; transcript_id "MSTRG.111903.37"; exon_number "1";
chr20	StringTie	exon	50082145	50082296	1000	+	.	gene_id "MSTRG.111903"; transcript_id "MSTRG.111903.37"; exon_number "2";
chr20	StringTie	exon	50082341	50082554	1000	+	.	gene_id "MSTRG.111903"; transcript_id "MSTRG.111903.37"; exon_number "3";
chr20	StringTie	transcript	50081711	50082619	1000	+	.	gene_id "MSTRG.111903"; transcript_id "MSTRG.111903.38";
chr20	StringTie	exon	50081711	50081880	1000	+	.	gene_id "MSTRG.111903"; transcript_id "MSTRG.111903.38"; exon_number "1";
chr20	StringTie	exon	50082002	50082174	1000	+	.	gene_id "MSTRG.111903"; transcript_id "MSTRG.111903.38"; exon_number "2";
chr20	StringTie	exon	50082408	50082619	1000	+	.	gene_id "MSTRG.111903"; transcript_id "MSTRG.111903.38"; exon_number "3";
chr20	StringTie	transcript	50081712	50082611	1000	+	.	gene_id "MSTRG.111903"; transcript_id "MSTRG.111903.39";
chr20	StringTie	exon	50081712	50081907	1000	+	.	gene_id "MSTRG.111903"; transcript_id "MSTRG.111903.39"; exon_number "1";
chr20	StringTie	exon	50082297	50082611	1000	+	.	gene_id "MSTRG.111903"; transcript_id "MSTRG.111903.39"; exon_number "2";
chr20	StringTie	transcript	50081317	50082610	1000	+	.	gene_id "MSTRG.111903"; transcript_id "MSTRG.111903.4";
chr20	StringTie	exon	50081317	50081521	1000	+	.	gene_id "MSTRG.111903"; transcript_id "MSTRG.111903.4"; exon_number "1";
chr20	StringTie	exon	50081695	50081960	1000	+	.	gene_id "MSTRG.111903"; transcript_id "MSTRG.111903.4"; exon_number "2";
chr20	StringTie	exon	50082374	50082610	1000	+	.	gene_id "MSTRG.111903"; transcript_id "MSTRG.111903.4"; exon_number "3";
chr20	StringTie	transcript	50081712	50082611	1000	+	.	gene_id "MSTRG.111903"; transcript_id "MSTRG.111903.40";
chr20	StringTie	exon	50081712	50081953	1000	+	.	gene_id "MSTRG.111903"; transcript_id "MSTRG.111903.40"; exon_number "1";
chr20	StringTie	exon	50082006	50082340	1000	+	.	gene_id "MSTRG.111903"; transcript_id "MSTRG.111903.40"; exon_number "2";
chr20	StringTie	exon	50082408	50082611	1000	+	.	gene_id "MSTRG.111903"; transcript_id "MSTRG.111903.40"; exon_number "3";
chr20	StringTie	transcript	50081712	50082611	1000	+	.	gene_id "MSTRG.111903"; transcript_id "MSTRG.111903.41";
chr20	StringTie	exon	50081712	50081907	1000	+	.	gene_id "MSTRG.111903"; transcript_id "MSTRG.111903.41"; exon_number "1";
chr20	StringTie	exon	50082297	50082340	1000	+	.	gene_id "MSTRG.111903"; transcript_id "MSTRG.111903.41"; exon_number "2";
chr20	StringTie	exon	50082408	50082611	1000	+	.	gene_id "MSTRG.111903"; transcript_id "MSTRG.111903.41"; exon_number "3";
chr20	StringTie	transcript	50081714	50082628	1000	+	.	gene_id "MSTRG.111903"; transcript_id "MSTRG.111903.42";
chr20	StringTie	exon	50081714	50081911	1000	+	.	gene_id "MSTRG.111903"; transcript_id "MSTRG.111903.42"; exon_number "1";
chr20	StringTie	exon	50082428	50082628	1000	+	.	gene_id "MSTRG.111903"; transcript_id "MSTRG.111903.42"; exon_number "2";
chr20	StringTie	transcript	50081714	50082601	1000	+	.	gene_id "MSTRG.111903"; transcript_id "MSTRG.111903.43";
chr20	StringTie	exon	50081714	50081953	1000	+	.	gene_id "MSTRG.111903"; transcript_id "MSTRG.111903.43"; exon_number "1";
chr20	StringTie	exon	50082062	50082340	1000	+	.	gene_id "MSTRG.111903"; transcript_id "MSTRG.111903.43"; exon_number "2";
chr20	StringTie	exon	50082408	50082601	1000	+	.	gene_id "MSTRG.111903"; transcript_id "MSTRG.111903.43"; exon_number "3";
chr20	StringTie	transcript	50081730	50082549	1000	+	.	gene_id "MSTRG.111903"; transcript_id "MSTRG.111903.44";
chr20	StringTie	exon	50081730	50082016	1000	+	.	gene_id "MSTRG.111903"; transcript_id "MSTRG.111903.44"; exon_number "1";
chr20	StringTie	exon	50082155	50082357	1000	+	.	gene_id "MSTRG.111903"; transcript_id "MSTRG.111903.44"; exon_number "2";
chr20	StringTie	exon	50082395	50082549	1000	+	.	gene_id "MSTRG.111903"; transcript_id "MSTRG.111903.44"; exon_number "3";
chr20	StringTie	transcript	50081733	50082572	1000	+	.	gene_id "MSTRG.111903"; transcript_id "MSTRG.111903.45";
chr20	StringTie	exon	50081733	50081907	1000	+	.	gene_id "MSTRG.111903"; transcript_id "MSTRG.111903.45"; exon_number "1";
chr20	StringTie	exon	50082145	50082357	1000	+	.	gene_id "MSTRG.111903"; transcript_id "MSTRG.111903.45"; exon_number "2";
chr20	StringTie	exon	50082395	50082572	1000	+	.	gene_id "MSTRG.111903"; transcript_id "MSTRG.111903.45"; exon_number "3";
chr20	StringTie	transcript	50081733	50082581	1000	+	.	gene_id "MSTRG.111903"; transcript_id "MSTRG.111903.46";
chr20	StringTie	exon	50081733	50081953	1000	+	.	gene_id "MSTRG.111903"; transcript_id "MSTRG.111903.46"; exon_number "1";
chr20	StringTie	exon	50082017	50082296	1000	+	.	gene_id "MSTRG.111903"; transcript_id "MSTRG.111903.46"; exon_number "2";
chr20	StringTie	exon	50082408	50082581	1000	+	.	gene_id "MSTRG.111903"; transcript_id "MSTRG.111903.46"; exon_number "3";
chr20	StringTie	transcript	50081741	50082448	1000	+	.	gene_id "MSTRG.111903"; transcript_id "MSTRG.111903.47";
chr20	StringTie	exon	50081741	50081880	1000	+	.	gene_id "MSTRG.111903"; transcript_id "MSTRG.111903.47"; exon_number "1";
chr20	StringTie	exon	50082297	50082448	1000	+	.	gene_id "MSTRG.111903"; transcript_id "MSTRG.111903.47"; exon_number "2";
chr20	StringTie	transcript	50081744	50082742	1000	+	.	gene_id "MSTRG.111903"; transcript_id "MSTRG.111903.48";
chr20	StringTie	exon	50081744	50081953	1000	+	.	gene_id "MSTRG.111903"; transcript_id "MSTRG.111903.48"; exon_number "1";
chr20	StringTie	exon	50082017	50082296	1000	+	.	gene_id "MSTRG.111903"; transcript_id "MSTRG.111903.48"; exon_number "2";
chr20	StringTie	exon	50082455	50082742	1000	+	.	gene_id "MSTRG.111903"; transcript_id "MSTRG.111903.48"; exon_number "3";
chr20	StringTie	transcript	50081745	50082556	1000	+	.	gene_id "MSTRG.111903"; transcript_id "MSTRG.111903.49";
chr20	StringTie	exon	50081745	50081907	1000	+	.	gene_id "MSTRG.111903"; transcript_id "MSTRG.111903.49"; exon_number "1";
chr20	StringTie	exon	50081961	50082110	1000	+	.	gene_id "MSTRG.111903"; transcript_id "MSTRG.111903.49"; exon_number "2";
chr20	StringTie	exon	50082387	50082556	1000	+	.	gene_id "MSTRG.111903"; transcript_id "MSTRG.111903.49"; exon_number "3";
chr20	StringTie	transcript	50081318	50082496	1000	+	.	gene_id "MSTRG.111903"; transcript_id "MSTRG.111903.5";
chr20	StringTie	exon	50081318	50081579	1000	+	.	gene_id "MSTRG.111903"; transcript_id "MSTRG.111903.5"; exon_number "1";
chr20	StringTie	exon	50081615	50081953	1000	+	.	gene_id "MSTRG.111903"; transcript_id "MSTRG.111903.5"; exon_number "2";
chr20	StringTie	exon	50082055	50082496	1000	+	.	gene_id "MSTRG.111903"; transcript_id "MSTRG.111903.5"; exon_number "3";
chr20	StringTie	transcript	50081755	50082617	1000	+	.	gene_id "MSTRG.111903"; transcript_id "MSTRG.111903.50";
chr20	StringTie	exon	50081755	50082131	1000	+	.	gene_id "MSTRG.111903"; transcript_id "MSTRG.111903.50"; exon_number "1";
chr20	StringTie	exon	50082395	50082617	1000	+	.	gene_id "MSTRG.111903"; transcript_id "MSTRG.111903.50"; exon_number "2";
chr20	StringTie	transcript	50081757	50082692	1000	+	.	gene_id "MSTRG.111903"; transcript_id "MSTRG.111903.51";
chr20	StringTie	exon	50081757	50081983	1000	+	.	gene_id "MSTRG.111903"; transcript_id "MSTRG.111903.51"; exon_number "1";
chr20	StringTie	exon	50082132	50082296	1000	+	.	gene_id "MSTRG.111903"; transcript_id "MSTRG.111903.51"; exon_number "2";
chr20	StringTie	exon	50082408	50082692	1000	+	.	gene_id "MSTRG.111903"; transcript_id "MSTRG.111903.51"; exon_number "3";
chr20	StringTie	transcript	50081771	50082518	1000	+	.	gene_id "MSTRG.111903"; transcript_id "MSTRG.111903.52";
chr20	StringTie	exon	50081771	50081953	1000	+	.	gene_id "MSTRG.111903"; transcript_id "MSTRG.111903.52"; exon_number "1";
chr20	StringTie	exon	50082155	50082518	1000	+	.	gene_id "MSTRG.111903"; transcript_id "MSTRG.111903.52"; exon_number "2";
chr20	StringTie	transcript	50081780	50082581	1000	+	.	gene_id "MSTRG.111903"; transcript_id "MSTRG.111903.53";
chr20	StringTie	exon	50081780	50081953	1000	+	.	gene_id "MSTRG.111903"; transcript_id "MSTRG.111903.53"; exon_number "1";
chr20	StringTie	exon	50082017	50082214	1000	+	.	gene_id "MSTRG.111903"; transcript_id "MSTRG.111903.53"; exon_number "2";
chr20	StringTie	exon	50082395	50082581	1000	+	.	gene_id "MSTRG.111903"; transcript_id "MSTRG.111903.53"; exon_number "3";
chr20	StringTie	transcript	50081782	50083709	1000	+	.	gene_id "MSTRG.111903"; transcript_id "MSTRG.111903.54";
chr20	StringTie	exon	50081782	50081953	1000	+	.	gene_id "MSTRG.111903"; transcript_id "MSTRG.111903.54"; exon_number "1";
chr20	StringTie	exon	50082366	50082394	1000	+	.	gene_id "MSTRG.111903"; transcript_id "MSTRG.111903.54"; exon_number "2";
chr20	StringTie	exon	50082740	50083709	1000	+	.	gene_id "MSTRG.111903"; transcript_id "MSTRG.111903.54"; exon_number "3";
chr20	StringTie	transcript	50081784	50082655	1000	+	.	gene_id "MSTRG.111903"; transcript_id "MSTRG.111903.55";
chr20	StringTie	exon	50081784	50082026	1000	+	.	gene_id "MSTRG.111903"; transcript_id "MSTRG.111903.55"; exon_number "1";
chr20	StringTie	exon	50082224	50082340	1000	+	.	gene_id "MSTRG.111903"; transcript_id "MSTRG.111903.55"; exon_number "2";
chr20	StringTie	exon	50082408	50082655	1000	+	.	gene_id "MSTRG.111903"; transcript_id "MSTRG.111903.55"; exon_number "3";
chr20	StringTie	transcript	50081784	50082521	1000	+	.	gene_id "MSTRG.111903"; transcript_id "MSTRG.111903.56";
chr20	StringTie	exon	50081784	50081953	1000	+	.	gene_id "MSTRG.111903"; transcript_id "MSTRG.111903.56"; exon_number "1";
chr20	StringTie	exon	50082017	50082296	1000	+	.	gene_id "MSTRG.111903"; transcript_id "MSTRG.111903.56"; exon_number "2";
chr20	StringTie	exon	50082341	50082521	1000	+	.	gene_id "MSTRG.111903"; transcript_id "MSTRG.111903.56"; exon_number "3";
chr20	StringTie	transcript	50081786	50082581	1000	+	.	gene_id "MSTRG.111903"; transcript_id "MSTRG.111903.57";
chr20	StringTie	exon	50081786	50082016	1000	+	.	gene_id "MSTRG.111903"; transcript_id "MSTRG.111903.57"; exon_number "1";
chr20	StringTie	exon	50082132	50082260	1000	+	.	gene_id "MSTRG.111903"; transcript_id "MSTRG.111903.57"; exon_number "2";
chr20	StringTie	exon	50082362	50082581	1000	+	.	gene_id "MSTRG.111903"; transcript_id "MSTRG.111903.57"; exon_number "3";
chr20	StringTie	transcript	50081786	50082568	1000	+	.	gene_id "MSTRG.111903"; transcript_id "MSTRG.111903.58";
chr20	StringTie	exon	50081786	50081953	1000	+	.	gene_id "MSTRG.111903"; transcript_id "MSTRG.111903.58"; exon_number "1";
chr20	StringTie	exon	50082017	50082131	1000	+	.	gene_id "MSTRG.111903"; transcript_id "MSTRG.111903.58"; exon_number "2";
chr20	StringTie	exon	50082395	50082568	1000	+	.	gene_id "MSTRG.111903"; transcript_id "MSTRG.111903.58"; exon_number "3";
chr20	StringTie	transcript	50081793	50082378	1000	+	.	gene_id "MSTRG.111903"; transcript_id "MSTRG.111903.59";
chr20	StringTie	exon	50081793	50081953	1000	+	.	gene_id "MSTRG.111903"; transcript_id "MSTRG.111903.59"; exon_number "1";
chr20	StringTie	exon	50082058	50082168	1000	+	.	gene_id "MSTRG.111903"; transcript_id "MSTRG.111903.59"; exon_number "2";
chr20	StringTie	exon	50082297	50082378	1000	+	.	gene_id "MSTRG.111903"; transcript_id "MSTRG.111903.59"; exon_number "3";
chr20	StringTie	transcript	50081330	50082570	1000	+	.	gene_id "MSTRG.111903"; transcript_id "MSTRG.111903.6";
chr20	StringTie	exon	50081330	50081597	1000	+	.	gene_id "MSTRG.111903"; transcript_id "MSTRG.111903.6"; exon_number "1";
chr20	StringTie	exon	50081954	50082023	1000	+	.	gene_id "MSTRG.111903"; transcript_id "MSTRG.111903.6"; exon_number "2";
chr20	StringTie	exon	50082253	50082340	1000	+	.	gene_id "MSTRG.111903"; transcript_id "MSTRG.111903.6"; exon_number "3";
chr20	StringTie	exon	50082408	50082570	1000	+	.	gene_id "MSTRG.111903"; transcript_id "MSTRG.111903.6"; exon_number "4";
chr20	StringTie	transcript	50081794	50082709	1000	+	.	gene_id "MSTRG.111903"; transcript_id "MSTRG.111903.60";
chr20	StringTie	exon	50081794	50081953	1000	+	.	gene_id "MSTRG.111903"; transcript_id "MSTRG.111903.60"; exon_number "1";
chr20	StringTie	exon	50082132	50082340	1000	+	.	gene_id "MSTRG.111903"; transcript_id "MSTRG.111903.60"; exon_number "2";
chr20	StringTie	exon	50082519	50082709	1000	+	.	gene_id "MSTRG.111903"; transcript_id "MSTRG.111903.60"; exon_number "3";
chr20	StringTie	transcript	50081802	50082624	1000	+	.	gene_id "MSTRG.111903"; transcript_id "MSTRG.111903.61";
chr20	StringTie	exon	50081802	50081960	1000	+	.	gene_id "MSTRG.111903"; transcript_id "MSTRG.111903.61"; exon_number "1";
chr20	StringTie	exon	50082145	50082340	1000	+	.	gene_id "MSTRG.111903"; transcript_id "MSTRG.111903.61"; exon_number "2";
chr20	StringTie	exon	50082408	50082624	1000	+	.	gene_id "MSTRG.111903"; transcript_id "MSTRG.111903.61"; exon_number "3";
chr20	StringTie	transcript	50081805	50082551	1000	+	.	gene_id "MSTRG.111903"; transcript_id "MSTRG.111903.62";
chr20	StringTie	exon	50081805	50081953	1000	+	.	gene_id "MSTRG.111903"; transcript_id "MSTRG.111903.62"; exon_number "1";
chr20	StringTie	exon	50082006	50082260	1000	+	.	gene_id "MSTRG.111903"; transcript_id "MSTRG.111903.62"; exon_number "2";
chr20	StringTie	exon	50082374	50082551	1000	+	.	gene_id "MSTRG.111903"; transcript_id "MSTRG.111903.62"; exon_number "3";
chr20	StringTie	transcript	50081807	50082628	1000	+	.	gene_id "MSTRG.111903"; transcript_id "MSTRG.111903.63";
chr20	StringTie	exon	50081807	50082260	1000	+	.	gene_id "MSTRG.111903"; transcript_id "MSTRG.111903.63"; exon_number "1";
chr20	StringTie	exon	50082362	50082628	1000	+	.	gene_id "MSTRG.111903"; transcript_id "MSTRG.111903.63"; exon_number "2";
chr20	StringTie	transcript	50081809	50082576	1000	+	.	gene_id "MSTRG.111903"; transcript_id "MSTRG.111903.64";
chr20	StringTie	exon	50081809	50081990	1000	+	.	gene_id "MSTRG.111903"; transcript_id "MSTRG.111903.64"; exon_number "1";
chr20	StringTie	exon	50082408	50082576	1000	+	.	gene_id "MSTRG.111903"; transcript_id "MSTRG.111903.64"; exon_number "2";
chr20	StringTie	transcript	50081818	50082564	1000	+	.	gene_id "MSTRG.111903"; transcript_id "MSTRG.111903.65";
chr20	StringTie	exon	50081818	50081960	1000	+	.	gene_id "MSTRG.111903"; transcript_id "MSTRG.111903.65"; exon_number "1";
chr20	StringTie	exon	50082381	50082564	1000	+	.	gene_id "MSTRG.111903"; transcript_id "MSTRG.111903.65"; exon_number "2";
chr20	StringTie	transcript	50081827	50082754	1000	+	.	gene_id "MSTRG.111903"; transcript_id "MSTRG.111903.66";
chr20	StringTie	exon	50081827	50081990	1000	+	.	gene_id "MSTRG.111903"; transcript_id "MSTRG.111903.66"; exon_number "1";
chr20	StringTie	exon	50082132	50082296	1000	+	.	gene_id "MSTRG.111903"; transcript_id "MSTRG.111903.66"; exon_number "2";
chr20	StringTie	exon	50082408	50082754	1000	+	.	gene_id "MSTRG.111903"; transcript_id "MSTRG.111903.66"; exon_number "3";
chr20	StringTie	transcript	50081829	50082572	1000	+	.	gene_id "MSTRG.111903"; transcript_id "MSTRG.111903.67";
chr20	StringTie	exon	50081829	50081953	1000	+	.	gene_id "MSTRG.111903"; transcript_id "MSTRG.111903.67"; exon_number "1";
chr20	StringTie	exon	50082392	50082572	1000	+	.	gene_id "MSTRG.111903"; transcript_id "MSTRG.111903.67"; exon_number "2";
chr20	StringTie	transcript	50081833	50082315	1000	+	.	gene_id "MSTRG.111903"; transcript_id "MSTRG.111903.68";
chr20	StringTie	exon	50081833	50082085	1000	+	.	gene_id "MSTRG.111903"; transcript_id "MSTRG.111903.68"; exon_number "1";
chr20	StringTie	exon	50082155	50082315	1000	+	.	gene_id "MSTRG.111903"; transcript_id "MSTRG.111903.68"; exon_number "2";
chr20	StringTie	transcript	50081838	50082468	1000	+	.	gene_id "MSTRG.111903"; transcript_id "MSTRG.111903.69";
chr20	StringTie	exon	50081838	50082026	1000	+	.	gene_id "MSTRG.111903"; transcript_id "MSTRG.111903.69"; exon_number "1";
chr20	StringTie	exon	50082224	50082468	1000	+	.	gene_id "MSTRG.111903"; transcript_id "MSTRG.111903.69"; exon_number "2";
chr20	StringTie	transcript	50081338	50083108	1000	+	.	gene_id "MSTRG.111903"; transcript_id "MSTRG.111903.7";
chr20	StringTie	exon	50081338	50081504	1000	+	.	gene_id "MSTRG.111903"; transcript_id "MSTRG.111903.7"; exon_number "1";
chr20	StringTie	exon	50081580	50081790	1000	+	.	gene_id "MSTRG.111903"; transcript_id "MSTRG.111903.7"; exon_number "2";
chr20	StringTie	exon	50081880	50082340	1000	+	.	gene_id "MSTRG.111903"; transcript_id "MSTRG.111903.7"; exon_number "3";
chr20	StringTie	exon	50082408	50083108	1000	+	.	gene_id "MSTRG.111903"; transcript_id "MSTRG.111903.7"; exon_number "4";
chr20	StringTie	transcript	50081844	50082622	1000	+	.	gene_id "MSTRG.111903"; transcript_id "MSTRG.111903.70";
chr20	StringTie	exon	50081844	50081953	1000	+	.	gene_id "MSTRG.111903"; transcript_id "MSTRG.111903.70"; exon_number "1";
chr20	StringTie	exon	50082132	50082340	1000	+	.	gene_id "MSTRG.111903"; transcript_id "MSTRG.111903.70"; exon_number "2";
chr20	StringTie	exon	50082408	50082622	1000	+	.	gene_id "MSTRG.111903"; transcript_id "MSTRG.111903.70"; exon_number "3";
chr20	StringTie	transcript	50081846	50082581	1000	+	.	gene_id "MSTRG.111903"; transcript_id "MSTRG.111903.71";
chr20	StringTie	exon	50081846	50081953	1000	+	.	gene_id "MSTRG.111903"; transcript_id "MSTRG.111903.71"; exon_number "1";
chr20	StringTie	exon	50082006	50082085	1000	+	.	gene_id "MSTRG.111903"; transcript_id "MSTRG.111903.71"; exon_number "2";
chr20	StringTie	exon	50082387	50082581	1000	+	.	gene_id "MSTRG.111903"; transcript_id "MSTRG.111903.71"; exon_number "3";
chr20	StringTie	transcript	50081848	50082706	1000	+	.	gene_id "MSTRG.111903"; transcript_id "MSTRG.111903.72";
chr20	StringTie	exon	50081848	50081953	1000	+	.	gene_id "MSTRG.111903"; transcript_id "MSTRG.111903.72"; exon_number "1";
chr20	StringTie	exon	50082006	50082340	1000	+	.	gene_id "MSTRG.111903"; transcript_id "MSTRG.111903.72"; exon_number "2";
chr20	StringTie	exon	50082519	50082706	1000	+	.	gene_id "MSTRG.111903"; transcript_id "MSTRG.111903.72"; exon_number "3";
chr20	StringTie	transcript	50081857	50082591	1000	+	.	gene_id "MSTRG.111903"; transcript_id "MSTRG.111903.73";
chr20	StringTie	exon	50081857	50082016	1000	+	.	gene_id "MSTRG.111903"; transcript_id "MSTRG.111903.73"; exon_number "1";
chr20	StringTie	exon	50082224	50082296	1000	+	.	gene_id "MSTRG.111903"; transcript_id "MSTRG.111903.73"; exon_number "2";
chr20	StringTie	exon	50082408	50082591	1000	+	.	gene_id "MSTRG.111903"; transcript_id "MSTRG.111903.73"; exon_number "3";
chr20	StringTie	transcript	50081857	50082843	1000	+	.	gene_id "MSTRG.111903"; transcript_id "MSTRG.111903.74";
chr20	StringTie	exon	50081857	50082016	1000	+	.	gene_id "MSTRG.111903"; transcript_id "MSTRG.111903.74"; exon_number "1";
chr20	StringTie	exon	50082224	50082373	1000	+	.	gene_id "MSTRG.111903"; transcript_id "MSTRG.111903.74"; exon_number "2";
chr20	StringTie	exon	50082648	50082843	1000	+	.	gene_id "MSTRG.111903"; transcript_id "MSTRG.111903.74"; exon_number "3";
chr20	StringTie	transcript	50081858	50082646	1000	+	.	gene_id "MSTRG.111903"; transcript_id "MSTRG.111903.75";
chr20	StringTie	exon	50081858	50082016	1000	+	.	gene_id "MSTRG.111903"; transcript_id "MSTRG.111903.75"; exon_number "1";
chr20	StringTie	exon	50082132	50082366	1000	+	.	gene_id "MSTRG.111903"; transcript_id "MSTRG.111903.75"; exon_number "2";
chr20	StringTie	exon	50082428	50082646	1000	+	.	gene_id "MSTRG.111903"; transcript_id "MSTRG.111903.75"; exon_number "3";
chr20	StringTie	transcript	50081867	50082348	1000	+	.	gene_id "MSTRG.111903"; transcript_id "MSTRG.111903.76";
chr20	StringTie	exon	50081867	50082156	1000	+	.	gene_id "MSTRG.111903"; transcript_id "MSTRG.111903.76"; exon_number "1";
chr20	StringTie	exon	50082261	50082348	1000	+	.	gene_id "MSTRG.111903"; transcript_id "MSTRG.111903.76"; exon_number "2";
chr20	StringTie	transcript	50081869	50082540	1000	+	.	gene_id "MSTRG.111903"; transcript_id "MSTRG.111903.77";
chr20	StringTie	exon	50081869	50082023	1000	+	.	gene_id "MSTRG.111903"; transcript_id "MSTRG.111903.77"; exon_number "1";
chr20	StringTie	exon	50082374	50082540	1000	+	.	gene_id "MSTRG.111903"; transcript_id "MSTRG.111903.77"; exon_number "2";
chr20	StringTie	transcript	50081873	50082355	1000	+	.	gene_id "MSTRG.111903"; transcript_id "MSTRG.111903.78";
chr20	StringTie	exon	50081873	50082156	1000	+	.	gene_id "MSTRG.111903"; transcript_id "MSTRG.111903.78"; exon_number "1";
chr20	StringTie	exon	50082208	50082355	1000	+	.	gene_id "MSTRG.111903"; transcript_id "MSTRG.111903.78"; exon_number "2";
chr20	StringTie	transcript	50081875	50082612	1000	+	.	gene_id "MSTRG.111903"; transcript_id "MSTRG.111903.79";
chr20	StringTie	exon	50081875	50082260	1000	+	.	gene_id "MSTRG.111903"; transcript_id "MSTRG.111903.79"; exon_number "1";
chr20	StringTie	exon	50082341	50082612	1000	+	.	gene_id "MSTRG.111903"; transcript_id "MSTRG.111903.79"; exon_number "2";
chr20	StringTie	transcript	50081364	50082695	1000	+	.	gene_id "MSTRG.111903"; transcript_id "MSTRG.111903.8";
chr20	StringTie	exon	50081364	50081594	1000	+	.	gene_id "MSTRG.111903"; transcript_id "MSTRG.111903.8"; exon_number "1";
chr20	StringTie	exon	50082017	50082695	1000	+	.	gene_id "MSTRG.111903"; transcript_id "MSTRG.111903.8"; exon_number "2";
chr20	StringTie	transcript	50081875	50082693	1000	+	.	gene_id "MSTRG.111903"; transcript_id "MSTRG.111903.80";
chr20	StringTie	exon	50081875	50082032	1000	+	.	gene_id "MSTRG.111903"; transcript_id "MSTRG.111903.80"; exon_number "1";
chr20	StringTie	exon	50082224	50082530	1000	+	.	gene_id "MSTRG.111903"; transcript_id "MSTRG.111903.80"; exon_number "2";
chr20	StringTie	exon	50082555	50082693	1000	+	.	gene_id "MSTRG.111903"; transcript_id "MSTRG.111903.80"; exon_number "3";
chr20	StringTie	transcript	50081879	50082577	1000	+	.	gene_id "MSTRG.111903"; transcript_id "MSTRG.111903.81";
chr20	StringTie	exon	50081879	50082069	1000	+	.	gene_id "MSTRG.111903"; transcript_id "MSTRG.111903.81"; exon_number "1";
chr20	StringTie	exon	50082395	50082577	1000	+	.	gene_id "MSTRG.111903"; transcript_id "MSTRG.111903.81"; exon_number "2";
chr20	StringTie	transcript	50081879	50082572	1000	+	.	gene_id "MSTRG.111903"; transcript_id "MSTRG.111903.82";
chr20	StringTie	exon	50081879	50082085	1000	+	.	gene_id "MSTRG.111903"; transcript_id "MSTRG.111903.82"; exon_number "1";
chr20	StringTie	exon	50082132	50082260	1000	+	.	gene_id "MSTRG.111903"; transcript_id "MSTRG.111903.82"; exon_number "2";
chr20	StringTie	exon	50082395	50082572	1000	+	.	gene_id "MSTRG.111903"; transcript_id "MSTRG.111903.82"; exon_number "3";
chr20	StringTie	transcript	50081885	50082555	1000	+	.	gene_id "MSTRG.111903"; transcript_id "MSTRG.111903.83";
chr20	StringTie	exon	50081885	50082066	1000	+	.	gene_id "MSTRG.111903"; transcript_id "MSTRG.111903.83"; exon_number "1";
chr20	StringTie	exon	50082395	50082555	1000	+	.	gene_id "MSTRG.111903"; transcript_id "MSTRG.111903.83"; exon_number "2";
chr20	StringTie	transcript	50081890	50082611	1000	+	.	gene_id "MSTRG.111903"; transcript_id "MSTRG.111903.84";
chr20	StringTie	exon	50081890	50082085	1000	+	.	gene_id "MSTRG.111903"; transcript_id "MSTRG.111903.84"; exon_number "1";
chr20	StringTie	exon	50082428	50082611	1000	+	.	gene_id "MSTRG.111903"; transcript_id "MSTRG.111903.84"; exon_number "2";
chr20	StringTie	transcript	50081907	50082597	1000	+	.	gene_id "MSTRG.111903"; transcript_id "MSTRG.111903.85";
chr20	StringTie	exon	50081907	50082085	1000	+	.	gene_id "MSTRG.111903"; transcript_id "MSTRG.111903.85"; exon_number "1";
chr20	StringTie	exon	50082181	50082597	1000	+	.	gene_id "MSTRG.111903"; transcript_id "MSTRG.111903.85"; exon_number "2";
chr20	StringTie	transcript	50081933	50082254	1000	+	.	gene_id "MSTRG.111903"; transcript_id "MSTRG.111903.86";
chr20	StringTie	exon	50081933	50082032	1000	+	.	gene_id "MSTRG.111903"; transcript_id "MSTRG.111903.86"; exon_number "1";
chr20	StringTie	exon	50082155	50082254	1000	+	.	gene_id "MSTRG.111903"; transcript_id "MSTRG.111903.86"; exon_number "2";
chr20	StringTie	transcript	50081935	50082623	1000	+	.	gene_id "MSTRG.111903"; transcript_id "MSTRG.111903.87";
chr20	StringTie	exon	50081935	50082214	1000	+	.	gene_id "MSTRG.111903"; transcript_id "MSTRG.111903.87"; exon_number "1";
chr20	StringTie	exon	50082395	50082623	1000	+	.	gene_id "MSTRG.111903"; transcript_id "MSTRG.111903.87"; exon_number "2";
chr20	StringTie	transcript	50081948	50082427	1000	+	.	gene_id "MSTRG.111903"; transcript_id "MSTRG.111903.88";
chr20	StringTie	exon	50081948	50082131	1000	+	.	gene_id "MSTRG.111903"; transcript_id "MSTRG.111903.88"; exon_number "1";
chr20	StringTie	exon	50082224	50082427	1000	+	.	gene_id "MSTRG.111903"; transcript_id "MSTRG.111903.88"; exon_number "2";
chr20	StringTie	transcript	50081963	50082565	1000	+	.	gene_id "MSTRG.111903"; transcript_id "MSTRG.111903.89";
chr20	StringTie	exon	50081963	50082016	1000	+	.	gene_id "MSTRG.111903"; transcript_id "MSTRG.111903.89"; exon_number "1";
chr20	StringTie	exon	50082112	50082260	1000	+	.	gene_id "MSTRG.111903"; transcript_id "MSTRG.111903.89"; exon_number "2";
chr20	StringTie	exon	50082374	50082565	1000	+	.	gene_id "MSTRG.111903"; transcript_id "MSTRG.111903.89"; exon_number "3";
chr20	StringTie	transcript	50081365	50082885	1000	+	.	gene_id "MSTRG.111903"; transcript_id "MSTRG.111903.9";
chr20	StringTie	exon	50081365	50081579	1000	+	.	gene_id "MSTRG.111903"; transcript_id "MSTRG.111903.9"; exon_number "1";
chr20	StringTie	exon	50081615	50081760	1000	+	.	gene_id "MSTRG.111903"; transcript_id "MSTRG.111903.9"; exon_number "2";
chr20	StringTie	exon	50081785	50081790	1000	+	.	gene_id "MSTRG.111903"; transcript_id "MSTRG.111903.9"; exon_number "3";
chr20	StringTie	exon	50081880	50082296	1000	+	.	gene_id "MSTRG.111903"; transcript_id "MSTRG.111903.9"; exon_number "4";
chr20	StringTie	exon	50082408	50082668	1000	+	.	gene_id "MSTRG.111903"; transcript_id "MSTRG.111903.9"; exon_number "5";
chr20	StringTie	exon	50082714	50082885	1000	+	.	gene_id "MSTRG.111903"; transcript_id "MSTRG.111903.9"; exon_number "6";
chr20	StringTie	transcript	50081963	50082565	1000	+	.	gene_id "MSTRG.111903"; transcript_id "MSTRG.111903.90";
chr20	StringTie	exon	50081963	50082016	1000	+	.	gene_id "MSTRG.111903"; transcript_id "MSTRG.111903.90"; exon_number "1";
chr20	StringTie	exon	50082112	50082366	1000	+	.	gene_id "MSTRG.111903"; transcript_id "MSTRG.111903.90"; exon_number "2";
chr20	StringTie	exon	50082395	50082565	1000	+	.	gene_id "MSTRG.111903"; transcript_id "MSTRG.111903.90"; exon_number "3";
chr20	StringTie	transcript	50082003	50082329	1000	+	.	gene_id "MSTRG.111903"; transcript_id "MSTRG.111903.91";
chr20	StringTie	exon	50082003	50082131	1000	+	.	gene_id "MSTRG.111903"; transcript_id "MSTRG.111903.91"; exon_number "1";
chr20	StringTie	exon	50082194	50082329	1000	+	.	gene_id "MSTRG.111903"; transcript_id "MSTRG.111903.91"; exon_number "2";
chr20	StringTie	transcript	50082054	50082753	1000	+	.	gene_id "MSTRG.111903"; transcript_id "MSTRG.111903.92";
chr20	StringTie	exon	50082054	50082085	1000	+	.	gene_id "MSTRG.111903"; transcript_id "MSTRG.111903.92"; exon_number "1";
chr20	StringTie	exon	50082289	50082753	1000	+	.	gene_id "MSTRG.111903"; transcript_id "MSTRG.111903.92"; exon_number "2";
chr20	StringTie	transcript	50124161	50124841	1000	+	.	gene_id "MSTRG.111904"; transcript_id "MSTRG.111904.1";
chr20	StringTie	exon	50124161	50124450	1000	+	.	gene_id "MSTRG.111904"; transcript_id "MSTRG.111904.1"; exon_number "1";
chr20	StringTie	exon	50124693	50124841	1000	+	.	gene_id "MSTRG.111904"; transcript_id "MSTRG.111904.1"; exon_number "2";
chr20	StringTie	transcript	50124328	50124869	1000	+	.	gene_id "MSTRG.111904"; transcript_id "MSTRG.111904.10";
chr20	StringTie	exon	50124328	50124492	1000	+	.	gene_id "MSTRG.111904"; transcript_id "MSTRG.111904.10"; exon_number "1";
chr20	StringTie	exon	50124704	50124869	1000	+	.	gene_id "MSTRG.111904"; transcript_id "MSTRG.111904.10"; exon_number "2";
chr20	StringTie	transcript	50124333	50128188	1000	+	.	gene_id "MSTRG.111904"; transcript_id "MSTRG.111904.11";
chr20	StringTie	exon	50124333	50124562	1000	+	.	gene_id "MSTRG.111904"; transcript_id "MSTRG.111904.11"; exon_number "1";
chr20	StringTie	exon	50124766	50125046	1000	+	.	gene_id "MSTRG.111904"; transcript_id "MSTRG.111904.11"; exon_number "2";
chr20	StringTie	exon	50127989	50128188	1000	+	.	gene_id "MSTRG.111904"; transcript_id "MSTRG.111904.11"; exon_number "3";
chr20	StringTie	transcript	50124335	50125073	1000	+	.	gene_id "MSTRG.111904"; transcript_id "MSTRG.111904.12";
chr20	StringTie	exon	50124335	50124557	1000	+	.	gene_id "MSTRG.111904"; transcript_id "MSTRG.111904.12"; exon_number "1";
chr20	StringTie	exon	50124613	50124841	1000	+	.	gene_id "MSTRG.111904"; transcript_id "MSTRG.111904.12"; exon_number "2";
chr20	StringTie	exon	50124892	50125073	1000	+	.	gene_id "MSTRG.111904"; transcript_id "MSTRG.111904.12"; exon_number "3";
chr20	StringTie	transcript	50124347	50124684	1000	+	.	gene_id "MSTRG.111904"; transcript_id "MSTRG.111904.13";
chr20	StringTie	exon	50124347	50124529	1000	+	.	gene_id "MSTRG.111904"; transcript_id "MSTRG.111904.13"; exon_number "1";
chr20	StringTie	exon	50124558	50124684	1000	+	.	gene_id "MSTRG.111904"; transcript_id "MSTRG.111904.13"; exon_number "2";
chr20	StringTie	transcript	50124357	50128257	1000	+	.	gene_id "MSTRG.111904"; transcript_id "MSTRG.111904.14";
chr20	StringTie	exon	50124357	50124569	1000	+	.	gene_id "MSTRG.111904"; transcript_id "MSTRG.111904.14"; exon_number "1";
chr20	StringTie	exon	50124739	50125046	1000	+	.	gene_id "MSTRG.111904"; transcript_id "MSTRG.111904.14"; exon_number "2";
chr20	StringTie	exon	50127989	50128257	1000	+	.	gene_id "MSTRG.111904"; transcript_id "MSTRG.111904.14"; exon_number "3";
chr20	StringTie	transcript	50124362	50129764	1000	+	.	gene_id "MSTRG.111904"; transcript_id "MSTRG.111904.15";
chr20	StringTie	exon	50124362	50124572	1000	+	.	gene_id "MSTRG.111904"; transcript_id "MSTRG.111904.15"; exon_number "1";
chr20	StringTie	exon	50124842	50125046	1000	+	.	gene_id "MSTRG.111904"; transcript_id "MSTRG.111904.15"; exon_number "2";
chr20	StringTie	exon	50127989	50128143	1000	+	.	gene_id "MSTRG.111904"; transcript_id "MSTRG.111904.15"; exon_number "3";
chr20	StringTie	exon	50129604	50129764	1000	+	.	gene_id "MSTRG.111904"; transcript_id "MSTRG.111904.15"; exon_number "4";
chr20	StringTie	transcript	50124367	50125175	1000	+	.	gene_id "MSTRG.111904"; transcript_id "MSTRG.111904.16";
chr20	StringTie	exon	50124367	50124492	1000	+	.	gene_id "MSTRG.111904"; transcript_id "MSTRG.111904.16"; exon_number "1";
chr20	StringTie	exon	50124696	50124841	1000	+	.	gene_id "MSTRG.111904"; transcript_id "MSTRG.111904.16"; exon_number "2";
chr20	StringTie	exon	50125040	50125175	1000	+	.	gene_id "MSTRG.111904"; transcript_id "MSTRG.111904.16"; exon_number "3";
chr20	StringTie	transcript	50124384	50128265	1000	+	.	gene_id "MSTRG.111904"; transcript_id "MSTRG.111904.17";
chr20	StringTie	exon	50124384	50124703	1000	+	.	gene_id "MSTRG.111904"; transcript_id "MSTRG.111904.17"; exon_number "1";
chr20	StringTie	exon	50124986	50125046	1000	+	.	gene_id "MSTRG.111904"; transcript_id "MSTRG.111904.17"; exon_number "2";
chr20	StringTie	exon	50127989	50128265	1000	+	.	gene_id "MSTRG.111904"; transcript_id "MSTRG.111904.17"; exon_number "3";
chr20	StringTie	transcript	50124395	50125151	1000	+	.	gene_id "MSTRG.111904"; transcript_id "MSTRG.111904.18";
chr20	StringTie	exon	50124395	50124569	1000	+	.	gene_id "MSTRG.111904"; transcript_id "MSTRG.111904.18"; exon_number "1";
chr20	StringTie	exon	50124739	50124936	1000	+	.	gene_id "MSTRG.111904"; transcript_id "MSTRG.111904.18"; exon_number "2";
chr20	StringTie	exon	50125115	50125151	1000	+	.	gene_id "MSTRG.111904"; transcript_id "MSTRG.111904.18"; exon_number "3";
chr20	StringTie	transcript	50124399	50124972	1000	+	.	gene_id "MSTRG.111904"; transcript_id "MSTRG.111904.19";
chr20	StringTie	exon	50124399	50124569	1000	+	.	gene_id "MSTRG.111904"; transcript_id "MSTRG.111904.19"; exon_number "1";
chr20	StringTie	exon	50124774	50124972	1000	+	.	gene_id "MSTRG.111904"; transcript_id "MSTRG.111904.19"; exon_number "2";
chr20	StringTie	transcript	50124161	50124841	1000	+	.	gene_id "MSTRG.111904"; transcript_id "MSTRG.111904.2";
chr20	StringTie	exon	50124161	50124192	1000	+	.	gene_id "MSTRG.111904"; transcript_id "MSTRG.111904.2"; exon_number "1";
chr20	StringTie	exon	50124300	50124450	1000	+	.	gene_id "MSTRG.111904"; transcript_id "MSTRG.111904.2"; exon_number "2";
chr20	StringTie	exon	50124693	50124841	1000	+	.	gene_id "MSTRG.111904"; transcript_id "MSTRG.111904.2"; exon_number "3";
chr20	StringTie	transcript	50124400	50125083	1000	+	.	gene_id "MSTRG.111904"; transcript_id "MSTRG.111904.20";
chr20	StringTie	exon	50124400	50124575	1000	+	.	gene_id "MSTRG.111904"; transcript_id "MSTRG.111904.20"; exon_number "1";
chr20	StringTie	exon	50124806	50124841	1000	+	.	gene_id "MSTRG.111904"; transcript_id "MSTRG.111904.20"; exon_number "2";
chr20	StringTie	exon	50124892	50125083	1000	+	.	gene_id "MSTRG.111904"; transcript_id "MSTRG.111904.20"; exon_number "3";
chr20	StringTie	transcript	50124402	50125105	1000	+	.	gene_id "MSTRG.111904"; transcript_id "MSTRG.111904.21";
chr20	StringTie	exon	50124402	50124569	1000	+	.	gene_id "MSTRG.111904"; transcript_id "MSTRG.111904.21"; exon_number "1";
chr20	StringTie	exon	50124739	50124918	1000	+	.	gene_id "MSTRG.111904"; transcript_id "MSTRG.111904.21"; exon_number "2";
chr20	StringTie	exon	50124951	50125105	1000	+	.	gene_id "MSTRG.111904"; transcript_id "MSTRG.111904.21"; exon_number "3";
chr20	StringTie	transcript	50124404	50124925	1000	+	.	gene_id "MSTRG.111904"; transcript_id "MSTRG.111904.22";
chr20	StringTie	exon	50124404	50124569	1000	+	.	gene_id "MSTRG.111904"; transcript_id "MSTRG.111904.22"; exon_number "1";
chr20	StringTie	exon	50124693	50124925	1000	+	.	gene_id "MSTRG.111904"; transcript_id "MSTRG.111904.22"; exon_number "2";
chr20	StringTie	transcript	50124407	50125108	1000	+	.	gene_id "MSTRG.111904"; transcript_id "MSTRG.111904.23";
chr20	StringTie	exon	50124407	50124557	1000	+	.	gene_id "MSTRG.111904"; transcript_id "MSTRG.111904.23"; exon_number "1";
chr20	StringTie	exon	50124820	50124928	1000	+	.	gene_id "MSTRG.111904"; transcript_id "MSTRG.111904.23"; exon_number "2";
chr20	StringTie	exon	50124970	50125108	1000	+	.	gene_id "MSTRG.111904"; transcript_id "MSTRG.111904.23"; exon_number "3";
chr20	StringTie	transcript	50124416	50125172	1000	+	.	gene_id "MSTRG.111904"; transcript_id "MSTRG.111904.24";
chr20	StringTie	exon	50124416	50124572	1000	+	.	gene_id "MSTRG.111904"; transcript_id "MSTRG.111904.24"; exon_number "1";
chr20	StringTie	exon	50124842	50124996	1000	+	.	gene_id "MSTRG.111904"; transcript_id "MSTRG.111904.24"; exon_number "2";
chr20	StringTie	exon	50125099	50125172	1000	+	.	gene_id "MSTRG.111904"; transcript_id "MSTRG.111904.24"; exon_number "3";
chr20	StringTie	transcript	50124418	50125057	1000	+	.	gene_id "MSTRG.111904"; transcript_id "MSTRG.111904.25";
chr20	StringTie	exon	50124418	50124569	1000	+	.	gene_id "MSTRG.111904"; transcript_id "MSTRG.111904.25"; exon_number "1";
chr20	StringTie	exon	50124901	50125057	1000	+	.	gene_id "MSTRG.111904"; transcript_id "MSTRG.111904.25"; exon_number "2";
chr20	StringTie	transcript	50124422	50125122	1000	+	.	gene_id "MSTRG.111904"; transcript_id "MSTRG.111904.26";
chr20	StringTie	exon	50124422	50124844	1000	+	.	gene_id "MSTRG.111904"; transcript_id "MSTRG.111904.26"; exon_number "1";
chr20	StringTie	exon	50124986	50125122	1000	+	.	gene_id "MSTRG.111904"; transcript_id "MSTRG.111904.26"; exon_number "2";
chr20	StringTie	transcript	50124427	50125134	1000	+	.	gene_id "MSTRG.111904"; transcript_id "MSTRG.111904.27";
chr20	StringTie	exon	50124427	50124572	1000	+	.	gene_id "MSTRG.111904"; transcript_id "MSTRG.111904.27"; exon_number "1";
chr20	StringTie	exon	50124842	50124922	1000	+	.	gene_id "MSTRG.111904"; transcript_id "MSTRG.111904.27"; exon_number "2";
chr20	StringTie	exon	50124986	50125134	1000	+	.	gene_id "MSTRG.111904"; transcript_id "MSTRG.111904.27"; exon_number "3";
chr20	StringTie	transcript	50124432	50129620	1000	+	.	gene_id "MSTRG.111904"; transcript_id "MSTRG.111904.28";
chr20	StringTie	exon	50124432	50124562	1000	+	.	gene_id "MSTRG.111904"; transcript_id "MSTRG.111904.28"; exon_number "1";
chr20	StringTie	exon	50125023	50125114	1000	+	.	gene_id "MSTRG.111904"; transcript_id "MSTRG.111904.28"; exon_number "2";
chr20	StringTie	exon	50129572	50129620	1000	+	.	gene_id "MSTRG.111904"; transcript_id "MSTRG.111904.28"; exon_number "3";
chr20	StringTie	transcript	50124439	50124987	1000	+	.	gene_id "MSTRG.111904"; transcript_id "MSTRG.111904.29";
chr20	StringTie	exon	50124439	50124557	1000	+	.	gene_id "MSTRG.111904"; transcript_id "MSTRG.111904.29"; exon_number "1";
chr20	StringTie	exon	50124766	50124987	1000	+	.	gene_id "MSTRG.111904"; transcript_id "MSTRG.111904.29"; exon_number "2";
chr20	StringTie	transcript	50124210	50128264	1000	+	.	gene_id "MSTRG.111904"; transcript_id "MSTRG.111904.3";
chr20	StringTie	exon	50124210	50124636	1000	+	.	gene_id "MSTRG.111904"; transcript_id "MSTRG.111904.3"; exon_number "1";
chr20	StringTie	exon	50124820	50125046	1000	+	.	gene_id "MSTRG.111904"; transcript_id "MSTRG.111904.3"; exon_number "2";
chr20	StringTie	exon	50127989	50128264	1000	+	.	gene_id "MSTRG.111904"; transcript_id "MSTRG.111904.3"; exon_number "3";
chr20	StringTie	transcript	50124440	50125088	1000	+	.	gene_id "MSTRG.111904"; transcript_id "MSTRG.111904.30";
chr20	StringTie	exon	50124440	50124557	1000	+	.	gene_id "MSTRG.111904"; transcript_id "MSTRG.111904.30"; exon_number "1";
chr20	StringTie	exon	50124820	50125088	1000	+	.	gene_id "MSTRG.111904"; transcript_id "MSTRG.111904.30"; exon_number "2";
chr20	StringTie	transcript	50124442	50124871	1000	+	.	gene_id "MSTRG.111904"; transcript_id "MSTRG.111904.31";
chr20	StringTie	exon	50124442	50124572	1000	+	.	gene_id "MSTRG.111904"; transcript_id "MSTRG.111904.31"; exon_number "1";
chr20	StringTie	exon	50124599	50124871	1000	+	.	gene_id "MSTRG.111904"; transcript_id "MSTRG.111904.31"; exon_number "2";
chr20	StringTie	transcript	50124443	50124781	1000	+	.	gene_id "MSTRG.111904"; transcript_id "MSTRG.111904.32";
chr20	StringTie	exon	50124443	50124562	1000	+	.	gene_id "MSTRG.111904"; transcript_id "MSTRG.111904.32"; exon_number "1";
chr20	StringTie	exon	50124620	50124781	1000	+	.	gene_id "MSTRG.111904"; transcript_id "MSTRG.111904.32"; exon_number "2";
chr20	StringTie	transcript	50124443	50125109	1000	+	.	gene_id "MSTRG.111904"; transcript_id "MSTRG.111904.33";
chr20	StringTie	exon	50124443	50124572	1000	+	.	gene_id "MSTRG.111904"; transcript_id "MSTRG.111904.33"; exon_number "1";
chr20	StringTie	exon	50124653	50124805	1000	+	.	gene_id "MSTRG.111904"; transcript_id "MSTRG.111904.33"; exon_number "2";
chr20	StringTie	exon	50124986	50125109	1000	+	.	gene_id "MSTRG.111904"; transcript_id "MSTRG.111904.33"; exon_number "3";
chr20	StringTie	transcript	50124445	50125154	1000	+	.	gene_id "MSTRG.111904"; transcript_id "MSTRG.111904.34";
chr20	StringTie	exon	50124445	50124569	1000	+	.	gene_id "MSTRG.111904"; transcript_id "MSTRG.111904.34"; exon_number "1";
chr20	StringTie	exon	50124653	50124765	1000	+	.	gene_id "MSTRG.111904"; transcript_id "MSTRG.111904.34"; exon_number "2";
chr20	StringTie	exon	50125001	50125154	1000	+	.	gene_id "MSTRG.111904"; transcript_id "MSTRG.111904.34"; exon_number "3";
chr20	StringTie	transcript	50124445	50130948	1000	+	.	gene_id "MSTRG.111904"; transcript_id "MSTRG.111904.35";
chr20	StringTie	exon	50124445	50124562	1000	+	.	gene_id "MSTRG.111904"; transcript_id "MSTRG.111904.35"; exon_number "1";
chr20	StringTie	exon	50124704	50125114	1000	+	.	gene_id "MSTRG.111904"; transcript_id "MSTRG.111904.35"; exon_number "2";
chr20	StringTie	exon	50130930	50130948	1000	+	.	gene_id "MSTRG.111904"; transcript_id "MSTRG.111904.35"; exon_number "3";
chr20	StringTie	transcript	50124446	50125094	1000	+	.	gene_id "MSTRG.111904"; transcript_id "MSTRG.111904.36";
chr20	StringTie	exon	50124446	50124569	1000	+	.	gene_id "MSTRG.111904"; transcript_id "MSTRG.111904.36"; exon_number "1";
chr20	StringTie	exon	50124851	50125094	1000	+	.	gene_id "MSTRG.111904"; transcript_id "MSTRG.111904.36"; exon_number "2";
chr20	StringTie	transcript	50124504	50124872	1000	+	.	gene_id "MSTRG.111904"; transcript_id "MSTRG.111904.37";
chr20	StringTie	exon	50124504	50124557	1000	+	.	gene_id "MSTRG.111904"; transcript_id "MSTRG.111904.37"; exon_number "1";
chr20	StringTie	exon	50124688	50124872	1000	+	.	gene_id "MSTRG.111904"; transcript_id "MSTRG.111904.37"; exon_number "2";
chr20	StringTie	transcript	50124509	50124900	1000	+	.	gene_id "MSTRG.111904"; transcript_id "MSTRG.111904.38";
chr20	StringTie	exon	50124509	50124652	1000	+	.	gene_id "MSTRG.111904"; transcript_id "MSTRG.111904.38"; exon_number "1";
chr20	StringTie	exon	50124766	50124900	1000	+	.	gene_id "MSTRG.111904"; transcript_id "MSTRG.111904.38"; exon_number "2";
chr20	StringTie	transcript	50124521	50124780	1000	+	.	gene_id "MSTRG.111904"; transcript_id "MSTRG.111904.39";
chr20	StringTie	exon	50124521	50124572	1000	+	.	gene_id "MSTRG.111904"; transcript_id "MSTRG.111904.39"; exon_number "1";
chr20	StringTie	exon	50124631	50124780	1000	+	.	gene_id "MSTRG.111904"; transcript_id "MSTRG.111904.39"; exon_number "2";
chr20	StringTie	transcript	50124212	50128308	1000	+	.	gene_id "MSTRG.111904"; transcript_id "MSTRG.111904.4";
chr20	StringTie	exon	50124212	50124450	1000	+	.	gene_id "MSTRG.111904"; transcript_id "MSTRG.111904.4"; exon_number "1";
chr20	StringTie	exon	50124570	50124652	1000	+	.	gene_id "MSTRG.111904"; transcript_id "MSTRG.111904.4"; exon_number "2";
chr20	StringTie	exon	50124842	50125046	1000	+	.	gene_id "MSTRG.111904"; transcript_id "MSTRG.111904.4"; exon_number "3";
chr20	StringTie	exon	50127989	50128308	1000	+	.	gene_id "MSTRG.111904"; transcript_id "MSTRG.111904.4"; exon_number "4";
chr20	StringTie	transcript	50124238	50128308	1000	+	.	gene_id "MSTRG.111904"; transcript_id "MSTRG.111904.5";
chr20	StringTie	exon	50124238	50124261	1000	+	.	gene_id "MSTRG.111904"; transcript_id "MSTRG.111904.5"; exon_number "1";
chr20	StringTie	exon	50124901	50125046	1000	+	.	gene_id "MSTRG.111904"; transcript_id "MSTRG.111904.5"; exon_number "2";
chr20	StringTie	exon	50127989	50128308	1000	+	.	gene_id "MSTRG.111904"; transcript_id "MSTRG.111904.5"; exon_number "3";
chr20	StringTie	transcript	50124251	50124739	1000	+	.	gene_id "MSTRG.111904"; transcript_id "MSTRG.111904.6";
chr20	StringTie	exon	50124251	50124584	1000	+	.	gene_id "MSTRG.111904"; transcript_id "MSTRG.111904.6"; exon_number "1";
chr20	StringTie	exon	50124620	50124739	1000	+	.	gene_id "MSTRG.111904"; transcript_id "MSTRG.111904.6"; exon_number "2";
chr20	StringTie	transcript	50124261	50124714	1000	+	.	gene_id "MSTRG.111904"; transcript_id "MSTRG.111904.7";
chr20	StringTie	exon	50124261	50124611	1000	+	.	gene_id "MSTRG.111904"; transcript_id "MSTRG.111904.7"; exon_number "1";
chr20	StringTie	exon	50124696	50124714	1000	+	.	gene_id "MSTRG.111904"; transcript_id "MSTRG.111904.7"; exon_number "2";
chr20	StringTie	transcript	50124268	50125148	1000	+	.	gene_id "MSTRG.111904"; transcript_id "MSTRG.111904.8";
chr20	StringTie	exon	50124268	50124439	1000	+	.	gene_id "MSTRG.111904"; transcript_id "MSTRG.111904.8"; exon_number "1";
chr20	StringTie	exon	50124558	50124575	1000	+	.	gene_id "MSTRG.111904"; transcript_id "MSTRG.111904.8"; exon_number "2";
chr20	StringTie	exon	50124806	50124985	1000	+	.	gene_id "MSTRG.111904"; transcript_id "MSTRG.111904.8"; exon_number "3";
chr20	StringTie	exon	50125028	50125148	1000	+	.	gene_id "MSTRG.111904"; transcript_id "MSTRG.111904.8"; exon_number "4";
chr20	StringTie	transcript	50124310	50128188	1000	+	.	gene_id "MSTRG.111904"; transcript_id "MSTRG.111904.9";
chr20	StringTie	exon	50124310	50124512	1000	+	.	gene_id "MSTRG.111904"; transcript_id "MSTRG.111904.9"; exon_number "1";
chr20	StringTie	exon	50124558	50124819	1000	+	.	gene_id "MSTRG.111904"; transcript_id "MSTRG.111904.9"; exon_number "2";
chr20	StringTie	exon	50124854	50125046	1000	+	.	gene_id "MSTRG.111904"; transcript_id "MSTRG.111904.9"; exon_number "3";
chr20	StringTie	exon	50127989	50128188	1000	+	.	gene_id "MSTRG.111904"; transcript_id "MSTRG.111904.9"; exon_number "4";
chr20	StringTie	transcript	50153890	50159267	1000	+	.	gene_id "MSTRG.111905"; transcript_id "MSTRG.111905.1";
chr20	StringTie	exon	50153890	50159267	1000	+	.	gene_id "MSTRG.111905"; transcript_id "MSTRG.111905.1"; exon_number "1";
chr20	StringTie	transcript	50198183	50215585	1000	+	.	gene_id "MSTRG.111906"; transcript_id "MSTRG.111906.1";
chr20	StringTie	exon	50198183	50215585	1000	+	.	gene_id "MSTRG.111906"; transcript_id "MSTRG.111906.1"; exon_number "1";
chr20	StringTie	transcript	50200445	50211409	1000	+	.	gene_id "MSTRG.111906"; transcript_id "MSTRG.111906.2";
chr20	StringTie	exon	50200445	50200730	1000	+	.	gene_id "MSTRG.111906"; transcript_id "MSTRG.111906.2"; exon_number "1";
chr20	StringTie	exon	50208970	50209111	1000	+	.	gene_id "MSTRG.111906"; transcript_id "MSTRG.111906.2"; exon_number "2";
chr20	StringTie	exon	50209379	50211409	1000	+	.	gene_id "MSTRG.111906"; transcript_id "MSTRG.111906.2"; exon_number "3";
chr20	StringTie	transcript	50207964	50215558	1000	+	.	gene_id "MSTRG.111906"; transcript_id "MSTRG.111906.3";
chr20	StringTie	exon	50207964	50208494	1000	+	.	gene_id "MSTRG.111906"; transcript_id "MSTRG.111906.3"; exon_number "1";
chr20	StringTie	exon	50208970	50209496	1000	+	.	gene_id "MSTRG.111906"; transcript_id "MSTRG.111906.3"; exon_number "2";
chr20	StringTie	exon	50215292	50215558	1000	+	.	gene_id "MSTRG.111906"; transcript_id "MSTRG.111906.3"; exon_number "3";
chr20	StringTie	transcript	50208428	50209455	1000	+	.	gene_id "MSTRG.111906"; transcript_id "MSTRG.111906.4";
chr20	StringTie	exon	50208428	50208494	1000	+	.	gene_id "MSTRG.111906"; transcript_id "MSTRG.111906.4"; exon_number "1";
chr20	StringTie	exon	50208970	50209111	1000	+	.	gene_id "MSTRG.111906"; transcript_id "MSTRG.111906.4"; exon_number "2";
chr20	StringTie	exon	50209379	50209455	1000	+	.	gene_id "MSTRG.111906"; transcript_id "MSTRG.111906.4"; exon_number "3";
chr20	StringTie	transcript	50212344	50215569	1000	+	.	gene_id "MSTRG.111906"; transcript_id "MSTRG.111906.5";
chr20	StringTie	exon	50212344	50212470	1000	+	.	gene_id "MSTRG.111906"; transcript_id "MSTRG.111906.5"; exon_number "1";
chr20	StringTie	exon	50215292	50215569	1000	+	.	gene_id "MSTRG.111906"; transcript_id "MSTRG.111906.5"; exon_number "2";
chr20	StringTie	transcript	50216301	50217334	1000	.	.	gene_id "MSTRG.111907"; transcript_id "MSTRG.111907.1";
chr20	StringTie	exon	50216301	50217334	1000	.	.	gene_id "MSTRG.111907"; transcript_id "MSTRG.111907.1"; exon_number "1";
chr20	StringTie	transcript	50218015	50218467	1000	.	.	gene_id "MSTRG.111908"; transcript_id "MSTRG.111908.1";
chr20	StringTie	exon	50218015	50218467	1000	.	.	gene_id "MSTRG.111908"; transcript_id "MSTRG.111908.1"; exon_number "1";
chr20	StringTie	transcript	50221251	50221571	1000	.	.	gene_id "MSTRG.111909"; transcript_id "MSTRG.111909.1";
chr20	StringTie	exon	50221251	50221571	1000	.	.	gene_id "MSTRG.111909"; transcript_id "MSTRG.111909.1"; exon_number "1";
chr1	StringTie	transcript	159662779	159663129	1000	.	.	gene_id "MSTRG.11191"; transcript_id "MSTRG.11191.1";
chr1	StringTie	exon	159662779	159663129	1000	.	.	gene_id "MSTRG.11191"; transcript_id "MSTRG.11191.1"; exon_number "1";
chr20	StringTie	transcript	50224374	50224688	1000	.	.	gene_id "MSTRG.111910"; transcript_id "MSTRG.111910.1";
chr20	StringTie	exon	50224374	50224688	1000	.	.	gene_id "MSTRG.111910"; transcript_id "MSTRG.111910.1"; exon_number "1";
chr20	StringTie	transcript	50227399	50227918	1000	.	.	gene_id "MSTRG.111911"; transcript_id "MSTRG.111911.1";
chr20	StringTie	exon	50227399	50227918	1000	.	.	gene_id "MSTRG.111911"; transcript_id "MSTRG.111911.1"; exon_number "1";
chr20	StringTie	transcript	50163464	50166102	1000	-	.	gene_id "MSTRG.111912"; transcript_id "ENST00000435301"; gene_name "RP11-112L6.3"; ref_gene_id "ENSG00000237595";
chr20	StringTie	exon	50163464	50164123	1000	-	.	gene_id "MSTRG.111912"; transcript_id "ENST00000435301"; exon_number "1"; gene_name "RP11-112L6.3"; ref_gene_id "ENSG00000237595";
chr20	StringTie	exon	50166030	50166102	1000	-	.	gene_id "MSTRG.111912"; transcript_id "ENST00000435301"; exon_number "2"; gene_name "RP11-112L6.3"; ref_gene_id "ENSG00000237595";
chr20	StringTie	transcript	50162765	50166101	1000	-	.	gene_id "MSTRG.111912"; transcript_id "ENST00000615503"; gene_name "RP11-112L6.3"; ref_gene_id "ENSG00000237595";
chr20	StringTie	exon	50162765	50163095	1000	-	.	gene_id "MSTRG.111912"; transcript_id "ENST00000615503"; exon_number "1"; gene_name "RP11-112L6.3"; ref_gene_id "ENSG00000237595";
chr20	StringTie	exon	50166030	50166101	1000	-	.	gene_id "MSTRG.111912"; transcript_id "ENST00000615503"; exon_number "2"; gene_name "RP11-112L6.3"; ref_gene_id "ENSG00000237595";
chr20	StringTie	transcript	50162782	50166095	1000	-	.	gene_id "MSTRG.111912"; transcript_id "MSTRG.111912.2";
chr20	StringTie	exon	50162782	50163095	1000	-	.	gene_id "MSTRG.111912"; transcript_id "MSTRG.111912.2"; exon_number "1";
chr20	StringTie	exon	50165969	50166095	1000	-	.	gene_id "MSTRG.111912"; transcript_id "MSTRG.111912.2"; exon_number "2";
chr20	StringTie	transcript	50163202	50166258	1000	-	.	gene_id "MSTRG.111912"; transcript_id "MSTRG.111912.3";
chr20	StringTie	exon	50163202	50164123	1000	-	.	gene_id "MSTRG.111912"; transcript_id "MSTRG.111912.3"; exon_number "1";
chr20	StringTie	exon	50165969	50166258	1000	-	.	gene_id "MSTRG.111912"; transcript_id "MSTRG.111912.3"; exon_number "2";
chr20	StringTie	transcript	50163265	50166286	1000	-	.	gene_id "MSTRG.111912"; transcript_id "MSTRG.111912.4";
chr20	StringTie	exon	50163265	50164033	1000	-	.	gene_id "MSTRG.111912"; transcript_id "MSTRG.111912.4"; exon_number "1";
chr20	StringTie	exon	50166030	50166286	1000	-	.	gene_id "MSTRG.111912"; transcript_id "MSTRG.111912.4"; exon_number "2";
chr20	StringTie	transcript	50163300	50172306	1000	-	.	gene_id "MSTRG.111912"; transcript_id "MSTRG.111912.5";
chr20	StringTie	exon	50163300	50164033	1000	-	.	gene_id "MSTRG.111912"; transcript_id "MSTRG.111912.5"; exon_number "1";
chr20	StringTie	exon	50165969	50166107	1000	-	.	gene_id "MSTRG.111912"; transcript_id "MSTRG.111912.5"; exon_number "2";
chr20	StringTie	exon	50172191	50172306	1000	-	.	gene_id "MSTRG.111912"; transcript_id "MSTRG.111912.5"; exon_number "3";
chr20	StringTie	transcript	50163335	50166158	1000	-	.	gene_id "MSTRG.111912"; transcript_id "MSTRG.111912.6";
chr20	StringTie	exon	50163335	50164033	1000	-	.	gene_id "MSTRG.111912"; transcript_id "MSTRG.111912.6"; exon_number "1";
chr20	StringTie	exon	50164106	50164123	1000	-	.	gene_id "MSTRG.111912"; transcript_id "MSTRG.111912.6"; exon_number "2";
chr20	StringTie	exon	50165969	50166158	1000	-	.	gene_id "MSTRG.111912"; transcript_id "MSTRG.111912.6"; exon_number "3";
chr20	StringTie	transcript	50163336	50166177	1000	-	.	gene_id "MSTRG.111912"; transcript_id "MSTRG.111912.7";
chr20	StringTie	exon	50163336	50164123	1000	-	.	gene_id "MSTRG.111912"; transcript_id "MSTRG.111912.7"; exon_number "1";
chr20	StringTie	exon	50165859	50166177	1000	-	.	gene_id "MSTRG.111912"; transcript_id "MSTRG.111912.7"; exon_number "2";
chr20	StringTie	transcript	50163342	50166210	1000	-	.	gene_id "MSTRG.111912"; transcript_id "MSTRG.111912.8";
chr20	StringTie	exon	50163342	50163903	1000	-	.	gene_id "MSTRG.111912"; transcript_id "MSTRG.111912.8"; exon_number "1";
chr20	StringTie	exon	50166030	50166210	1000	-	.	gene_id "MSTRG.111912"; transcript_id "MSTRG.111912.8"; exon_number "2";
chr20	StringTie	transcript	50163352	50166175	1000	-	.	gene_id "MSTRG.111912"; transcript_id "MSTRG.111912.9";
chr20	StringTie	exon	50163352	50164033	1000	-	.	gene_id "MSTRG.111912"; transcript_id "MSTRG.111912.9"; exon_number "1";
chr20	StringTie	exon	50165859	50166175	1000	-	.	gene_id "MSTRG.111912"; transcript_id "MSTRG.111912.9"; exon_number "2";
chr20	StringTie	transcript	50172590	50176671	1000	+	.	gene_id "MSTRG.111913"; transcript_id "ENST00000411453"; gene_name "LINC01273"; ref_gene_id "ENSG00000231742";
chr20	StringTie	exon	50172590	50172788	1000	+	.	gene_id "MSTRG.111913"; transcript_id "ENST00000411453"; exon_number "1"; gene_name "LINC01273"; ref_gene_id "ENSG00000231742";
chr20	StringTie	exon	50172923	50173017	1000	+	.	gene_id "MSTRG.111913"; transcript_id "ENST00000411453"; exon_number "2"; gene_name "LINC01273"; ref_gene_id "ENSG00000231742";
chr20	StringTie	exon	50176281	50176671	1000	+	.	gene_id "MSTRG.111913"; transcript_id "ENST00000411453"; exon_number "3"; gene_name "LINC01273"; ref_gene_id "ENSG00000231742";
chr20	StringTie	transcript	50172550	50173370	1000	+	.	gene_id "MSTRG.111913"; transcript_id "ENST00000427333"; gene_name "LINC01273"; ref_gene_id "ENSG00000231742";
chr20	StringTie	exon	50172550	50172788	1000	+	.	gene_id "MSTRG.111913"; transcript_id "ENST00000427333"; exon_number "1"; gene_name "LINC01273"; ref_gene_id "ENSG00000231742";
chr20	StringTie	exon	50172923	50173017	1000	+	.	gene_id "MSTRG.111913"; transcript_id "ENST00000427333"; exon_number "2"; gene_name "LINC01273"; ref_gene_id "ENSG00000231742";
chr20	StringTie	exon	50173202	50173370	1000	+	.	gene_id "MSTRG.111913"; transcript_id "ENST00000427333"; exon_number "3"; gene_name "LINC01273"; ref_gene_id "ENSG00000231742";
chr20	StringTie	transcript	50166362	50169495	1000	+	.	gene_id "MSTRG.111913"; transcript_id "ENST00000444478"; gene_name "RP11-112L6.2"; ref_gene_id "ENSG00000234698";
chr20	StringTie	exon	50166362	50166636	1000	+	.	gene_id "MSTRG.111913"; transcript_id "ENST00000444478"; exon_number "1"; gene_name "RP11-112L6.2"; ref_gene_id "ENSG00000234698";
chr20	StringTie	exon	50169346	50169495	1000	+	.	gene_id "MSTRG.111913"; transcript_id "ENST00000444478"; exon_number "2"; gene_name "RP11-112L6.2"; ref_gene_id "ENSG00000234698";
chr20	StringTie	transcript	50169346	50171742	1000	+	.	gene_id "MSTRG.111913"; transcript_id "ENST00000451960"; gene_name "RP11-112L6.2"; ref_gene_id "ENSG00000234698";
chr20	StringTie	exon	50169346	50169565	1000	+	.	gene_id "MSTRG.111913"; transcript_id "ENST00000451960"; exon_number "1"; gene_name "RP11-112L6.2"; ref_gene_id "ENSG00000234698";
chr20	StringTie	exon	50171622	50171742	1000	+	.	gene_id "MSTRG.111913"; transcript_id "ENST00000451960"; exon_number "2"; gene_name "RP11-112L6.2"; ref_gene_id "ENSG00000234698";
chr20	StringTie	transcript	50165349	50176717	1000	+	.	gene_id "MSTRG.111913"; transcript_id "MSTRG.111913.1";
chr20	StringTie	exon	50165349	50165860	1000	+	.	gene_id "MSTRG.111913"; transcript_id "MSTRG.111913.1"; exon_number "1";
chr20	StringTie	exon	50171622	50172788	1000	+	.	gene_id "MSTRG.111913"; transcript_id "MSTRG.111913.1"; exon_number "2";
chr20	StringTie	exon	50172923	50173017	1000	+	.	gene_id "MSTRG.111913"; transcript_id "MSTRG.111913.1"; exon_number "3";
chr20	StringTie	exon	50176281	50176717	1000	+	.	gene_id "MSTRG.111913"; transcript_id "MSTRG.111913.1"; exon_number "4";
chr20	StringTie	transcript	50169346	50177170	1000	+	.	gene_id "MSTRG.111913"; transcript_id "MSTRG.111913.10";
chr20	StringTie	exon	50169346	50169565	1000	+	.	gene_id "MSTRG.111913"; transcript_id "MSTRG.111913.10"; exon_number "1";
chr20	StringTie	exon	50171622	50172469	1000	+	.	gene_id "MSTRG.111913"; transcript_id "MSTRG.111913.10"; exon_number "2";
chr20	StringTie	exon	50172923	50173017	1000	+	.	gene_id "MSTRG.111913"; transcript_id "MSTRG.111913.10"; exon_number "3";
chr20	StringTie	exon	50176281	50177170	1000	+	.	gene_id "MSTRG.111913"; transcript_id "MSTRG.111913.10"; exon_number "4";
chr20	StringTie	transcript	50171678	50173547	1000	+	.	gene_id "MSTRG.111913"; transcript_id "MSTRG.111913.12";
chr20	StringTie	exon	50171678	50171792	1000	+	.	gene_id "MSTRG.111913"; transcript_id "MSTRG.111913.12"; exon_number "1";
chr20	StringTie	exon	50172195	50172330	1000	+	.	gene_id "MSTRG.111913"; transcript_id "MSTRG.111913.12"; exon_number "2";
chr20	StringTie	exon	50172923	50173017	1000	+	.	gene_id "MSTRG.111913"; transcript_id "MSTRG.111913.12"; exon_number "3";
chr20	StringTie	exon	50173202	50173547	1000	+	.	gene_id "MSTRG.111913"; transcript_id "MSTRG.111913.12"; exon_number "4";
chr20	StringTie	transcript	50172047	50173576	1000	+	.	gene_id "MSTRG.111913"; transcript_id "MSTRG.111913.13";
chr20	StringTie	exon	50172047	50172226	1000	+	.	gene_id "MSTRG.111913"; transcript_id "MSTRG.111913.13"; exon_number "1";
chr20	StringTie	exon	50172923	50173017	1000	+	.	gene_id "MSTRG.111913"; transcript_id "MSTRG.111913.13"; exon_number "2";
chr20	StringTie	exon	50173202	50173576	1000	+	.	gene_id "MSTRG.111913"; transcript_id "MSTRG.111913.13"; exon_number "3";
chr20	StringTie	transcript	50172222	50176667	1000	+	.	gene_id "MSTRG.111913"; transcript_id "MSTRG.111913.14";
chr20	StringTie	exon	50172222	50172330	1000	+	.	gene_id "MSTRG.111913"; transcript_id "MSTRG.111913.14"; exon_number "1";
chr20	StringTie	exon	50172923	50173017	1000	+	.	gene_id "MSTRG.111913"; transcript_id "MSTRG.111913.14"; exon_number "2";
chr20	StringTie	exon	50176281	50176667	1000	+	.	gene_id "MSTRG.111913"; transcript_id "MSTRG.111913.14"; exon_number "3";
chr20	StringTie	transcript	50172229	50180960	1000	+	.	gene_id "MSTRG.111913"; transcript_id "MSTRG.111913.15";
chr20	StringTie	exon	50172229	50172330	1000	+	.	gene_id "MSTRG.111913"; transcript_id "MSTRG.111913.15"; exon_number "1";
chr20	StringTie	exon	50172923	50173017	1000	+	.	gene_id "MSTRG.111913"; transcript_id "MSTRG.111913.15"; exon_number "2";
chr20	StringTie	exon	50180215	50180960	1000	+	.	gene_id "MSTRG.111913"; transcript_id "MSTRG.111913.15"; exon_number "3";
chr20	StringTie	transcript	50172243	50173910	1000	+	.	gene_id "MSTRG.111913"; transcript_id "MSTRG.111913.16";
chr20	StringTie	exon	50172243	50172469	1000	+	.	gene_id "MSTRG.111913"; transcript_id "MSTRG.111913.16"; exon_number "1";
chr20	StringTie	exon	50172923	50173017	1000	+	.	gene_id "MSTRG.111913"; transcript_id "MSTRG.111913.16"; exon_number "2";
chr20	StringTie	exon	50173202	50173910	1000	+	.	gene_id "MSTRG.111913"; transcript_id "MSTRG.111913.16"; exon_number "3";
chr20	StringTie	transcript	50172247	50175487	1000	+	.	gene_id "MSTRG.111913"; transcript_id "MSTRG.111913.17";
chr20	StringTie	exon	50172247	50172469	1000	+	.	gene_id "MSTRG.111913"; transcript_id "MSTRG.111913.17"; exon_number "1";
chr20	StringTie	exon	50172923	50173017	1000	+	.	gene_id "MSTRG.111913"; transcript_id "MSTRG.111913.17"; exon_number "2";
chr20	StringTie	exon	50174907	50175487	1000	+	.	gene_id "MSTRG.111913"; transcript_id "MSTRG.111913.17"; exon_number "3";
chr20	StringTie	transcript	50172386	50173592	1000	+	.	gene_id "MSTRG.111913"; transcript_id "MSTRG.111913.18";
chr20	StringTie	exon	50172386	50172469	1000	+	.	gene_id "MSTRG.111913"; transcript_id "MSTRG.111913.18"; exon_number "1";
chr20	StringTie	exon	50172923	50173017	1000	+	.	gene_id "MSTRG.111913"; transcript_id "MSTRG.111913.18"; exon_number "2";
chr20	StringTie	exon	50173201	50173592	1000	+	.	gene_id "MSTRG.111913"; transcript_id "MSTRG.111913.18"; exon_number "3";
chr20	StringTie	transcript	50172388	50173688	1000	+	.	gene_id "MSTRG.111913"; transcript_id "MSTRG.111913.19";
chr20	StringTie	exon	50172388	50172788	1000	+	.	gene_id "MSTRG.111913"; transcript_id "MSTRG.111913.19"; exon_number "1";
chr20	StringTie	exon	50172923	50173017	1000	+	.	gene_id "MSTRG.111913"; transcript_id "MSTRG.111913.19"; exon_number "2";
chr20	StringTie	exon	50173201	50173688	1000	+	.	gene_id "MSTRG.111913"; transcript_id "MSTRG.111913.19"; exon_number "3";
chr20	StringTie	transcript	50165812	50173371	1000	+	.	gene_id "MSTRG.111913"; transcript_id "MSTRG.111913.2";
chr20	StringTie	exon	50165812	50165860	1000	+	.	gene_id "MSTRG.111913"; transcript_id "MSTRG.111913.2"; exon_number "1";
chr20	StringTie	exon	50171622	50171792	1000	+	.	gene_id "MSTRG.111913"; transcript_id "MSTRG.111913.2"; exon_number "2";
chr20	StringTie	exon	50172923	50173017	1000	+	.	gene_id "MSTRG.111913"; transcript_id "MSTRG.111913.2"; exon_number "3";
chr20	StringTie	exon	50173202	50173371	1000	+	.	gene_id "MSTRG.111913"; transcript_id "MSTRG.111913.2"; exon_number "4";
chr20	StringTie	transcript	50172393	50173688	1000	+	.	gene_id "MSTRG.111913"; transcript_id "MSTRG.111913.20";
chr20	StringTie	exon	50172393	50172469	1000	+	.	gene_id "MSTRG.111913"; transcript_id "MSTRG.111913.20"; exon_number "1";
chr20	StringTie	exon	50172923	50173017	1000	+	.	gene_id "MSTRG.111913"; transcript_id "MSTRG.111913.20"; exon_number "2";
chr20	StringTie	exon	50173221	50173688	1000	+	.	gene_id "MSTRG.111913"; transcript_id "MSTRG.111913.20"; exon_number "3";
chr20	StringTie	transcript	50172400	50173673	1000	+	.	gene_id "MSTRG.111913"; transcript_id "MSTRG.111913.21";
chr20	StringTie	exon	50172400	50172788	1000	+	.	gene_id "MSTRG.111913"; transcript_id "MSTRG.111913.21"; exon_number "1";
chr20	StringTie	exon	50172927	50173017	1000	+	.	gene_id "MSTRG.111913"; transcript_id "MSTRG.111913.21"; exon_number "2";
chr20	StringTie	exon	50173202	50173673	1000	+	.	gene_id "MSTRG.111913"; transcript_id "MSTRG.111913.21"; exon_number "3";
chr20	StringTie	transcript	50172404	50173687	1000	+	.	gene_id "MSTRG.111913"; transcript_id "MSTRG.111913.22";
chr20	StringTie	exon	50172404	50172788	1000	+	.	gene_id "MSTRG.111913"; transcript_id "MSTRG.111913.22"; exon_number "1";
chr20	StringTie	exon	50172923	50173017	1000	+	.	gene_id "MSTRG.111913"; transcript_id "MSTRG.111913.22"; exon_number "2";
chr20	StringTie	exon	50173221	50173687	1000	+	.	gene_id "MSTRG.111913"; transcript_id "MSTRG.111913.22"; exon_number "3";
chr20	StringTie	transcript	50172496	50175612	1000	+	.	gene_id "MSTRG.111913"; transcript_id "MSTRG.111913.23";
chr20	StringTie	exon	50172496	50172788	1000	+	.	gene_id "MSTRG.111913"; transcript_id "MSTRG.111913.23"; exon_number "1";
chr20	StringTie	exon	50172923	50173017	1000	+	.	gene_id "MSTRG.111913"; transcript_id "MSTRG.111913.23"; exon_number "2";
chr20	StringTie	exon	50174907	50175612	1000	+	.	gene_id "MSTRG.111913"; transcript_id "MSTRG.111913.23"; exon_number "3";
chr20	StringTie	transcript	50172527	50174010	1000	+	.	gene_id "MSTRG.111913"; transcript_id "MSTRG.111913.24";
chr20	StringTie	exon	50172527	50172781	1000	+	.	gene_id "MSTRG.111913"; transcript_id "MSTRG.111913.24"; exon_number "1";
chr20	StringTie	exon	50172923	50174010	1000	+	.	gene_id "MSTRG.111913"; transcript_id "MSTRG.111913.24"; exon_number "2";
chr20	StringTie	transcript	50172538	50186319	1000	+	.	gene_id "MSTRG.111913"; transcript_id "MSTRG.111913.25";
chr20	StringTie	exon	50172538	50172788	1000	+	.	gene_id "MSTRG.111913"; transcript_id "MSTRG.111913.25"; exon_number "1";
chr20	StringTie	exon	50172923	50173017	1000	+	.	gene_id "MSTRG.111913"; transcript_id "MSTRG.111913.25"; exon_number "2";
chr20	StringTie	exon	50186205	50186319	1000	+	.	gene_id "MSTRG.111913"; transcript_id "MSTRG.111913.25"; exon_number "3";
chr20	StringTie	transcript	50172552	50173547	1000	+	.	gene_id "MSTRG.111913"; transcript_id "MSTRG.111913.27";
chr20	StringTie	exon	50172552	50172788	1000	+	.	gene_id "MSTRG.111913"; transcript_id "MSTRG.111913.27"; exon_number "1";
chr20	StringTie	exon	50172927	50173547	1000	+	.	gene_id "MSTRG.111913"; transcript_id "MSTRG.111913.27"; exon_number "2";
chr20	StringTie	transcript	50172553	50173650	1000	+	.	gene_id "MSTRG.111913"; transcript_id "MSTRG.111913.28";
chr20	StringTie	exon	50172553	50172781	1000	+	.	gene_id "MSTRG.111913"; transcript_id "MSTRG.111913.28"; exon_number "1";
chr20	StringTie	exon	50172923	50173017	1000	+	.	gene_id "MSTRG.111913"; transcript_id "MSTRG.111913.28"; exon_number "2";
chr20	StringTie	exon	50173202	50173650	1000	+	.	gene_id "MSTRG.111913"; transcript_id "MSTRG.111913.28"; exon_number "3";
chr20	StringTie	transcript	50172560	50184828	1000	+	.	gene_id "MSTRG.111913"; transcript_id "MSTRG.111913.29";
chr20	StringTie	exon	50172560	50172788	1000	+	.	gene_id "MSTRG.111913"; transcript_id "MSTRG.111913.29"; exon_number "1";
chr20	StringTie	exon	50172923	50173017	1000	+	.	gene_id "MSTRG.111913"; transcript_id "MSTRG.111913.29"; exon_number "2";
chr20	StringTie	exon	50184809	50184828	1000	+	.	gene_id "MSTRG.111913"; transcript_id "MSTRG.111913.29"; exon_number "3";
chr20	StringTie	transcript	50166110	50173960	1000	+	.	gene_id "MSTRG.111913"; transcript_id "MSTRG.111913.3";
chr20	StringTie	exon	50166110	50166636	1000	+	.	gene_id "MSTRG.111913"; transcript_id "MSTRG.111913.3"; exon_number "1";
chr20	StringTie	exon	50169346	50169565	1000	+	.	gene_id "MSTRG.111913"; transcript_id "MSTRG.111913.3"; exon_number "2";
chr20	StringTie	exon	50171622	50172788	1000	+	.	gene_id "MSTRG.111913"; transcript_id "MSTRG.111913.3"; exon_number "3";
chr20	StringTie	exon	50172923	50173017	1000	+	.	gene_id "MSTRG.111913"; transcript_id "MSTRG.111913.3"; exon_number "4";
chr20	StringTie	exon	50173202	50173960	1000	+	.	gene_id "MSTRG.111913"; transcript_id "MSTRG.111913.3"; exon_number "5";
chr20	StringTie	transcript	50172602	50184387	1000	+	.	gene_id "MSTRG.111913"; transcript_id "MSTRG.111913.31";
chr20	StringTie	exon	50172602	50172788	1000	+	.	gene_id "MSTRG.111913"; transcript_id "MSTRG.111913.31"; exon_number "1";
chr20	StringTie	exon	50172923	50173017	1000	+	.	gene_id "MSTRG.111913"; transcript_id "MSTRG.111913.31"; exon_number "2";
chr20	StringTie	exon	50184283	50184387	1000	+	.	gene_id "MSTRG.111913"; transcript_id "MSTRG.111913.31"; exon_number "3";
chr20	StringTie	transcript	50172927	50173490	1000	+	.	gene_id "MSTRG.111913"; transcript_id "MSTRG.111913.32";
chr20	StringTie	exon	50172927	50173010	1000	+	.	gene_id "MSTRG.111913"; transcript_id "MSTRG.111913.32"; exon_number "1";
chr20	StringTie	exon	50173202	50173490	1000	+	.	gene_id "MSTRG.111913"; transcript_id "MSTRG.111913.32"; exon_number "2";
chr20	StringTie	transcript	50175995	50176658	1000	+	.	gene_id "MSTRG.111913"; transcript_id "MSTRG.111913.33";
chr20	StringTie	exon	50175995	50176011	1000	+	.	gene_id "MSTRG.111913"; transcript_id "MSTRG.111913.33"; exon_number "1";
chr20	StringTie	exon	50176281	50176658	1000	+	.	gene_id "MSTRG.111913"; transcript_id "MSTRG.111913.33"; exon_number "2";
chr20	StringTie	transcript	50182863	50184834	1000	+	.	gene_id "MSTRG.111913"; transcript_id "MSTRG.111913.34";
chr20	StringTie	exon	50182863	50183114	1000	+	.	gene_id "MSTRG.111913"; transcript_id "MSTRG.111913.34"; exon_number "1";
chr20	StringTie	exon	50184809	50184834	1000	+	.	gene_id "MSTRG.111913"; transcript_id "MSTRG.111913.34"; exon_number "2";
chr20	StringTie	transcript	50166362	50176662	1000	+	.	gene_id "MSTRG.111913"; transcript_id "MSTRG.111913.4";
chr20	StringTie	exon	50166362	50166636	1000	+	.	gene_id "MSTRG.111913"; transcript_id "MSTRG.111913.4"; exon_number "1";
chr20	StringTie	exon	50169346	50169565	1000	+	.	gene_id "MSTRG.111913"; transcript_id "MSTRG.111913.4"; exon_number "2";
chr20	StringTie	exon	50171622	50171792	1000	+	.	gene_id "MSTRG.111913"; transcript_id "MSTRG.111913.4"; exon_number "3";
chr20	StringTie	exon	50172923	50173017	1000	+	.	gene_id "MSTRG.111913"; transcript_id "MSTRG.111913.4"; exon_number "4";
chr20	StringTie	exon	50176281	50176662	1000	+	.	gene_id "MSTRG.111913"; transcript_id "MSTRG.111913.4"; exon_number "5";
chr20	StringTie	transcript	50166435	50173856	1000	+	.	gene_id "MSTRG.111913"; transcript_id "MSTRG.111913.6";
chr20	StringTie	exon	50166435	50166636	1000	+	.	gene_id "MSTRG.111913"; transcript_id "MSTRG.111913.6"; exon_number "1";
chr20	StringTie	exon	50171622	50172330	1000	+	.	gene_id "MSTRG.111913"; transcript_id "MSTRG.111913.6"; exon_number "2";
chr20	StringTie	exon	50172459	50172788	1000	+	.	gene_id "MSTRG.111913"; transcript_id "MSTRG.111913.6"; exon_number "3";
chr20	StringTie	exon	50172923	50173017	1000	+	.	gene_id "MSTRG.111913"; transcript_id "MSTRG.111913.6"; exon_number "4";
chr20	StringTie	exon	50173202	50173856	1000	+	.	gene_id "MSTRG.111913"; transcript_id "MSTRG.111913.6"; exon_number "5";
chr20	StringTie	transcript	50166453	50173830	1000	+	.	gene_id "MSTRG.111913"; transcript_id "MSTRG.111913.7";
chr20	StringTie	exon	50166453	50166636	1000	+	.	gene_id "MSTRG.111913"; transcript_id "MSTRG.111913.7"; exon_number "1";
chr20	StringTie	exon	50171622	50171792	1000	+	.	gene_id "MSTRG.111913"; transcript_id "MSTRG.111913.7"; exon_number "2";
chr20	StringTie	exon	50172923	50173830	1000	+	.	gene_id "MSTRG.111913"; transcript_id "MSTRG.111913.7"; exon_number "3";
chr20	StringTie	transcript	50166454	50173635	1000	+	.	gene_id "MSTRG.111913"; transcript_id "MSTRG.111913.8";
chr20	StringTie	exon	50166454	50166636	1000	+	.	gene_id "MSTRG.111913"; transcript_id "MSTRG.111913.8"; exon_number "1";
chr20	StringTie	exon	50171622	50171792	1000	+	.	gene_id "MSTRG.111913"; transcript_id "MSTRG.111913.8"; exon_number "2";
chr20	StringTie	exon	50172923	50173017	1000	+	.	gene_id "MSTRG.111913"; transcript_id "MSTRG.111913.8"; exon_number "3";
chr20	StringTie	exon	50173202	50173635	1000	+	.	gene_id "MSTRG.111913"; transcript_id "MSTRG.111913.8"; exon_number "4";
chr20	StringTie	transcript	50169346	50173634	1000	+	.	gene_id "MSTRG.111913"; transcript_id "MSTRG.111913.9";
chr20	StringTie	exon	50169346	50169565	1000	+	.	gene_id "MSTRG.111913"; transcript_id "MSTRG.111913.9"; exon_number "1";
chr20	StringTie	exon	50171622	50171792	1000	+	.	gene_id "MSTRG.111913"; transcript_id "MSTRG.111913.9"; exon_number "2";
chr20	StringTie	exon	50172923	50173017	1000	+	.	gene_id "MSTRG.111913"; transcript_id "MSTRG.111913.9"; exon_number "3";
chr20	StringTie	exon	50173202	50173634	1000	+	.	gene_id "MSTRG.111913"; transcript_id "MSTRG.111913.9"; exon_number "4";
chr20	StringTie	transcript	50184598	50191498	1000	-	.	gene_id "MSTRG.111914"; transcript_id "ENST00000613921"; gene_name "CEBPB-AS1"; ref_gene_id "ENSG00000277449";
chr20	StringTie	exon	50184598	50186420	1000	-	.	gene_id "MSTRG.111914"; transcript_id "ENST00000613921"; exon_number "1"; gene_name "CEBPB-AS1"; ref_gene_id "ENSG00000277449";
chr20	StringTie	exon	50187013	50187127	1000	-	.	gene_id "MSTRG.111914"; transcript_id "ENST00000613921"; exon_number "2"; gene_name "CEBPB-AS1"; ref_gene_id "ENSG00000277449";
chr20	StringTie	exon	50188543	50188627	1000	-	.	gene_id "MSTRG.111914"; transcript_id "ENST00000613921"; exon_number "3"; gene_name "CEBPB-AS1"; ref_gene_id "ENSG00000277449";
chr20	StringTie	exon	50189456	50189561	1000	-	.	gene_id "MSTRG.111914"; transcript_id "ENST00000613921"; exon_number "4"; gene_name "CEBPB-AS1"; ref_gene_id "ENSG00000277449";
chr20	StringTie	exon	50189998	50190285	1000	-	.	gene_id "MSTRG.111914"; transcript_id "ENST00000613921"; exon_number "5"; gene_name "CEBPB-AS1"; ref_gene_id "ENSG00000277449";
chr20	StringTie	exon	50191268	50191498	1000	-	.	gene_id "MSTRG.111914"; transcript_id "ENST00000613921"; exon_number "6"; gene_name "CEBPB-AS1"; ref_gene_id "ENSG00000277449";
chr20	StringTie	transcript	50183027	50192358	1000	-	.	gene_id "MSTRG.111914"; transcript_id "MSTRG.111914.1";
chr20	StringTie	exon	50183027	50186436	1000	-	.	gene_id "MSTRG.111914"; transcript_id "MSTRG.111914.1"; exon_number "1";
chr20	StringTie	exon	50187919	50191042	1000	-	.	gene_id "MSTRG.111914"; transcript_id "MSTRG.111914.1"; exon_number "2";
chr20	StringTie	exon	50191089	50191773	1000	-	.	gene_id "MSTRG.111914"; transcript_id "MSTRG.111914.1"; exon_number "3";
chr20	StringTie	exon	50192084	50192358	1000	-	.	gene_id "MSTRG.111914"; transcript_id "MSTRG.111914.1"; exon_number "4";
chr20	StringTie	transcript	50184181	50192366	1000	-	.	gene_id "MSTRG.111914"; transcript_id "MSTRG.111914.10";
chr20	StringTie	exon	50184181	50186420	1000	-	.	gene_id "MSTRG.111914"; transcript_id "MSTRG.111914.10"; exon_number "1";
chr20	StringTie	exon	50187013	50187127	1000	-	.	gene_id "MSTRG.111914"; transcript_id "MSTRG.111914.10"; exon_number "2";
chr20	StringTie	exon	50188543	50188627	1000	-	.	gene_id "MSTRG.111914"; transcript_id "MSTRG.111914.10"; exon_number "3";
chr20	StringTie	exon	50189456	50189561	1000	-	.	gene_id "MSTRG.111914"; transcript_id "MSTRG.111914.10"; exon_number "4";
chr20	StringTie	exon	50189998	50190285	1000	-	.	gene_id "MSTRG.111914"; transcript_id "MSTRG.111914.10"; exon_number "5";
chr20	StringTie	exon	50191268	50191465	1000	-	.	gene_id "MSTRG.111914"; transcript_id "MSTRG.111914.10"; exon_number "6";
chr20	StringTie	exon	50191624	50191663	1000	-	.	gene_id "MSTRG.111914"; transcript_id "MSTRG.111914.10"; exon_number "7";
chr20	StringTie	exon	50191756	50191969	1000	-	.	gene_id "MSTRG.111914"; transcript_id "MSTRG.111914.10"; exon_number "8";
chr20	StringTie	exon	50192263	50192366	1000	-	.	gene_id "MSTRG.111914"; transcript_id "MSTRG.111914.10"; exon_number "9";
chr20	StringTie	transcript	50190958	50192057	1000	-	.	gene_id "MSTRG.111914"; transcript_id "MSTRG.111914.100";
chr20	StringTie	exon	50190958	50190978	1000	-	.	gene_id "MSTRG.111914"; transcript_id "MSTRG.111914.100"; exon_number "1";
chr20	StringTie	exon	50191309	50191393	1000	-	.	gene_id "MSTRG.111914"; transcript_id "MSTRG.111914.100"; exon_number "2";
chr20	StringTie	exon	50191771	50191773	1000	-	.	gene_id "MSTRG.111914"; transcript_id "MSTRG.111914.100"; exon_number "3";
chr20	StringTie	exon	50191800	50192057	1000	-	.	gene_id "MSTRG.111914"; transcript_id "MSTRG.111914.100"; exon_number "4";
chr20	StringTie	transcript	50190968	50192105	1000	-	.	gene_id "MSTRG.111914"; transcript_id "MSTRG.111914.101";
chr20	StringTie	exon	50190968	50191088	1000	-	.	gene_id "MSTRG.111914"; transcript_id "MSTRG.111914.101"; exon_number "1";
chr20	StringTie	exon	50191306	50191702	1000	-	.	gene_id "MSTRG.111914"; transcript_id "MSTRG.111914.101"; exon_number "2";
chr20	StringTie	exon	50191745	50192105	1000	-	.	gene_id "MSTRG.111914"; transcript_id "MSTRG.111914.101"; exon_number "3";
chr20	StringTie	transcript	50190972	50192292	1000	-	.	gene_id "MSTRG.111914"; transcript_id "MSTRG.111914.102";
chr20	StringTie	exon	50190972	50191219	1000	-	.	gene_id "MSTRG.111914"; transcript_id "MSTRG.111914.102"; exon_number "1";
chr20	StringTie	exon	50191466	50191702	1000	-	.	gene_id "MSTRG.111914"; transcript_id "MSTRG.111914.102"; exon_number "2";
chr20	StringTie	exon	50192124	50192292	1000	-	.	gene_id "MSTRG.111914"; transcript_id "MSTRG.111914.102"; exon_number "3";
chr20	StringTie	transcript	50190974	50191946	1000	-	.	gene_id "MSTRG.111914"; transcript_id "MSTRG.111914.103";
chr20	StringTie	exon	50190974	50191137	1000	-	.	gene_id "MSTRG.111914"; transcript_id "MSTRG.111914.103"; exon_number "1";
chr20	StringTie	exon	50191321	50191465	1000	-	.	gene_id "MSTRG.111914"; transcript_id "MSTRG.111914.103"; exon_number "2";
chr20	StringTie	exon	50191611	50191946	1000	-	.	gene_id "MSTRG.111914"; transcript_id "MSTRG.111914.103"; exon_number "3";
chr20	StringTie	transcript	50190987	50192277	1000	-	.	gene_id "MSTRG.111914"; transcript_id "MSTRG.111914.104";
chr20	StringTie	exon	50190987	50191122	1000	-	.	gene_id "MSTRG.111914"; transcript_id "MSTRG.111914.104"; exon_number "1";
chr20	StringTie	exon	50191321	50191465	1000	-	.	gene_id "MSTRG.111914"; transcript_id "MSTRG.111914.104"; exon_number "2";
chr20	StringTie	exon	50191800	50192052	1000	-	.	gene_id "MSTRG.111914"; transcript_id "MSTRG.111914.104"; exon_number "3";
chr20	StringTie	exon	50192144	50192277	1000	-	.	gene_id "MSTRG.111914"; transcript_id "MSTRG.111914.104"; exon_number "4";
chr20	StringTie	transcript	50191069	50192358	1000	-	.	gene_id "MSTRG.111914"; transcript_id "MSTRG.111914.105";
chr20	StringTie	exon	50191069	50191456	1000	-	.	gene_id "MSTRG.111914"; transcript_id "MSTRG.111914.105"; exon_number "1";
chr20	StringTie	exon	50191563	50191773	1000	-	.	gene_id "MSTRG.111914"; transcript_id "MSTRG.111914.105"; exon_number "2";
chr20	StringTie	exon	50192084	50192358	1000	-	.	gene_id "MSTRG.111914"; transcript_id "MSTRG.111914.105"; exon_number "3";
chr20	StringTie	transcript	50191093	50192428	1000	-	.	gene_id "MSTRG.111914"; transcript_id "MSTRG.111914.106";
chr20	StringTie	exon	50191093	50191320	1000	-	.	gene_id "MSTRG.111914"; transcript_id "MSTRG.111914.106"; exon_number "1";
chr20	StringTie	exon	50191376	50191393	1000	-	.	gene_id "MSTRG.111914"; transcript_id "MSTRG.111914.106"; exon_number "2";
chr20	StringTie	exon	50191771	50191921	1000	-	.	gene_id "MSTRG.111914"; transcript_id "MSTRG.111914.106"; exon_number "3";
chr20	StringTie	exon	50192268	50192428	1000	-	.	gene_id "MSTRG.111914"; transcript_id "MSTRG.111914.106"; exon_number "4";
chr20	StringTie	transcript	50191113	50192465	1000	-	.	gene_id "MSTRG.111914"; transcript_id "MSTRG.111914.107";
chr20	StringTie	exon	50191113	50191386	1000	-	.	gene_id "MSTRG.111914"; transcript_id "MSTRG.111914.107"; exon_number "1";
chr20	StringTie	exon	50191533	50192044	1000	-	.	gene_id "MSTRG.111914"; transcript_id "MSTRG.111914.107"; exon_number "2";
chr20	StringTie	exon	50192287	50192465	1000	-	.	gene_id "MSTRG.111914"; transcript_id "MSTRG.111914.107"; exon_number "3";
chr20	StringTie	transcript	50191179	50192376	1000	-	.	gene_id "MSTRG.111914"; transcript_id "MSTRG.111914.108";
chr20	StringTie	exon	50191179	50191267	1000	-	.	gene_id "MSTRG.111914"; transcript_id "MSTRG.111914.108"; exon_number "1";
chr20	StringTie	exon	50191649	50191702	1000	-	.	gene_id "MSTRG.111914"; transcript_id "MSTRG.111914.108"; exon_number "2";
chr20	StringTie	exon	50192204	50192376	1000	-	.	gene_id "MSTRG.111914"; transcript_id "MSTRG.111914.108"; exon_number "3";
chr20	StringTie	transcript	50191288	50191519	1000	-	.	gene_id "MSTRG.111914"; transcript_id "MSTRG.111914.109";
chr20	StringTie	exon	50191288	50191465	1000	-	.	gene_id "MSTRG.111914"; transcript_id "MSTRG.111914.109"; exon_number "1";
chr20	StringTie	exon	50191493	50191519	1000	-	.	gene_id "MSTRG.111914"; transcript_id "MSTRG.111914.109"; exon_number "2";
chr20	StringTie	transcript	50184208	50192506	1000	-	.	gene_id "MSTRG.111914"; transcript_id "MSTRG.111914.11";
chr20	StringTie	exon	50184208	50190285	1000	-	.	gene_id "MSTRG.111914"; transcript_id "MSTRG.111914.11"; exon_number "1";
chr20	StringTie	exon	50191268	50191384	1000	-	.	gene_id "MSTRG.111914"; transcript_id "MSTRG.111914.11"; exon_number "2";
chr20	StringTie	exon	50191703	50192052	1000	-	.	gene_id "MSTRG.111914"; transcript_id "MSTRG.111914.11"; exon_number "3";
chr20	StringTie	exon	50192088	50192138	1000	-	.	gene_id "MSTRG.111914"; transcript_id "MSTRG.111914.11"; exon_number "4";
chr20	StringTie	exon	50192187	50192506	1000	-	.	gene_id "MSTRG.111914"; transcript_id "MSTRG.111914.11"; exon_number "5";
chr20	StringTie	transcript	50191753	50192120	1000	-	.	gene_id "MSTRG.111914"; transcript_id "MSTRG.111914.110";
chr20	StringTie	exon	50191753	50191773	1000	-	.	gene_id "MSTRG.111914"; transcript_id "MSTRG.111914.110"; exon_number "1";
chr20	StringTie	exon	50191817	50192055	1000	-	.	gene_id "MSTRG.111914"; transcript_id "MSTRG.111914.110"; exon_number "2";
chr20	StringTie	exon	50192078	50192120	1000	-	.	gene_id "MSTRG.111914"; transcript_id "MSTRG.111914.110"; exon_number "3";
chr20	StringTie	transcript	50184253	50192077	1000	-	.	gene_id "MSTRG.111914"; transcript_id "MSTRG.111914.12";
chr20	StringTie	exon	50184253	50186420	1000	-	.	gene_id "MSTRG.111914"; transcript_id "MSTRG.111914.12"; exon_number "1";
chr20	StringTie	exon	50187013	50187127	1000	-	.	gene_id "MSTRG.111914"; transcript_id "MSTRG.111914.12"; exon_number "2";
chr20	StringTie	exon	50188543	50188627	1000	-	.	gene_id "MSTRG.111914"; transcript_id "MSTRG.111914.12"; exon_number "3";
chr20	StringTie	exon	50189456	50189561	1000	-	.	gene_id "MSTRG.111914"; transcript_id "MSTRG.111914.12"; exon_number "4";
chr20	StringTie	exon	50189998	50190285	1000	-	.	gene_id "MSTRG.111914"; transcript_id "MSTRG.111914.12"; exon_number "5";
chr20	StringTie	exon	50191268	50191422	1000	-	.	gene_id "MSTRG.111914"; transcript_id "MSTRG.111914.12"; exon_number "6";
chr20	StringTie	exon	50191664	50191773	1000	-	.	gene_id "MSTRG.111914"; transcript_id "MSTRG.111914.12"; exon_number "7";
chr20	StringTie	exon	50191806	50192077	1000	-	.	gene_id "MSTRG.111914"; transcript_id "MSTRG.111914.12"; exon_number "8";
chr20	StringTie	transcript	50184259	50191841	1000	-	.	gene_id "MSTRG.111914"; transcript_id "MSTRG.111914.13";
chr20	StringTie	exon	50184259	50186420	1000	-	.	gene_id "MSTRG.111914"; transcript_id "MSTRG.111914.13"; exon_number "1";
chr20	StringTie	exon	50187013	50187127	1000	-	.	gene_id "MSTRG.111914"; transcript_id "MSTRG.111914.13"; exon_number "2";
chr20	StringTie	exon	50188543	50188627	1000	-	.	gene_id "MSTRG.111914"; transcript_id "MSTRG.111914.13"; exon_number "3";
chr20	StringTie	exon	50189456	50189561	1000	-	.	gene_id "MSTRG.111914"; transcript_id "MSTRG.111914.13"; exon_number "4";
chr20	StringTie	exon	50189998	50190285	1000	-	.	gene_id "MSTRG.111914"; transcript_id "MSTRG.111914.13"; exon_number "5";
chr20	StringTie	exon	50191268	50191465	1000	-	.	gene_id "MSTRG.111914"; transcript_id "MSTRG.111914.13"; exon_number "6";
chr20	StringTie	exon	50191611	50191841	1000	-	.	gene_id "MSTRG.111914"; transcript_id "MSTRG.111914.13"; exon_number "7";
chr20	StringTie	transcript	50184271	50192334	1000	-	.	gene_id "MSTRG.111914"; transcript_id "MSTRG.111914.14";
chr20	StringTie	exon	50184271	50187127	1000	-	.	gene_id "MSTRG.111914"; transcript_id "MSTRG.111914.14"; exon_number "1";
chr20	StringTie	exon	50188543	50188627	1000	-	.	gene_id "MSTRG.111914"; transcript_id "MSTRG.111914.14"; exon_number "2";
chr20	StringTie	exon	50189456	50189557	1000	-	.	gene_id "MSTRG.111914"; transcript_id "MSTRG.111914.14"; exon_number "3";
chr20	StringTie	exon	50189998	50190285	1000	-	.	gene_id "MSTRG.111914"; transcript_id "MSTRG.111914.14"; exon_number "4";
chr20	StringTie	exon	50191268	50191456	1000	-	.	gene_id "MSTRG.111914"; transcript_id "MSTRG.111914.14"; exon_number "5";
chr20	StringTie	exon	50191745	50192052	1000	-	.	gene_id "MSTRG.111914"; transcript_id "MSTRG.111914.14"; exon_number "6";
chr20	StringTie	exon	50192144	50192334	1000	-	.	gene_id "MSTRG.111914"; transcript_id "MSTRG.111914.14"; exon_number "7";
chr20	StringTie	transcript	50184272	50192311	1000	-	.	gene_id "MSTRG.111914"; transcript_id "MSTRG.111914.15";
chr20	StringTie	exon	50184272	50186420	1000	-	.	gene_id "MSTRG.111914"; transcript_id "MSTRG.111914.15"; exon_number "1";
chr20	StringTie	exon	50187013	50187127	1000	-	.	gene_id "MSTRG.111914"; transcript_id "MSTRG.111914.15"; exon_number "2";
chr20	StringTie	exon	50188543	50188627	1000	-	.	gene_id "MSTRG.111914"; transcript_id "MSTRG.111914.15"; exon_number "3";
chr20	StringTie	exon	50189456	50189561	1000	-	.	gene_id "MSTRG.111914"; transcript_id "MSTRG.111914.15"; exon_number "4";
chr20	StringTie	exon	50191268	50191393	1000	-	.	gene_id "MSTRG.111914"; transcript_id "MSTRG.111914.15"; exon_number "5";
chr20	StringTie	exon	50191771	50192052	1000	-	.	gene_id "MSTRG.111914"; transcript_id "MSTRG.111914.15"; exon_number "6";
chr20	StringTie	exon	50192150	50192311	1000	-	.	gene_id "MSTRG.111914"; transcript_id "MSTRG.111914.15"; exon_number "7";
chr20	StringTie	transcript	50184330	50192438	1000	-	.	gene_id "MSTRG.111914"; transcript_id "MSTRG.111914.16";
chr20	StringTie	exon	50184330	50187127	1000	-	.	gene_id "MSTRG.111914"; transcript_id "MSTRG.111914.16"; exon_number "1";
chr20	StringTie	exon	50188543	50188627	1000	-	.	gene_id "MSTRG.111914"; transcript_id "MSTRG.111914.16"; exon_number "2";
chr20	StringTie	exon	50189456	50189561	1000	-	.	gene_id "MSTRG.111914"; transcript_id "MSTRG.111914.16"; exon_number "3";
chr20	StringTie	exon	50189998	50191384	1000	-	.	gene_id "MSTRG.111914"; transcript_id "MSTRG.111914.16"; exon_number "4";
chr20	StringTie	exon	50191703	50191707	1000	-	.	gene_id "MSTRG.111914"; transcript_id "MSTRG.111914.16"; exon_number "5";
chr20	StringTie	exon	50192379	50192438	1000	-	.	gene_id "MSTRG.111914"; transcript_id "MSTRG.111914.16"; exon_number "6";
chr20	StringTie	transcript	50184370	50191623	1000	-	.	gene_id "MSTRG.111914"; transcript_id "MSTRG.111914.17";
chr20	StringTie	exon	50184370	50186420	1000	-	.	gene_id "MSTRG.111914"; transcript_id "MSTRG.111914.17"; exon_number "1";
chr20	StringTie	exon	50187013	50187127	1000	-	.	gene_id "MSTRG.111914"; transcript_id "MSTRG.111914.17"; exon_number "2";
chr20	StringTie	exon	50188543	50188627	1000	-	.	gene_id "MSTRG.111914"; transcript_id "MSTRG.111914.17"; exon_number "3";
chr20	StringTie	exon	50189456	50190285	1000	-	.	gene_id "MSTRG.111914"; transcript_id "MSTRG.111914.17"; exon_number "4";
chr20	StringTie	exon	50191268	50191456	1000	-	.	gene_id "MSTRG.111914"; transcript_id "MSTRG.111914.17"; exon_number "5";
chr20	StringTie	exon	50191575	50191623	1000	-	.	gene_id "MSTRG.111914"; transcript_id "MSTRG.111914.17"; exon_number "6";
chr20	StringTie	transcript	50184372	50192437	1000	-	.	gene_id "MSTRG.111914"; transcript_id "MSTRG.111914.18";
chr20	StringTie	exon	50184372	50186420	1000	-	.	gene_id "MSTRG.111914"; transcript_id "MSTRG.111914.18"; exon_number "1";
chr20	StringTie	exon	50187013	50187127	1000	-	.	gene_id "MSTRG.111914"; transcript_id "MSTRG.111914.18"; exon_number "2";
chr20	StringTie	exon	50188543	50188627	1000	-	.	gene_id "MSTRG.111914"; transcript_id "MSTRG.111914.18"; exon_number "3";
chr20	StringTie	exon	50189456	50189561	1000	-	.	gene_id "MSTRG.111914"; transcript_id "MSTRG.111914.18"; exon_number "4";
chr20	StringTie	exon	50189998	50190285	1000	-	.	gene_id "MSTRG.111914"; transcript_id "MSTRG.111914.18"; exon_number "5";
chr20	StringTie	exon	50191268	50191422	1000	-	.	gene_id "MSTRG.111914"; transcript_id "MSTRG.111914.18"; exon_number "6";
chr20	StringTie	exon	50191664	50191716	1000	-	.	gene_id "MSTRG.111914"; transcript_id "MSTRG.111914.18"; exon_number "7";
chr20	StringTie	exon	50191850	50192052	1000	-	.	gene_id "MSTRG.111914"; transcript_id "MSTRG.111914.18"; exon_number "8";
chr20	StringTie	exon	50192144	50192437	1000	-	.	gene_id "MSTRG.111914"; transcript_id "MSTRG.111914.18"; exon_number "9";
chr20	StringTie	transcript	50184399	50192388	1000	-	.	gene_id "MSTRG.111914"; transcript_id "MSTRG.111914.19";
chr20	StringTie	exon	50184399	50189561	1000	-	.	gene_id "MSTRG.111914"; transcript_id "MSTRG.111914.19"; exon_number "1";
chr20	StringTie	exon	50189813	50190285	1000	-	.	gene_id "MSTRG.111914"; transcript_id "MSTRG.111914.19"; exon_number "2";
chr20	StringTie	exon	50191268	50191359	1000	-	.	gene_id "MSTRG.111914"; transcript_id "MSTRG.111914.19"; exon_number "3";
chr20	StringTie	exon	50191546	50191773	1000	-	.	gene_id "MSTRG.111914"; transcript_id "MSTRG.111914.19"; exon_number "4";
chr20	StringTie	exon	50192084	50192388	1000	-	.	gene_id "MSTRG.111914"; transcript_id "MSTRG.111914.19"; exon_number "5";
chr20	StringTie	transcript	50183600	50192605	1000	-	.	gene_id "MSTRG.111914"; transcript_id "MSTRG.111914.2";
chr20	StringTie	exon	50183600	50186420	1000	-	.	gene_id "MSTRG.111914"; transcript_id "MSTRG.111914.2"; exon_number "1";
chr20	StringTie	exon	50187013	50187127	1000	-	.	gene_id "MSTRG.111914"; transcript_id "MSTRG.111914.2"; exon_number "2";
chr20	StringTie	exon	50188543	50188627	1000	-	.	gene_id "MSTRG.111914"; transcript_id "MSTRG.111914.2"; exon_number "3";
chr20	StringTie	exon	50189456	50189561	1000	-	.	gene_id "MSTRG.111914"; transcript_id "MSTRG.111914.2"; exon_number "4";
chr20	StringTie	exon	50189998	50190285	1000	-	.	gene_id "MSTRG.111914"; transcript_id "MSTRG.111914.2"; exon_number "5";
chr20	StringTie	exon	50191268	50191393	1000	-	.	gene_id "MSTRG.111914"; transcript_id "MSTRG.111914.2"; exon_number "6";
chr20	StringTie	exon	50191771	50192052	1000	-	.	gene_id "MSTRG.111914"; transcript_id "MSTRG.111914.2"; exon_number "7";
chr20	StringTie	exon	50192144	50192605	1000	-	.	gene_id "MSTRG.111914"; transcript_id "MSTRG.111914.2"; exon_number "8";
chr20	StringTie	transcript	50184408	50192144	1000	-	.	gene_id "MSTRG.111914"; transcript_id "MSTRG.111914.20";
chr20	StringTie	exon	50184408	50186420	1000	-	.	gene_id "MSTRG.111914"; transcript_id "MSTRG.111914.20"; exon_number "1";
chr20	StringTie	exon	50187013	50187127	1000	-	.	gene_id "MSTRG.111914"; transcript_id "MSTRG.111914.20"; exon_number "2";
chr20	StringTie	exon	50187951	50188074	1000	-	.	gene_id "MSTRG.111914"; transcript_id "MSTRG.111914.20"; exon_number "3";
chr20	StringTie	exon	50188543	50188627	1000	-	.	gene_id "MSTRG.111914"; transcript_id "MSTRG.111914.20"; exon_number "4";
chr20	StringTie	exon	50189456	50189561	1000	-	.	gene_id "MSTRG.111914"; transcript_id "MSTRG.111914.20"; exon_number "5";
chr20	StringTie	exon	50189998	50190285	1000	-	.	gene_id "MSTRG.111914"; transcript_id "MSTRG.111914.20"; exon_number "6";
chr20	StringTie	exon	50191268	50191422	1000	-	.	gene_id "MSTRG.111914"; transcript_id "MSTRG.111914.20"; exon_number "7";
chr20	StringTie	exon	50191664	50192055	1000	-	.	gene_id "MSTRG.111914"; transcript_id "MSTRG.111914.20"; exon_number "8";
chr20	StringTie	exon	50192078	50192144	1000	-	.	gene_id "MSTRG.111914"; transcript_id "MSTRG.111914.20"; exon_number "9";
chr20	StringTie	transcript	50184463	50192378	1000	-	.	gene_id "MSTRG.111914"; transcript_id "MSTRG.111914.21";
chr20	StringTie	exon	50184463	50186420	1000	-	.	gene_id "MSTRG.111914"; transcript_id "MSTRG.111914.21"; exon_number "1";
chr20	StringTie	exon	50187013	50187127	1000	-	.	gene_id "MSTRG.111914"; transcript_id "MSTRG.111914.21"; exon_number "2";
chr20	StringTie	exon	50188543	50188627	1000	-	.	gene_id "MSTRG.111914"; transcript_id "MSTRG.111914.21"; exon_number "3";
chr20	StringTie	exon	50189446	50189561	1000	-	.	gene_id "MSTRG.111914"; transcript_id "MSTRG.111914.21"; exon_number "4";
chr20	StringTie	exon	50189998	50190285	1000	-	.	gene_id "MSTRG.111914"; transcript_id "MSTRG.111914.21"; exon_number "5";
chr20	StringTie	exon	50191268	50191465	1000	-	.	gene_id "MSTRG.111914"; transcript_id "MSTRG.111914.21"; exon_number "6";
chr20	StringTie	exon	50192138	50192378	1000	-	.	gene_id "MSTRG.111914"; transcript_id "MSTRG.111914.21"; exon_number "7";
chr20	StringTie	transcript	50184473	50192529	1000	-	.	gene_id "MSTRG.111914"; transcript_id "MSTRG.111914.22";
chr20	StringTie	exon	50184473	50186413	1000	-	.	gene_id "MSTRG.111914"; transcript_id "MSTRG.111914.22"; exon_number "1";
chr20	StringTie	exon	50187013	50187127	1000	-	.	gene_id "MSTRG.111914"; transcript_id "MSTRG.111914.22"; exon_number "2";
chr20	StringTie	exon	50188543	50188627	1000	-	.	gene_id "MSTRG.111914"; transcript_id "MSTRG.111914.22"; exon_number "3";
chr20	StringTie	exon	50189456	50189561	1000	-	.	gene_id "MSTRG.111914"; transcript_id "MSTRG.111914.22"; exon_number "4";
chr20	StringTie	exon	50189998	50190285	1000	-	.	gene_id "MSTRG.111914"; transcript_id "MSTRG.111914.22"; exon_number "5";
chr20	StringTie	exon	50191268	50191393	1000	-	.	gene_id "MSTRG.111914"; transcript_id "MSTRG.111914.22"; exon_number "6";
chr20	StringTie	exon	50191771	50191921	1000	-	.	gene_id "MSTRG.111914"; transcript_id "MSTRG.111914.22"; exon_number "7";
chr20	StringTie	exon	50192263	50192529	1000	-	.	gene_id "MSTRG.111914"; transcript_id "MSTRG.111914.22"; exon_number "8";
chr20	StringTie	transcript	50184479	50192062	1000	-	.	gene_id "MSTRG.111914"; transcript_id "MSTRG.111914.23";
chr20	StringTie	exon	50184479	50186420	1000	-	.	gene_id "MSTRG.111914"; transcript_id "MSTRG.111914.23"; exon_number "1";
chr20	StringTie	exon	50187013	50187127	1000	-	.	gene_id "MSTRG.111914"; transcript_id "MSTRG.111914.23"; exon_number "2";
chr20	StringTie	exon	50188543	50188627	1000	-	.	gene_id "MSTRG.111914"; transcript_id "MSTRG.111914.23"; exon_number "3";
chr20	StringTie	exon	50189456	50189561	1000	-	.	gene_id "MSTRG.111914"; transcript_id "MSTRG.111914.23"; exon_number "4";
chr20	StringTie	exon	50189998	50190285	1000	-	.	gene_id "MSTRG.111914"; transcript_id "MSTRG.111914.23"; exon_number "5";
chr20	StringTie	exon	50191268	50191422	1000	-	.	gene_id "MSTRG.111914"; transcript_id "MSTRG.111914.23"; exon_number "6";
chr20	StringTie	exon	50191664	50191773	1000	-	.	gene_id "MSTRG.111914"; transcript_id "MSTRG.111914.23"; exon_number "7";
chr20	StringTie	exon	50191838	50192062	1000	-	.	gene_id "MSTRG.111914"; transcript_id "MSTRG.111914.23"; exon_number "8";
chr20	StringTie	transcript	50184488	50192572	1000	-	.	gene_id "MSTRG.111914"; transcript_id "MSTRG.111914.24";
chr20	StringTie	exon	50184488	50186420	1000	-	.	gene_id "MSTRG.111914"; transcript_id "MSTRG.111914.24"; exon_number "1";
chr20	StringTie	exon	50187013	50187127	1000	-	.	gene_id "MSTRG.111914"; transcript_id "MSTRG.111914.24"; exon_number "2";
chr20	StringTie	exon	50188543	50188627	1000	-	.	gene_id "MSTRG.111914"; transcript_id "MSTRG.111914.24"; exon_number "3";
chr20	StringTie	exon	50189456	50189561	1000	-	.	gene_id "MSTRG.111914"; transcript_id "MSTRG.111914.24"; exon_number "4";
chr20	StringTie	exon	50189998	50190285	1000	-	.	gene_id "MSTRG.111914"; transcript_id "MSTRG.111914.24"; exon_number "5";
chr20	StringTie	exon	50191268	50191384	1000	-	.	gene_id "MSTRG.111914"; transcript_id "MSTRG.111914.24"; exon_number "6";
chr20	StringTie	exon	50191703	50192052	1000	-	.	gene_id "MSTRG.111914"; transcript_id "MSTRG.111914.24"; exon_number "7";
chr20	StringTie	exon	50192144	50192406	1000	-	.	gene_id "MSTRG.111914"; transcript_id "MSTRG.111914.24"; exon_number "8";
chr20	StringTie	exon	50192521	50192572	1000	-	.	gene_id "MSTRG.111914"; transcript_id "MSTRG.111914.24"; exon_number "9";
chr20	StringTie	transcript	50184504	50192360	1000	-	.	gene_id "MSTRG.111914"; transcript_id "MSTRG.111914.25";
chr20	StringTie	exon	50184504	50186420	1000	-	.	gene_id "MSTRG.111914"; transcript_id "MSTRG.111914.25"; exon_number "1";
chr20	StringTie	exon	50187013	50187127	1000	-	.	gene_id "MSTRG.111914"; transcript_id "MSTRG.111914.25"; exon_number "2";
chr20	StringTie	exon	50187951	50188627	1000	-	.	gene_id "MSTRG.111914"; transcript_id "MSTRG.111914.25"; exon_number "3";
chr20	StringTie	exon	50189456	50189561	1000	-	.	gene_id "MSTRG.111914"; transcript_id "MSTRG.111914.25"; exon_number "4";
chr20	StringTie	exon	50189998	50190285	1000	-	.	gene_id "MSTRG.111914"; transcript_id "MSTRG.111914.25"; exon_number "5";
chr20	StringTie	exon	50191093	50191393	1000	-	.	gene_id "MSTRG.111914"; transcript_id "MSTRG.111914.25"; exon_number "6";
chr20	StringTie	exon	50191771	50192052	1000	-	.	gene_id "MSTRG.111914"; transcript_id "MSTRG.111914.25"; exon_number "7";
chr20	StringTie	exon	50192126	50192360	1000	-	.	gene_id "MSTRG.111914"; transcript_id "MSTRG.111914.25"; exon_number "8";
chr20	StringTie	transcript	50184504	50190148	1000	-	.	gene_id "MSTRG.111914"; transcript_id "MSTRG.111914.26";
chr20	StringTie	exon	50184504	50186420	1000	-	.	gene_id "MSTRG.111914"; transcript_id "MSTRG.111914.26"; exon_number "1";
chr20	StringTie	exon	50187013	50188627	1000	-	.	gene_id "MSTRG.111914"; transcript_id "MSTRG.111914.26"; exon_number "2";
chr20	StringTie	exon	50189998	50190148	1000	-	.	gene_id "MSTRG.111914"; transcript_id "MSTRG.111914.26"; exon_number "3";
chr20	StringTie	transcript	50184508	50189576	1000	-	.	gene_id "MSTRG.111914"; transcript_id "MSTRG.111914.27";
chr20	StringTie	exon	50184508	50186420	1000	-	.	gene_id "MSTRG.111914"; transcript_id "MSTRG.111914.27"; exon_number "1";
chr20	StringTie	exon	50187013	50187127	1000	-	.	gene_id "MSTRG.111914"; transcript_id "MSTRG.111914.27"; exon_number "2";
chr20	StringTie	exon	50187951	50188627	1000	-	.	gene_id "MSTRG.111914"; transcript_id "MSTRG.111914.27"; exon_number "3";
chr20	StringTie	exon	50189446	50189576	1000	-	.	gene_id "MSTRG.111914"; transcript_id "MSTRG.111914.27"; exon_number "4";
chr20	StringTie	transcript	50184510	50189081	1000	-	.	gene_id "MSTRG.111914"; transcript_id "MSTRG.111914.28";
chr20	StringTie	exon	50184510	50186420	1000	-	.	gene_id "MSTRG.111914"; transcript_id "MSTRG.111914.28"; exon_number "1";
chr20	StringTie	exon	50187013	50187127	1000	-	.	gene_id "MSTRG.111914"; transcript_id "MSTRG.111914.28"; exon_number "2";
chr20	StringTie	exon	50188543	50188627	1000	-	.	gene_id "MSTRG.111914"; transcript_id "MSTRG.111914.28"; exon_number "3";
chr20	StringTie	exon	50188769	50189081	1000	-	.	gene_id "MSTRG.111914"; transcript_id "MSTRG.111914.28"; exon_number "4";
chr20	StringTie	transcript	50184531	50192291	1000	-	.	gene_id "MSTRG.111914"; transcript_id "MSTRG.111914.29";
chr20	StringTie	exon	50184531	50186420	1000	-	.	gene_id "MSTRG.111914"; transcript_id "MSTRG.111914.29"; exon_number "1";
chr20	StringTie	exon	50187013	50187127	1000	-	.	gene_id "MSTRG.111914"; transcript_id "MSTRG.111914.29"; exon_number "2";
chr20	StringTie	exon	50191268	50191393	1000	-	.	gene_id "MSTRG.111914"; transcript_id "MSTRG.111914.29"; exon_number "3";
chr20	StringTie	exon	50191771	50191773	1000	-	.	gene_id "MSTRG.111914"; transcript_id "MSTRG.111914.29"; exon_number "4";
chr20	StringTie	exon	50192084	50192291	1000	-	.	gene_id "MSTRG.111914"; transcript_id "MSTRG.111914.29"; exon_number "5";
chr20	StringTie	transcript	50183890	50192339	1000	-	.	gene_id "MSTRG.111914"; transcript_id "MSTRG.111914.3";
chr20	StringTie	exon	50183890	50186420	1000	-	.	gene_id "MSTRG.111914"; transcript_id "MSTRG.111914.3"; exon_number "1";
chr20	StringTie	exon	50187013	50187127	1000	-	.	gene_id "MSTRG.111914"; transcript_id "MSTRG.111914.3"; exon_number "2";
chr20	StringTie	exon	50189998	50190285	1000	-	.	gene_id "MSTRG.111914"; transcript_id "MSTRG.111914.3"; exon_number "3";
chr20	StringTie	exon	50191268	50191456	1000	-	.	gene_id "MSTRG.111914"; transcript_id "MSTRG.111914.3"; exon_number "4";
chr20	StringTie	exon	50191745	50191921	1000	-	.	gene_id "MSTRG.111914"; transcript_id "MSTRG.111914.3"; exon_number "5";
chr20	StringTie	exon	50192021	50192339	1000	-	.	gene_id "MSTRG.111914"; transcript_id "MSTRG.111914.3"; exon_number "6";
chr20	StringTie	transcript	50184543	50192233	1000	-	.	gene_id "MSTRG.111914"; transcript_id "MSTRG.111914.30";
chr20	StringTie	exon	50184543	50186436	1000	-	.	gene_id "MSTRG.111914"; transcript_id "MSTRG.111914.30"; exon_number "1";
chr20	StringTie	exon	50187919	50188074	1000	-	.	gene_id "MSTRG.111914"; transcript_id "MSTRG.111914.30"; exon_number "2";
chr20	StringTie	exon	50188543	50188627	1000	-	.	gene_id "MSTRG.111914"; transcript_id "MSTRG.111914.30"; exon_number "3";
chr20	StringTie	exon	50189456	50189561	1000	-	.	gene_id "MSTRG.111914"; transcript_id "MSTRG.111914.30"; exon_number "4";
chr20	StringTie	exon	50189998	50190285	1000	-	.	gene_id "MSTRG.111914"; transcript_id "MSTRG.111914.30"; exon_number "5";
chr20	StringTie	exon	50191268	50191456	1000	-	.	gene_id "MSTRG.111914"; transcript_id "MSTRG.111914.30"; exon_number "6";
chr20	StringTie	exon	50191745	50191921	1000	-	.	gene_id "MSTRG.111914"; transcript_id "MSTRG.111914.30"; exon_number "7";
chr20	StringTie	exon	50192021	50192233	1000	-	.	gene_id "MSTRG.111914"; transcript_id "MSTRG.111914.30"; exon_number "8";
chr20	StringTie	transcript	50184587	50192476	1000	-	.	gene_id "MSTRG.111914"; transcript_id "MSTRG.111914.31";
chr20	StringTie	exon	50184587	50186420	1000	-	.	gene_id "MSTRG.111914"; transcript_id "MSTRG.111914.31"; exon_number "1";
chr20	StringTie	exon	50187013	50187127	1000	-	.	gene_id "MSTRG.111914"; transcript_id "MSTRG.111914.31"; exon_number "2";
chr20	StringTie	exon	50188543	50188627	1000	-	.	gene_id "MSTRG.111914"; transcript_id "MSTRG.111914.31"; exon_number "3";
chr20	StringTie	exon	50189456	50189561	1000	-	.	gene_id "MSTRG.111914"; transcript_id "MSTRG.111914.31"; exon_number "4";
chr20	StringTie	exon	50189998	50190285	1000	-	.	gene_id "MSTRG.111914"; transcript_id "MSTRG.111914.31"; exon_number "5";
chr20	StringTie	exon	50191268	50191773	1000	-	.	gene_id "MSTRG.111914"; transcript_id "MSTRG.111914.31"; exon_number "6";
chr20	StringTie	exon	50192084	50192476	1000	-	.	gene_id "MSTRG.111914"; transcript_id "MSTRG.111914.31"; exon_number "7";
chr20	StringTie	transcript	50184588	50190017	1000	-	.	gene_id "MSTRG.111914"; transcript_id "MSTRG.111914.32";
chr20	StringTie	exon	50184588	50186420	1000	-	.	gene_id "MSTRG.111914"; transcript_id "MSTRG.111914.32"; exon_number "1";
chr20	StringTie	exon	50187013	50187127	1000	-	.	gene_id "MSTRG.111914"; transcript_id "MSTRG.111914.32"; exon_number "2";
chr20	StringTie	exon	50188543	50188627	1000	-	.	gene_id "MSTRG.111914"; transcript_id "MSTRG.111914.32"; exon_number "3";
chr20	StringTie	exon	50189456	50189557	1000	-	.	gene_id "MSTRG.111914"; transcript_id "MSTRG.111914.32"; exon_number "4";
chr20	StringTie	exon	50189998	50190017	1000	-	.	gene_id "MSTRG.111914"; transcript_id "MSTRG.111914.32"; exon_number "5";
chr20	StringTie	transcript	50188607	50192233	1000	-	.	gene_id "MSTRG.111914"; transcript_id "MSTRG.111914.34";
chr20	StringTie	exon	50188607	50188627	1000	-	.	gene_id "MSTRG.111914"; transcript_id "MSTRG.111914.34"; exon_number "1";
chr20	StringTie	exon	50189456	50189561	1000	-	.	gene_id "MSTRG.111914"; transcript_id "MSTRG.111914.34"; exon_number "2";
chr20	StringTie	exon	50189998	50190285	1000	-	.	gene_id "MSTRG.111914"; transcript_id "MSTRG.111914.34"; exon_number "3";
chr20	StringTie	exon	50191268	50191393	1000	-	.	gene_id "MSTRG.111914"; transcript_id "MSTRG.111914.34"; exon_number "4";
chr20	StringTie	exon	50191771	50191921	1000	-	.	gene_id "MSTRG.111914"; transcript_id "MSTRG.111914.34"; exon_number "5";
chr20	StringTie	exon	50192021	50192233	1000	-	.	gene_id "MSTRG.111914"; transcript_id "MSTRG.111914.34"; exon_number "6";
chr20	StringTie	transcript	50190532	50192062	1000	-	.	gene_id "MSTRG.111914"; transcript_id "MSTRG.111914.35";
chr20	StringTie	exon	50190532	50191465	1000	-	.	gene_id "MSTRG.111914"; transcript_id "MSTRG.111914.35"; exon_number "1";
chr20	StringTie	exon	50191800	50192062	1000	-	.	gene_id "MSTRG.111914"; transcript_id "MSTRG.111914.35"; exon_number "2";
chr20	StringTie	transcript	50190560	50192281	1000	-	.	gene_id "MSTRG.111914"; transcript_id "MSTRG.111914.36";
chr20	StringTie	exon	50190560	50191088	1000	-	.	gene_id "MSTRG.111914"; transcript_id "MSTRG.111914.36"; exon_number "1";
chr20	StringTie	exon	50191542	50192052	1000	-	.	gene_id "MSTRG.111914"; transcript_id "MSTRG.111914.36"; exon_number "2";
chr20	StringTie	exon	50192138	50192281	1000	-	.	gene_id "MSTRG.111914"; transcript_id "MSTRG.111914.36"; exon_number "3";
chr20	StringTie	transcript	50190560	50192358	1000	-	.	gene_id "MSTRG.111914"; transcript_id "MSTRG.111914.37";
chr20	StringTie	exon	50190560	50191042	1000	-	.	gene_id "MSTRG.111914"; transcript_id "MSTRG.111914.37"; exon_number "1";
chr20	StringTie	exon	50191089	50191422	1000	-	.	gene_id "MSTRG.111914"; transcript_id "MSTRG.111914.37"; exon_number "2";
chr20	StringTie	exon	50191664	50192044	1000	-	.	gene_id "MSTRG.111914"; transcript_id "MSTRG.111914.37"; exon_number "3";
chr20	StringTie	exon	50192132	50192358	1000	-	.	gene_id "MSTRG.111914"; transcript_id "MSTRG.111914.37"; exon_number "4";
chr20	StringTie	transcript	50190562	50192319	1000	-	.	gene_id "MSTRG.111914"; transcript_id "MSTRG.111914.38";
chr20	StringTie	exon	50190562	50190978	1000	-	.	gene_id "MSTRG.111914"; transcript_id "MSTRG.111914.38"; exon_number "1";
chr20	StringTie	exon	50191194	50191267	1000	-	.	gene_id "MSTRG.111914"; transcript_id "MSTRG.111914.38"; exon_number "2";
chr20	StringTie	exon	50191394	50191663	1000	-	.	gene_id "MSTRG.111914"; transcript_id "MSTRG.111914.38"; exon_number "3";
chr20	StringTie	exon	50191781	50192052	1000	-	.	gene_id "MSTRG.111914"; transcript_id "MSTRG.111914.38"; exon_number "4";
chr20	StringTie	exon	50192144	50192319	1000	-	.	gene_id "MSTRG.111914"; transcript_id "MSTRG.111914.38"; exon_number "5";
chr20	StringTie	transcript	50190563	50192224	1000	-	.	gene_id "MSTRG.111914"; transcript_id "MSTRG.111914.39";
chr20	StringTie	exon	50190563	50191456	1000	-	.	gene_id "MSTRG.111914"; transcript_id "MSTRG.111914.39"; exon_number "1";
chr20	StringTie	exon	50191703	50192052	1000	-	.	gene_id "MSTRG.111914"; transcript_id "MSTRG.111914.39"; exon_number "2";
chr20	StringTie	exon	50192162	50192224	1000	-	.	gene_id "MSTRG.111914"; transcript_id "MSTRG.111914.39"; exon_number "3";
chr20	StringTie	transcript	50183914	50192260	1000	-	.	gene_id "MSTRG.111914"; transcript_id "MSTRG.111914.4";
chr20	StringTie	exon	50183914	50188627	1000	-	.	gene_id "MSTRG.111914"; transcript_id "MSTRG.111914.4"; exon_number "1";
chr20	StringTie	exon	50189456	50189561	1000	-	.	gene_id "MSTRG.111914"; transcript_id "MSTRG.111914.4"; exon_number "2";
chr20	StringTie	exon	50189998	50190285	1000	-	.	gene_id "MSTRG.111914"; transcript_id "MSTRG.111914.4"; exon_number "3";
chr20	StringTie	exon	50191268	50191384	1000	-	.	gene_id "MSTRG.111914"; transcript_id "MSTRG.111914.4"; exon_number "4";
chr20	StringTie	exon	50191703	50191921	1000	-	.	gene_id "MSTRG.111914"; transcript_id "MSTRG.111914.4"; exon_number "5";
chr20	StringTie	exon	50192021	50192260	1000	-	.	gene_id "MSTRG.111914"; transcript_id "MSTRG.111914.4"; exon_number "6";
chr20	StringTie	transcript	50190563	50192447	1000	-	.	gene_id "MSTRG.111914"; transcript_id "MSTRG.111914.40";
chr20	StringTie	exon	50190563	50191122	1000	-	.	gene_id "MSTRG.111914"; transcript_id "MSTRG.111914.40"; exon_number "1";
chr20	StringTie	exon	50191321	50191359	1000	-	.	gene_id "MSTRG.111914"; transcript_id "MSTRG.111914.40"; exon_number "2";
chr20	StringTie	exon	50191546	50191663	1000	-	.	gene_id "MSTRG.111914"; transcript_id "MSTRG.111914.40"; exon_number "3";
chr20	StringTie	exon	50192114	50192447	1000	-	.	gene_id "MSTRG.111914"; transcript_id "MSTRG.111914.40"; exon_number "4";
chr20	StringTie	transcript	50190564	50192209	1000	-	.	gene_id "MSTRG.111914"; transcript_id "MSTRG.111914.41";
chr20	StringTie	exon	50190564	50191267	1000	-	.	gene_id "MSTRG.111914"; transcript_id "MSTRG.111914.41"; exon_number "1";
chr20	StringTie	exon	50191649	50191942	1000	-	.	gene_id "MSTRG.111914"; transcript_id "MSTRG.111914.41"; exon_number "2";
chr20	StringTie	exon	50192102	50192209	1000	-	.	gene_id "MSTRG.111914"; transcript_id "MSTRG.111914.41"; exon_number "3";
chr20	StringTie	transcript	50190566	50192308	1000	-	.	gene_id "MSTRG.111914"; transcript_id "MSTRG.111914.42";
chr20	StringTie	exon	50190566	50191042	1000	-	.	gene_id "MSTRG.111914"; transcript_id "MSTRG.111914.42"; exon_number "1";
chr20	StringTie	exon	50191089	50191276	1000	-	.	gene_id "MSTRG.111914"; transcript_id "MSTRG.111914.42"; exon_number "2";
chr20	StringTie	exon	50191457	50191465	1000	-	.	gene_id "MSTRG.111914"; transcript_id "MSTRG.111914.42"; exon_number "3";
chr20	StringTie	exon	50191738	50192052	1000	-	.	gene_id "MSTRG.111914"; transcript_id "MSTRG.111914.42"; exon_number "4";
chr20	StringTie	exon	50192144	50192308	1000	-	.	gene_id "MSTRG.111914"; transcript_id "MSTRG.111914.42"; exon_number "5";
chr20	StringTie	transcript	50190567	50192298	1000	-	.	gene_id "MSTRG.111914"; transcript_id "MSTRG.111914.43";
chr20	StringTie	exon	50190567	50191013	1000	-	.	gene_id "MSTRG.111914"; transcript_id "MSTRG.111914.43"; exon_number "1";
chr20	StringTie	exon	50191360	50191384	1000	-	.	gene_id "MSTRG.111914"; transcript_id "MSTRG.111914.43"; exon_number "2";
chr20	StringTie	exon	50191703	50192055	1000	-	.	gene_id "MSTRG.111914"; transcript_id "MSTRG.111914.43"; exon_number "3";
chr20	StringTie	exon	50192150	50192298	1000	-	.	gene_id "MSTRG.111914"; transcript_id "MSTRG.111914.43"; exon_number "4";
chr20	StringTie	transcript	50190567	50192355	1000	-	.	gene_id "MSTRG.111914"; transcript_id "MSTRG.111914.44";
chr20	StringTie	exon	50190567	50191042	1000	-	.	gene_id "MSTRG.111914"; transcript_id "MSTRG.111914.44"; exon_number "1";
chr20	StringTie	exon	50191080	50191393	1000	-	.	gene_id "MSTRG.111914"; transcript_id "MSTRG.111914.44"; exon_number "2";
chr20	StringTie	exon	50191771	50192052	1000	-	.	gene_id "MSTRG.111914"; transcript_id "MSTRG.111914.44"; exon_number "3";
chr20	StringTie	exon	50192144	50192355	1000	-	.	gene_id "MSTRG.111914"; transcript_id "MSTRG.111914.44"; exon_number "4";
chr20	StringTie	transcript	50190567	50192355	1000	-	.	gene_id "MSTRG.111914"; transcript_id "MSTRG.111914.45";
chr20	StringTie	exon	50190567	50191042	1000	-	.	gene_id "MSTRG.111914"; transcript_id "MSTRG.111914.45"; exon_number "1";
chr20	StringTie	exon	50191089	50191393	1000	-	.	gene_id "MSTRG.111914"; transcript_id "MSTRG.111914.45"; exon_number "2";
chr20	StringTie	exon	50191771	50191773	1000	-	.	gene_id "MSTRG.111914"; transcript_id "MSTRG.111914.45"; exon_number "3";
chr20	StringTie	exon	50192084	50192355	1000	-	.	gene_id "MSTRG.111914"; transcript_id "MSTRG.111914.45"; exon_number "4";
chr20	StringTie	transcript	50190567	50192280	1000	-	.	gene_id "MSTRG.111914"; transcript_id "MSTRG.111914.46";
chr20	StringTie	exon	50190567	50191134	1000	-	.	gene_id "MSTRG.111914"; transcript_id "MSTRG.111914.46"; exon_number "1";
chr20	StringTie	exon	50191238	50191393	1000	-	.	gene_id "MSTRG.111914"; transcript_id "MSTRG.111914.46"; exon_number "2";
chr20	StringTie	exon	50191771	50192052	1000	-	.	gene_id "MSTRG.111914"; transcript_id "MSTRG.111914.46"; exon_number "3";
chr20	StringTie	exon	50192144	50192280	1000	-	.	gene_id "MSTRG.111914"; transcript_id "MSTRG.111914.46"; exon_number "4";
chr20	StringTie	transcript	50190568	50192358	1000	-	.	gene_id "MSTRG.111914"; transcript_id "MSTRG.111914.47";
chr20	StringTie	exon	50190568	50191050	1000	-	.	gene_id "MSTRG.111914"; transcript_id "MSTRG.111914.47"; exon_number "1";
chr20	StringTie	exon	50191287	50191800	1000	-	.	gene_id "MSTRG.111914"; transcript_id "MSTRG.111914.47"; exon_number "2";
chr20	StringTie	exon	50191856	50192052	1000	-	.	gene_id "MSTRG.111914"; transcript_id "MSTRG.111914.47"; exon_number "3";
chr20	StringTie	exon	50192144	50192358	1000	-	.	gene_id "MSTRG.111914"; transcript_id "MSTRG.111914.47"; exon_number "4";
chr20	StringTie	transcript	50190577	50192366	1000	-	.	gene_id "MSTRG.111914"; transcript_id "MSTRG.111914.48";
chr20	StringTie	exon	50190577	50191042	1000	-	.	gene_id "MSTRG.111914"; transcript_id "MSTRG.111914.48"; exon_number "1";
chr20	StringTie	exon	50191089	50191393	1000	-	.	gene_id "MSTRG.111914"; transcript_id "MSTRG.111914.48"; exon_number "2";
chr20	StringTie	exon	50191771	50192052	1000	-	.	gene_id "MSTRG.111914"; transcript_id "MSTRG.111914.48"; exon_number "3";
chr20	StringTie	exon	50192144	50192366	1000	-	.	gene_id "MSTRG.111914"; transcript_id "MSTRG.111914.48"; exon_number "4";
chr20	StringTie	transcript	50190577	50192351	1000	-	.	gene_id "MSTRG.111914"; transcript_id "MSTRG.111914.49";
chr20	StringTie	exon	50190577	50191042	1000	-	.	gene_id "MSTRG.111914"; transcript_id "MSTRG.111914.49"; exon_number "1";
chr20	StringTie	exon	50191089	50191267	1000	-	.	gene_id "MSTRG.111914"; transcript_id "MSTRG.111914.49"; exon_number "2";
chr20	StringTie	exon	50191649	50192052	1000	-	.	gene_id "MSTRG.111914"; transcript_id "MSTRG.111914.49"; exon_number "3";
chr20	StringTie	exon	50192144	50192351	1000	-	.	gene_id "MSTRG.111914"; transcript_id "MSTRG.111914.49"; exon_number "4";
chr20	StringTie	transcript	50184108	50192360	1000	-	.	gene_id "MSTRG.111914"; transcript_id "MSTRG.111914.5";
chr20	StringTie	exon	50184108	50186420	1000	-	.	gene_id "MSTRG.111914"; transcript_id "MSTRG.111914.5"; exon_number "1";
chr20	StringTie	exon	50187013	50187127	1000	-	.	gene_id "MSTRG.111914"; transcript_id "MSTRG.111914.5"; exon_number "2";
chr20	StringTie	exon	50187951	50188074	1000	-	.	gene_id "MSTRG.111914"; transcript_id "MSTRG.111914.5"; exon_number "3";
chr20	StringTie	exon	50188543	50188627	1000	-	.	gene_id "MSTRG.111914"; transcript_id "MSTRG.111914.5"; exon_number "4";
chr20	StringTie	exon	50189456	50189561	1000	-	.	gene_id "MSTRG.111914"; transcript_id "MSTRG.111914.5"; exon_number "5";
chr20	StringTie	exon	50189998	50190285	1000	-	.	gene_id "MSTRG.111914"; transcript_id "MSTRG.111914.5"; exon_number "6";
chr20	StringTie	exon	50191268	50191393	1000	-	.	gene_id "MSTRG.111914"; transcript_id "MSTRG.111914.5"; exon_number "7";
chr20	StringTie	exon	50191771	50192360	1000	-	.	gene_id "MSTRG.111914"; transcript_id "MSTRG.111914.5"; exon_number "8";
chr20	StringTie	transcript	50190578	50192316	1000	-	.	gene_id "MSTRG.111914"; transcript_id "MSTRG.111914.50";
chr20	StringTie	exon	50190578	50191137	1000	-	.	gene_id "MSTRG.111914"; transcript_id "MSTRG.111914.50"; exon_number "1";
chr20	StringTie	exon	50191321	50191465	1000	-	.	gene_id "MSTRG.111914"; transcript_id "MSTRG.111914.50"; exon_number "2";
chr20	StringTie	exon	50191800	50192052	1000	-	.	gene_id "MSTRG.111914"; transcript_id "MSTRG.111914.50"; exon_number "3";
chr20	StringTie	exon	50192144	50192316	1000	-	.	gene_id "MSTRG.111914"; transcript_id "MSTRG.111914.50"; exon_number "4";
chr20	StringTie	transcript	50190580	50192306	1000	-	.	gene_id "MSTRG.111914"; transcript_id "MSTRG.111914.51";
chr20	StringTie	exon	50190580	50191088	1000	-	.	gene_id "MSTRG.111914"; transcript_id "MSTRG.111914.51"; exon_number "1";
chr20	StringTie	exon	50191356	50191456	1000	-	.	gene_id "MSTRG.111914"; transcript_id "MSTRG.111914.51"; exon_number "2";
chr20	StringTie	exon	50192126	50192306	1000	-	.	gene_id "MSTRG.111914"; transcript_id "MSTRG.111914.51"; exon_number "3";
chr20	StringTie	transcript	50190580	50192345	1000	-	.	gene_id "MSTRG.111914"; transcript_id "MSTRG.111914.52";
chr20	StringTie	exon	50190580	50191142	1000	-	.	gene_id "MSTRG.111914"; transcript_id "MSTRG.111914.52"; exon_number "1";
chr20	StringTie	exon	50191774	50192052	1000	-	.	gene_id "MSTRG.111914"; transcript_id "MSTRG.111914.52"; exon_number "2";
chr20	StringTie	exon	50192144	50192345	1000	-	.	gene_id "MSTRG.111914"; transcript_id "MSTRG.111914.52"; exon_number "3";
chr20	StringTie	transcript	50190580	50192312	1000	-	.	gene_id "MSTRG.111914"; transcript_id "MSTRG.111914.53";
chr20	StringTie	exon	50190580	50191042	1000	-	.	gene_id "MSTRG.111914"; transcript_id "MSTRG.111914.53"; exon_number "1";
chr20	StringTie	exon	50191089	50191267	1000	-	.	gene_id "MSTRG.111914"; transcript_id "MSTRG.111914.53"; exon_number "2";
chr20	StringTie	exon	50191394	50191942	1000	-	.	gene_id "MSTRG.111914"; transcript_id "MSTRG.111914.53"; exon_number "3";
chr20	StringTie	exon	50192144	50192312	1000	-	.	gene_id "MSTRG.111914"; transcript_id "MSTRG.111914.53"; exon_number "4";
chr20	StringTie	transcript	50190580	50192331	1000	-	.	gene_id "MSTRG.111914"; transcript_id "MSTRG.111914.54";
chr20	StringTie	exon	50190580	50191042	1000	-	.	gene_id "MSTRG.111914"; transcript_id "MSTRG.111914.54"; exon_number "1";
chr20	StringTie	exon	50191089	50191384	1000	-	.	gene_id "MSTRG.111914"; transcript_id "MSTRG.111914.54"; exon_number "2";
chr20	StringTie	exon	50191703	50191800	1000	-	.	gene_id "MSTRG.111914"; transcript_id "MSTRG.111914.54"; exon_number "3";
chr20	StringTie	exon	50191856	50192052	1000	-	.	gene_id "MSTRG.111914"; transcript_id "MSTRG.111914.54"; exon_number "4";
chr20	StringTie	exon	50192144	50192331	1000	-	.	gene_id "MSTRG.111914"; transcript_id "MSTRG.111914.54"; exon_number "5";
chr20	StringTie	transcript	50190586	50192360	1000	-	.	gene_id "MSTRG.111914"; transcript_id "MSTRG.111914.55";
chr20	StringTie	exon	50190586	50191088	1000	-	.	gene_id "MSTRG.111914"; transcript_id "MSTRG.111914.55"; exon_number "1";
chr20	StringTie	exon	50191542	50191773	1000	-	.	gene_id "MSTRG.111914"; transcript_id "MSTRG.111914.55"; exon_number "2";
chr20	StringTie	exon	50192084	50192360	1000	-	.	gene_id "MSTRG.111914"; transcript_id "MSTRG.111914.55"; exon_number "3";
chr20	StringTie	transcript	50190593	50192436	1000	-	.	gene_id "MSTRG.111914"; transcript_id "MSTRG.111914.56";
chr20	StringTie	exon	50190593	50190893	1000	-	.	gene_id "MSTRG.111914"; transcript_id "MSTRG.111914.56"; exon_number "1";
chr20	StringTie	exon	50191360	50191393	1000	-	.	gene_id "MSTRG.111914"; transcript_id "MSTRG.111914.56"; exon_number "2";
chr20	StringTie	exon	50191771	50192011	1000	-	.	gene_id "MSTRG.111914"; transcript_id "MSTRG.111914.56"; exon_number "3";
chr20	StringTie	exon	50192204	50192436	1000	-	.	gene_id "MSTRG.111914"; transcript_id "MSTRG.111914.56"; exon_number "4";
chr20	StringTie	transcript	50190614	50192366	1000	-	.	gene_id "MSTRG.111914"; transcript_id "MSTRG.111914.57";
chr20	StringTie	exon	50190614	50191042	1000	-	.	gene_id "MSTRG.111914"; transcript_id "MSTRG.111914.57"; exon_number "1";
chr20	StringTie	exon	50191089	50191393	1000	-	.	gene_id "MSTRG.111914"; transcript_id "MSTRG.111914.57"; exon_number "2";
chr20	StringTie	exon	50191771	50192093	1000	-	.	gene_id "MSTRG.111914"; transcript_id "MSTRG.111914.57"; exon_number "3";
chr20	StringTie	exon	50192132	50192366	1000	-	.	gene_id "MSTRG.111914"; transcript_id "MSTRG.111914.57"; exon_number "4";
chr20	StringTie	transcript	50190643	50192334	1000	-	.	gene_id "MSTRG.111914"; transcript_id "MSTRG.111914.58";
chr20	StringTie	exon	50190643	50190978	1000	-	.	gene_id "MSTRG.111914"; transcript_id "MSTRG.111914.58"; exon_number "1";
chr20	StringTie	exon	50191457	50191773	1000	-	.	gene_id "MSTRG.111914"; transcript_id "MSTRG.111914.58"; exon_number "2";
chr20	StringTie	exon	50192126	50192334	1000	-	.	gene_id "MSTRG.111914"; transcript_id "MSTRG.111914.58"; exon_number "3";
chr20	StringTie	transcript	50190776	50192358	1000	-	.	gene_id "MSTRG.111914"; transcript_id "MSTRG.111914.59";
chr20	StringTie	exon	50190776	50191042	1000	-	.	gene_id "MSTRG.111914"; transcript_id "MSTRG.111914.59"; exon_number "1";
chr20	StringTie	exon	50191089	50191359	1000	-	.	gene_id "MSTRG.111914"; transcript_id "MSTRG.111914.59"; exon_number "2";
chr20	StringTie	exon	50191546	50192052	1000	-	.	gene_id "MSTRG.111914"; transcript_id "MSTRG.111914.59"; exon_number "3";
chr20	StringTie	exon	50192144	50192358	1000	-	.	gene_id "MSTRG.111914"; transcript_id "MSTRG.111914.59"; exon_number "4";
chr20	StringTie	transcript	50184120	50192137	1000	-	.	gene_id "MSTRG.111914"; transcript_id "MSTRG.111914.6";
chr20	StringTie	exon	50184120	50190285	1000	-	.	gene_id "MSTRG.111914"; transcript_id "MSTRG.111914.6"; exon_number "1";
chr20	StringTie	exon	50191268	50191362	1000	-	.	gene_id "MSTRG.111914"; transcript_id "MSTRG.111914.6"; exon_number "2";
chr20	StringTie	exon	50191850	50192137	1000	-	.	gene_id "MSTRG.111914"; transcript_id "MSTRG.111914.6"; exon_number "3";
chr20	StringTie	transcript	50190794	50192358	1000	-	.	gene_id "MSTRG.111914"; transcript_id "MSTRG.111914.60";
chr20	StringTie	exon	50190794	50191042	1000	-	.	gene_id "MSTRG.111914"; transcript_id "MSTRG.111914.60"; exon_number "1";
chr20	StringTie	exon	50191089	50191393	1000	-	.	gene_id "MSTRG.111914"; transcript_id "MSTRG.111914.60"; exon_number "2";
chr20	StringTie	exon	50191771	50191773	1000	-	.	gene_id "MSTRG.111914"; transcript_id "MSTRG.111914.60"; exon_number "3";
chr20	StringTie	exon	50192162	50192358	1000	-	.	gene_id "MSTRG.111914"; transcript_id "MSTRG.111914.60"; exon_number "4";
chr20	StringTie	transcript	50190814	50192423	1000	-	.	gene_id "MSTRG.111914"; transcript_id "MSTRG.111914.61";
chr20	StringTie	exon	50190814	50190978	1000	-	.	gene_id "MSTRG.111914"; transcript_id "MSTRG.111914.61"; exon_number "1";
chr20	StringTie	exon	50191051	50191393	1000	-	.	gene_id "MSTRG.111914"; transcript_id "MSTRG.111914.61"; exon_number "2";
chr20	StringTie	exon	50191771	50191773	1000	-	.	gene_id "MSTRG.111914"; transcript_id "MSTRG.111914.61"; exon_number "3";
chr20	StringTie	exon	50192287	50192423	1000	-	.	gene_id "MSTRG.111914"; transcript_id "MSTRG.111914.61"; exon_number "4";
chr20	StringTie	transcript	50190820	50192331	1000	-	.	gene_id "MSTRG.111914"; transcript_id "MSTRG.111914.62";
chr20	StringTie	exon	50190820	50191013	1000	-	.	gene_id "MSTRG.111914"; transcript_id "MSTRG.111914.62"; exon_number "1";
chr20	StringTie	exon	50191360	50191384	1000	-	.	gene_id "MSTRG.111914"; transcript_id "MSTRG.111914.62"; exon_number "2";
chr20	StringTie	exon	50191703	50192331	1000	-	.	gene_id "MSTRG.111914"; transcript_id "MSTRG.111914.62"; exon_number "3";
chr20	StringTie	transcript	50190834	50192188	1000	-	.	gene_id "MSTRG.111914"; transcript_id "MSTRG.111914.63";
chr20	StringTie	exon	50190834	50191042	1000	-	.	gene_id "MSTRG.111914"; transcript_id "MSTRG.111914.63"; exon_number "1";
chr20	StringTie	exon	50191194	50191393	1000	-	.	gene_id "MSTRG.111914"; transcript_id "MSTRG.111914.63"; exon_number "2";
chr20	StringTie	exon	50191771	50191948	1000	-	.	gene_id "MSTRG.111914"; transcript_id "MSTRG.111914.63"; exon_number "3";
chr20	StringTie	exon	50192053	50192188	1000	-	.	gene_id "MSTRG.111914"; transcript_id "MSTRG.111914.63"; exon_number "4";
chr20	StringTie	transcript	50190836	50192346	1000	-	.	gene_id "MSTRG.111914"; transcript_id "MSTRG.111914.64";
chr20	StringTie	exon	50190836	50191042	1000	-	.	gene_id "MSTRG.111914"; transcript_id "MSTRG.111914.64"; exon_number "1";
chr20	StringTie	exon	50191086	50191393	1000	-	.	gene_id "MSTRG.111914"; transcript_id "MSTRG.111914.64"; exon_number "2";
chr20	StringTie	exon	50191771	50191773	1000	-	.	gene_id "MSTRG.111914"; transcript_id "MSTRG.111914.64"; exon_number "3";
chr20	StringTie	exon	50192078	50192346	1000	-	.	gene_id "MSTRG.111914"; transcript_id "MSTRG.111914.64"; exon_number "4";
chr20	StringTie	transcript	50190839	50192296	1000	-	.	gene_id "MSTRG.111914"; transcript_id "MSTRG.111914.65";
chr20	StringTie	exon	50190839	50191092	1000	-	.	gene_id "MSTRG.111914"; transcript_id "MSTRG.111914.65"; exon_number "1";
chr20	StringTie	exon	50191794	50191942	1000	-	.	gene_id "MSTRG.111914"; transcript_id "MSTRG.111914.65"; exon_number "2";
chr20	StringTie	exon	50192126	50192296	1000	-	.	gene_id "MSTRG.111914"; transcript_id "MSTRG.111914.65"; exon_number "3";
chr20	StringTie	transcript	50190839	50192291	1000	-	.	gene_id "MSTRG.111914"; transcript_id "MSTRG.111914.66";
chr20	StringTie	exon	50190839	50190978	1000	-	.	gene_id "MSTRG.111914"; transcript_id "MSTRG.111914.66"; exon_number "1";
chr20	StringTie	exon	50191026	50191465	1000	-	.	gene_id "MSTRG.111914"; transcript_id "MSTRG.111914.66"; exon_number "2";
chr20	StringTie	exon	50192132	50192291	1000	-	.	gene_id "MSTRG.111914"; transcript_id "MSTRG.111914.66"; exon_number "3";
chr20	StringTie	transcript	50190839	50192362	1000	-	.	gene_id "MSTRG.111914"; transcript_id "MSTRG.111914.67";
chr20	StringTie	exon	50190839	50191013	1000	-	.	gene_id "MSTRG.111914"; transcript_id "MSTRG.111914.67"; exon_number "1";
chr20	StringTie	exon	50191360	50191773	1000	-	.	gene_id "MSTRG.111914"; transcript_id "MSTRG.111914.67"; exon_number "2";
chr20	StringTie	exon	50192078	50192362	1000	-	.	gene_id "MSTRG.111914"; transcript_id "MSTRG.111914.67"; exon_number "3";
chr20	StringTie	transcript	50190839	50192447	1000	-	.	gene_id "MSTRG.111914"; transcript_id "MSTRG.111914.68";
chr20	StringTie	exon	50190839	50190978	1000	-	.	gene_id "MSTRG.111914"; transcript_id "MSTRG.111914.68"; exon_number "1";
chr20	StringTie	exon	50191026	50191422	1000	-	.	gene_id "MSTRG.111914"; transcript_id "MSTRG.111914.68"; exon_number "2";
chr20	StringTie	exon	50191664	50192447	1000	-	.	gene_id "MSTRG.111914"; transcript_id "MSTRG.111914.68"; exon_number "3";
chr20	StringTie	transcript	50190839	50192271	1000	-	.	gene_id "MSTRG.111914"; transcript_id "MSTRG.111914.69";
chr20	StringTie	exon	50190839	50190978	1000	-	.	gene_id "MSTRG.111914"; transcript_id "MSTRG.111914.69"; exon_number "1";
chr20	StringTie	exon	50191026	50191384	1000	-	.	gene_id "MSTRG.111914"; transcript_id "MSTRG.111914.69"; exon_number "2";
chr20	StringTie	exon	50191703	50191773	1000	-	.	gene_id "MSTRG.111914"; transcript_id "MSTRG.111914.69"; exon_number "3";
chr20	StringTie	exon	50192078	50192271	1000	-	.	gene_id "MSTRG.111914"; transcript_id "MSTRG.111914.69"; exon_number "4";
chr20	StringTie	transcript	50184164	50192148	1000	-	.	gene_id "MSTRG.111914"; transcript_id "MSTRG.111914.7";
chr20	StringTie	exon	50184164	50186420	1000	-	.	gene_id "MSTRG.111914"; transcript_id "MSTRG.111914.7"; exon_number "1";
chr20	StringTie	exon	50187013	50187127	1000	-	.	gene_id "MSTRG.111914"; transcript_id "MSTRG.111914.7"; exon_number "2";
chr20	StringTie	exon	50188543	50188627	1000	-	.	gene_id "MSTRG.111914"; transcript_id "MSTRG.111914.7"; exon_number "3";
chr20	StringTie	exon	50189456	50189561	1000	-	.	gene_id "MSTRG.111914"; transcript_id "MSTRG.111914.7"; exon_number "4";
chr20	StringTie	exon	50189998	50190285	1000	-	.	gene_id "MSTRG.111914"; transcript_id "MSTRG.111914.7"; exon_number "5";
chr20	StringTie	exon	50191268	50191422	1000	-	.	gene_id "MSTRG.111914"; transcript_id "MSTRG.111914.7"; exon_number "6";
chr20	StringTie	exon	50191664	50191773	1000	-	.	gene_id "MSTRG.111914"; transcript_id "MSTRG.111914.7"; exon_number "7";
chr20	StringTie	exon	50191800	50192052	1000	-	.	gene_id "MSTRG.111914"; transcript_id "MSTRG.111914.7"; exon_number "8";
chr20	StringTie	exon	50192102	50192148	1000	-	.	gene_id "MSTRG.111914"; transcript_id "MSTRG.111914.7"; exon_number "9";
chr20	StringTie	transcript	50190839	50192277	1000	-	.	gene_id "MSTRG.111914"; transcript_id "MSTRG.111914.70";
chr20	StringTie	exon	50190839	50190978	1000	-	.	gene_id "MSTRG.111914"; transcript_id "MSTRG.111914.70"; exon_number "1";
chr20	StringTie	exon	50191321	50191384	1000	-	.	gene_id "MSTRG.111914"; transcript_id "MSTRG.111914.70"; exon_number "2";
chr20	StringTie	exon	50191703	50191773	1000	-	.	gene_id "MSTRG.111914"; transcript_id "MSTRG.111914.70"; exon_number "3";
chr20	StringTie	exon	50192098	50192277	1000	-	.	gene_id "MSTRG.111914"; transcript_id "MSTRG.111914.70"; exon_number "4";
chr20	StringTie	transcript	50190839	50192378	1000	-	.	gene_id "MSTRG.111914"; transcript_id "MSTRG.111914.71";
chr20	StringTie	exon	50190839	50190978	1000	-	.	gene_id "MSTRG.111914"; transcript_id "MSTRG.111914.71"; exon_number "1";
chr20	StringTie	exon	50191026	50191384	1000	-	.	gene_id "MSTRG.111914"; transcript_id "MSTRG.111914.71"; exon_number "2";
chr20	StringTie	exon	50191703	50192052	1000	-	.	gene_id "MSTRG.111914"; transcript_id "MSTRG.111914.71"; exon_number "3";
chr20	StringTie	exon	50192144	50192378	1000	-	.	gene_id "MSTRG.111914"; transcript_id "MSTRG.111914.71"; exon_number "4";
chr20	StringTie	transcript	50190839	50192267	1000	-	.	gene_id "MSTRG.111914"; transcript_id "MSTRG.111914.72";
chr20	StringTie	exon	50190839	50191042	1000	-	.	gene_id "MSTRG.111914"; transcript_id "MSTRG.111914.72"; exon_number "1";
chr20	StringTie	exon	50191089	50191384	1000	-	.	gene_id "MSTRG.111914"; transcript_id "MSTRG.111914.72"; exon_number "2";
chr20	StringTie	exon	50191703	50191707	1000	-	.	gene_id "MSTRG.111914"; transcript_id "MSTRG.111914.72"; exon_number "3";
chr20	StringTie	exon	50192135	50192267	1000	-	.	gene_id "MSTRG.111914"; transcript_id "MSTRG.111914.72"; exon_number "4";
chr20	StringTie	transcript	50190839	50192667	1000	-	.	gene_id "MSTRG.111914"; transcript_id "MSTRG.111914.73";
chr20	StringTie	exon	50190839	50191042	1000	-	.	gene_id "MSTRG.111914"; transcript_id "MSTRG.111914.73"; exon_number "1";
chr20	StringTie	exon	50191089	50191384	1000	-	.	gene_id "MSTRG.111914"; transcript_id "MSTRG.111914.73"; exon_number "2";
chr20	StringTie	exon	50191703	50191921	1000	-	.	gene_id "MSTRG.111914"; transcript_id "MSTRG.111914.73"; exon_number "3";
chr20	StringTie	exon	50192451	50192667	1000	-	.	gene_id "MSTRG.111914"; transcript_id "MSTRG.111914.73"; exon_number "4";
chr20	StringTie	transcript	50190839	50192357	1000	-	.	gene_id "MSTRG.111914"; transcript_id "MSTRG.111914.74";
chr20	StringTie	exon	50190839	50190978	1000	-	.	gene_id "MSTRG.111914"; transcript_id "MSTRG.111914.74"; exon_number "1";
chr20	StringTie	exon	50191089	50191393	1000	-	.	gene_id "MSTRG.111914"; transcript_id "MSTRG.111914.74"; exon_number "2";
chr20	StringTie	exon	50191771	50192052	1000	-	.	gene_id "MSTRG.111914"; transcript_id "MSTRG.111914.74"; exon_number "3";
chr20	StringTie	exon	50192144	50192357	1000	-	.	gene_id "MSTRG.111914"; transcript_id "MSTRG.111914.74"; exon_number "4";
chr20	StringTie	transcript	50190839	50192360	1000	-	.	gene_id "MSTRG.111914"; transcript_id "MSTRG.111914.75";
chr20	StringTie	exon	50190839	50191042	1000	-	.	gene_id "MSTRG.111914"; transcript_id "MSTRG.111914.75"; exon_number "1";
chr20	StringTie	exon	50191089	50191456	1000	-	.	gene_id "MSTRG.111914"; transcript_id "MSTRG.111914.75"; exon_number "2";
chr20	StringTie	exon	50191703	50192052	1000	-	.	gene_id "MSTRG.111914"; transcript_id "MSTRG.111914.75"; exon_number "3";
chr20	StringTie	exon	50192144	50192360	1000	-	.	gene_id "MSTRG.111914"; transcript_id "MSTRG.111914.75"; exon_number "4";
chr20	StringTie	transcript	50190839	50192291	1000	-	.	gene_id "MSTRG.111914"; transcript_id "MSTRG.111914.76";
chr20	StringTie	exon	50190839	50191013	1000	-	.	gene_id "MSTRG.111914"; transcript_id "MSTRG.111914.76"; exon_number "1";
chr20	StringTie	exon	50191360	50191393	1000	-	.	gene_id "MSTRG.111914"; transcript_id "MSTRG.111914.76"; exon_number "2";
chr20	StringTie	exon	50191771	50192044	1000	-	.	gene_id "MSTRG.111914"; transcript_id "MSTRG.111914.76"; exon_number "3";
chr20	StringTie	exon	50192126	50192291	1000	-	.	gene_id "MSTRG.111914"; transcript_id "MSTRG.111914.76"; exon_number "4";
chr20	StringTie	transcript	50190839	50192360	1000	-	.	gene_id "MSTRG.111914"; transcript_id "MSTRG.111914.77";
chr20	StringTie	exon	50190839	50191066	1000	-	.	gene_id "MSTRG.111914"; transcript_id "MSTRG.111914.77"; exon_number "1";
chr20	StringTie	exon	50191360	50191393	1000	-	.	gene_id "MSTRG.111914"; transcript_id "MSTRG.111914.77"; exon_number "2";
chr20	StringTie	exon	50191771	50192052	1000	-	.	gene_id "MSTRG.111914"; transcript_id "MSTRG.111914.77"; exon_number "3";
chr20	StringTie	exon	50192144	50192360	1000	-	.	gene_id "MSTRG.111914"; transcript_id "MSTRG.111914.77"; exon_number "4";
chr20	StringTie	transcript	50190839	50192358	1000	-	.	gene_id "MSTRG.111914"; transcript_id "MSTRG.111914.78";
chr20	StringTie	exon	50190839	50191042	1000	-	.	gene_id "MSTRG.111914"; transcript_id "MSTRG.111914.78"; exon_number "1";
chr20	StringTie	exon	50191089	50191384	1000	-	.	gene_id "MSTRG.111914"; transcript_id "MSTRG.111914.78"; exon_number "2";
chr20	StringTie	exon	50191703	50191773	1000	-	.	gene_id "MSTRG.111914"; transcript_id "MSTRG.111914.78"; exon_number "3";
chr20	StringTie	exon	50191800	50192052	1000	-	.	gene_id "MSTRG.111914"; transcript_id "MSTRG.111914.78"; exon_number "4";
chr20	StringTie	exon	50192144	50192358	1000	-	.	gene_id "MSTRG.111914"; transcript_id "MSTRG.111914.78"; exon_number "5";
chr20	StringTie	transcript	50190841	50192303	1000	-	.	gene_id "MSTRG.111914"; transcript_id "MSTRG.111914.79";
chr20	StringTie	exon	50190841	50191042	1000	-	.	gene_id "MSTRG.111914"; transcript_id "MSTRG.111914.79"; exon_number "1";
chr20	StringTie	exon	50191089	50191465	1000	-	.	gene_id "MSTRG.111914"; transcript_id "MSTRG.111914.79"; exon_number "2";
chr20	StringTie	exon	50192132	50192303	1000	-	.	gene_id "MSTRG.111914"; transcript_id "MSTRG.111914.79"; exon_number "3";
chr20	StringTie	transcript	50184174	50192583	1000	-	.	gene_id "MSTRG.111914"; transcript_id "MSTRG.111914.8";
chr20	StringTie	exon	50184174	50186420	1000	-	.	gene_id "MSTRG.111914"; transcript_id "MSTRG.111914.8"; exon_number "1";
chr20	StringTie	exon	50187013	50187127	1000	-	.	gene_id "MSTRG.111914"; transcript_id "MSTRG.111914.8"; exon_number "2";
chr20	StringTie	exon	50188543	50188627	1000	-	.	gene_id "MSTRG.111914"; transcript_id "MSTRG.111914.8"; exon_number "3";
chr20	StringTie	exon	50189456	50189561	1000	-	.	gene_id "MSTRG.111914"; transcript_id "MSTRG.111914.8"; exon_number "4";
chr20	StringTie	exon	50191268	50191384	1000	-	.	gene_id "MSTRG.111914"; transcript_id "MSTRG.111914.8"; exon_number "5";
chr20	StringTie	exon	50191703	50191773	1000	-	.	gene_id "MSTRG.111914"; transcript_id "MSTRG.111914.8"; exon_number "6";
chr20	StringTie	exon	50192084	50192347	1000	-	.	gene_id "MSTRG.111914"; transcript_id "MSTRG.111914.8"; exon_number "7";
chr20	StringTie	exon	50192469	50192583	1000	-	.	gene_id "MSTRG.111914"; transcript_id "MSTRG.111914.8"; exon_number "8";
chr20	StringTie	transcript	50190841	50192388	1000	-	.	gene_id "MSTRG.111914"; transcript_id "MSTRG.111914.80";
chr20	StringTie	exon	50190841	50190978	1000	-	.	gene_id "MSTRG.111914"; transcript_id "MSTRG.111914.80"; exon_number "1";
chr20	StringTie	exon	50191309	50191773	1000	-	.	gene_id "MSTRG.111914"; transcript_id "MSTRG.111914.80"; exon_number "2";
chr20	StringTie	exon	50192084	50192388	1000	-	.	gene_id "MSTRG.111914"; transcript_id "MSTRG.111914.80"; exon_number "3";
chr20	StringTie	transcript	50190841	50192305	1000	-	.	gene_id "MSTRG.111914"; transcript_id "MSTRG.111914.81";
chr20	StringTie	exon	50190841	50191088	1000	-	.	gene_id "MSTRG.111914"; transcript_id "MSTRG.111914.81"; exon_number "1";
chr20	StringTie	exon	50191203	50191393	1000	-	.	gene_id "MSTRG.111914"; transcript_id "MSTRG.111914.81"; exon_number "2";
chr20	StringTie	exon	50191771	50192305	1000	-	.	gene_id "MSTRG.111914"; transcript_id "MSTRG.111914.81"; exon_number "3";
chr20	StringTie	transcript	50190841	50192388	1000	-	.	gene_id "MSTRG.111914"; transcript_id "MSTRG.111914.82";
chr20	StringTie	exon	50190841	50191267	1000	-	.	gene_id "MSTRG.111914"; transcript_id "MSTRG.111914.82"; exon_number "1";
chr20	StringTie	exon	50191376	50191651	1000	-	.	gene_id "MSTRG.111914"; transcript_id "MSTRG.111914.82"; exon_number "2";
chr20	StringTie	exon	50192132	50192388	1000	-	.	gene_id "MSTRG.111914"; transcript_id "MSTRG.111914.82"; exon_number "3";
chr20	StringTie	transcript	50190841	50192267	1000	-	.	gene_id "MSTRG.111914"; transcript_id "MSTRG.111914.83";
chr20	StringTie	exon	50190841	50191088	1000	-	.	gene_id "MSTRG.111914"; transcript_id "MSTRG.111914.83"; exon_number "1";
chr20	StringTie	exon	50191356	50191393	1000	-	.	gene_id "MSTRG.111914"; transcript_id "MSTRG.111914.83"; exon_number "2";
chr20	StringTie	exon	50191771	50192093	1000	-	.	gene_id "MSTRG.111914"; transcript_id "MSTRG.111914.83"; exon_number "3";
chr20	StringTie	exon	50192138	50192267	1000	-	.	gene_id "MSTRG.111914"; transcript_id "MSTRG.111914.83"; exon_number "4";
chr20	StringTie	transcript	50190841	50192306	1000	-	.	gene_id "MSTRG.111914"; transcript_id "MSTRG.111914.84";
chr20	StringTie	exon	50190841	50190978	1000	-	.	gene_id "MSTRG.111914"; transcript_id "MSTRG.111914.84"; exon_number "1";
chr20	StringTie	exon	50191309	50191393	1000	-	.	gene_id "MSTRG.111914"; transcript_id "MSTRG.111914.84"; exon_number "2";
chr20	StringTie	exon	50191771	50192093	1000	-	.	gene_id "MSTRG.111914"; transcript_id "MSTRG.111914.84"; exon_number "3";
chr20	StringTie	exon	50192132	50192306	1000	-	.	gene_id "MSTRG.111914"; transcript_id "MSTRG.111914.84"; exon_number "4";
chr20	StringTie	transcript	50190844	50192060	1000	-	.	gene_id "MSTRG.111914"; transcript_id "MSTRG.111914.85";
chr20	StringTie	exon	50190844	50191050	1000	-	.	gene_id "MSTRG.111914"; transcript_id "MSTRG.111914.85"; exon_number "1";
chr20	StringTie	exon	50191466	50191702	1000	-	.	gene_id "MSTRG.111914"; transcript_id "MSTRG.111914.85"; exon_number "2";
chr20	StringTie	exon	50191800	50192060	1000	-	.	gene_id "MSTRG.111914"; transcript_id "MSTRG.111914.85"; exon_number "3";
chr20	StringTie	transcript	50190845	50192605	1000	-	.	gene_id "MSTRG.111914"; transcript_id "MSTRG.111914.86";
chr20	StringTie	exon	50190845	50191267	1000	-	.	gene_id "MSTRG.111914"; transcript_id "MSTRG.111914.86"; exon_number "1";
chr20	StringTie	exon	50191394	50192052	1000	-	.	gene_id "MSTRG.111914"; transcript_id "MSTRG.111914.86"; exon_number "2";
chr20	StringTie	exon	50192078	50192291	1000	-	.	gene_id "MSTRG.111914"; transcript_id "MSTRG.111914.86"; exon_number "3";
chr20	StringTie	exon	50192318	50192605	1000	-	.	gene_id "MSTRG.111914"; transcript_id "MSTRG.111914.86"; exon_number "4";
chr20	StringTie	transcript	50190845	50192470	1000	-	.	gene_id "MSTRG.111914"; transcript_id "MSTRG.111914.87";
chr20	StringTie	exon	50190845	50191092	1000	-	.	gene_id "MSTRG.111914"; transcript_id "MSTRG.111914.87"; exon_number "1";
chr20	StringTie	exon	50191147	50191384	1000	-	.	gene_id "MSTRG.111914"; transcript_id "MSTRG.111914.87"; exon_number "2";
chr20	StringTie	exon	50191703	50192052	1000	-	.	gene_id "MSTRG.111914"; transcript_id "MSTRG.111914.87"; exon_number "3";
chr20	StringTie	exon	50192132	50192470	1000	-	.	gene_id "MSTRG.111914"; transcript_id "MSTRG.111914.87"; exon_number "4";
chr20	StringTie	transcript	50190851	50192388	1000	-	.	gene_id "MSTRG.111914"; transcript_id "MSTRG.111914.88";
chr20	StringTie	exon	50190851	50191042	1000	-	.	gene_id "MSTRG.111914"; transcript_id "MSTRG.111914.88"; exon_number "1";
chr20	StringTie	exon	50191114	50191384	1000	-	.	gene_id "MSTRG.111914"; transcript_id "MSTRG.111914.88"; exon_number "2";
chr20	StringTie	exon	50191703	50191773	1000	-	.	gene_id "MSTRG.111914"; transcript_id "MSTRG.111914.88"; exon_number "3";
chr20	StringTie	exon	50192084	50192388	1000	-	.	gene_id "MSTRG.111914"; transcript_id "MSTRG.111914.88"; exon_number "4";
chr20	StringTie	transcript	50190851	50192197	1000	-	.	gene_id "MSTRG.111914"; transcript_id "MSTRG.111914.89";
chr20	StringTie	exon	50190851	50191092	1000	-	.	gene_id "MSTRG.111914"; transcript_id "MSTRG.111914.89"; exon_number "1";
chr20	StringTie	exon	50191360	50191465	1000	-	.	gene_id "MSTRG.111914"; transcript_id "MSTRG.111914.89"; exon_number "2";
chr20	StringTie	exon	50191536	50191800	1000	-	.	gene_id "MSTRG.111914"; transcript_id "MSTRG.111914.89"; exon_number "3";
chr20	StringTie	exon	50191856	50192055	1000	-	.	gene_id "MSTRG.111914"; transcript_id "MSTRG.111914.89"; exon_number "4";
chr20	StringTie	exon	50192150	50192197	1000	-	.	gene_id "MSTRG.111914"; transcript_id "MSTRG.111914.89"; exon_number "5";
chr20	StringTie	transcript	50184180	50192665	1000	-	.	gene_id "MSTRG.111914"; transcript_id "MSTRG.111914.9";
chr20	StringTie	exon	50184180	50186420	1000	-	.	gene_id "MSTRG.111914"; transcript_id "MSTRG.111914.9"; exon_number "1";
chr20	StringTie	exon	50187013	50187127	1000	-	.	gene_id "MSTRG.111914"; transcript_id "MSTRG.111914.9"; exon_number "2";
chr20	StringTie	exon	50188543	50188627	1000	-	.	gene_id "MSTRG.111914"; transcript_id "MSTRG.111914.9"; exon_number "3";
chr20	StringTie	exon	50189456	50189561	1000	-	.	gene_id "MSTRG.111914"; transcript_id "MSTRG.111914.9"; exon_number "4";
chr20	StringTie	exon	50189998	50190285	1000	-	.	gene_id "MSTRG.111914"; transcript_id "MSTRG.111914.9"; exon_number "5";
chr20	StringTie	exon	50191268	50191393	1000	-	.	gene_id "MSTRG.111914"; transcript_id "MSTRG.111914.9"; exon_number "6";
chr20	StringTie	exon	50191771	50191921	1000	-	.	gene_id "MSTRG.111914"; transcript_id "MSTRG.111914.9"; exon_number "7";
chr20	StringTie	exon	50192451	50192665	1000	-	.	gene_id "MSTRG.111914"; transcript_id "MSTRG.111914.9"; exon_number "8";
chr20	StringTie	transcript	50190864	50192001	1000	-	.	gene_id "MSTRG.111914"; transcript_id "MSTRG.111914.90";
chr20	StringTie	exon	50190864	50191072	1000	-	.	gene_id "MSTRG.111914"; transcript_id "MSTRG.111914.90"; exon_number "1";
chr20	StringTie	exon	50191774	50192001	1000	-	.	gene_id "MSTRG.111914"; transcript_id "MSTRG.111914.90"; exon_number "2";
chr20	StringTie	transcript	50190864	50192318	1000	-	.	gene_id "MSTRG.111914"; transcript_id "MSTRG.111914.91";
chr20	StringTie	exon	50190864	50191042	1000	-	.	gene_id "MSTRG.111914"; transcript_id "MSTRG.111914.91"; exon_number "1";
chr20	StringTie	exon	50191089	50191145	1000	-	.	gene_id "MSTRG.111914"; transcript_id "MSTRG.111914.91"; exon_number "2";
chr20	StringTie	exon	50191338	50191465	1000	-	.	gene_id "MSTRG.111914"; transcript_id "MSTRG.111914.91"; exon_number "3";
chr20	StringTie	exon	50191624	50192052	1000	-	.	gene_id "MSTRG.111914"; transcript_id "MSTRG.111914.91"; exon_number "4";
chr20	StringTie	exon	50192144	50192318	1000	-	.	gene_id "MSTRG.111914"; transcript_id "MSTRG.111914.91"; exon_number "5";
chr20	StringTie	transcript	50190875	50192287	1000	-	.	gene_id "MSTRG.111914"; transcript_id "MSTRG.111914.92";
chr20	StringTie	exon	50190875	50191042	1000	-	.	gene_id "MSTRG.111914"; transcript_id "MSTRG.111914.92"; exon_number "1";
chr20	StringTie	exon	50191200	50191422	1000	-	.	gene_id "MSTRG.111914"; transcript_id "MSTRG.111914.92"; exon_number "2";
chr20	StringTie	exon	50191664	50191773	1000	-	.	gene_id "MSTRG.111914"; transcript_id "MSTRG.111914.92"; exon_number "3";
chr20	StringTie	exon	50192084	50192287	1000	-	.	gene_id "MSTRG.111914"; transcript_id "MSTRG.111914.92"; exon_number "4";
chr20	StringTie	transcript	50190880	50192219	1000	-	.	gene_id "MSTRG.111914"; transcript_id "MSTRG.111914.93";
chr20	StringTie	exon	50190880	50191072	1000	-	.	gene_id "MSTRG.111914"; transcript_id "MSTRG.111914.93"; exon_number "1";
chr20	StringTie	exon	50191517	50191663	1000	-	.	gene_id "MSTRG.111914"; transcript_id "MSTRG.111914.93"; exon_number "2";
chr20	StringTie	exon	50191754	50192219	1000	-	.	gene_id "MSTRG.111914"; transcript_id "MSTRG.111914.93"; exon_number "3";
chr20	StringTie	transcript	50190884	50192362	1000	-	.	gene_id "MSTRG.111914"; transcript_id "MSTRG.111914.94";
chr20	StringTie	exon	50190884	50191042	1000	-	.	gene_id "MSTRG.111914"; transcript_id "MSTRG.111914.94"; exon_number "1";
chr20	StringTie	exon	50191466	50191716	1000	-	.	gene_id "MSTRG.111914"; transcript_id "MSTRG.111914.94"; exon_number "2";
chr20	StringTie	exon	50191738	50191800	1000	-	.	gene_id "MSTRG.111914"; transcript_id "MSTRG.111914.94"; exon_number "3";
chr20	StringTie	exon	50192114	50192362	1000	-	.	gene_id "MSTRG.111914"; transcript_id "MSTRG.111914.94"; exon_number "4";
chr20	StringTie	transcript	50190891	50192267	1000	-	.	gene_id "MSTRG.111914"; transcript_id "MSTRG.111914.95";
chr20	StringTie	exon	50190891	50191050	1000	-	.	gene_id "MSTRG.111914"; transcript_id "MSTRG.111914.95"; exon_number "1";
chr20	StringTie	exon	50191089	50191393	1000	-	.	gene_id "MSTRG.111914"; transcript_id "MSTRG.111914.95"; exon_number "2";
chr20	StringTie	exon	50191771	50192044	1000	-	.	gene_id "MSTRG.111914"; transcript_id "MSTRG.111914.95"; exon_number "3";
chr20	StringTie	exon	50192138	50192267	1000	-	.	gene_id "MSTRG.111914"; transcript_id "MSTRG.111914.95"; exon_number "4";
chr20	StringTie	transcript	50190893	50192303	1000	-	.	gene_id "MSTRG.111914"; transcript_id "MSTRG.111914.96";
chr20	StringTie	exon	50190893	50191042	1000	-	.	gene_id "MSTRG.111914"; transcript_id "MSTRG.111914.96"; exon_number "1";
chr20	StringTie	exon	50191089	50191456	1000	-	.	gene_id "MSTRG.111914"; transcript_id "MSTRG.111914.96"; exon_number "2";
chr20	StringTie	exon	50191664	50191713	1000	-	.	gene_id "MSTRG.111914"; transcript_id "MSTRG.111914.96"; exon_number "3";
chr20	StringTie	exon	50192078	50192303	1000	-	.	gene_id "MSTRG.111914"; transcript_id "MSTRG.111914.96"; exon_number "4";
chr20	StringTie	transcript	50190914	50192151	1000	-	.	gene_id "MSTRG.111914"; transcript_id "MSTRG.111914.97";
chr20	StringTie	exon	50190914	50191137	1000	-	.	gene_id "MSTRG.111914"; transcript_id "MSTRG.111914.97"; exon_number "1";
chr20	StringTie	exon	50191321	50191422	1000	-	.	gene_id "MSTRG.111914"; transcript_id "MSTRG.111914.97"; exon_number "2";
chr20	StringTie	exon	50191664	50192055	1000	-	.	gene_id "MSTRG.111914"; transcript_id "MSTRG.111914.97"; exon_number "3";
chr20	StringTie	exon	50192078	50192151	1000	-	.	gene_id "MSTRG.111914"; transcript_id "MSTRG.111914.97"; exon_number "4";
chr20	StringTie	transcript	50190915	50192309	1000	-	.	gene_id "MSTRG.111914"; transcript_id "MSTRG.111914.98";
chr20	StringTie	exon	50190915	50191050	1000	-	.	gene_id "MSTRG.111914"; transcript_id "MSTRG.111914.98"; exon_number "1";
chr20	StringTie	exon	50191114	50191393	1000	-	.	gene_id "MSTRG.111914"; transcript_id "MSTRG.111914.98"; exon_number "2";
chr20	StringTie	exon	50191771	50192052	1000	-	.	gene_id "MSTRG.111914"; transcript_id "MSTRG.111914.98"; exon_number "3";
chr20	StringTie	exon	50192144	50192309	1000	-	.	gene_id "MSTRG.111914"; transcript_id "MSTRG.111914.98"; exon_number "4";
chr20	StringTie	transcript	50190941	50192295	1000	-	.	gene_id "MSTRG.111914"; transcript_id "MSTRG.111914.99";
chr20	StringTie	exon	50190941	50191267	1000	-	.	gene_id "MSTRG.111914"; transcript_id "MSTRG.111914.99"; exon_number "1";
chr20	StringTie	exon	50191664	50192052	1000	-	.	gene_id "MSTRG.111914"; transcript_id "MSTRG.111914.99"; exon_number "2";
chr20	StringTie	exon	50192144	50192295	1000	-	.	gene_id "MSTRG.111914"; transcript_id "MSTRG.111914.99"; exon_number "3";
chr20	StringTie	transcript	50190734	50192689	1000	+	.	gene_id "MSTRG.111915"; transcript_id "ENST00000303004"; gene_name "CEBPB"; ref_gene_id "ENSG00000172216";
chr20	StringTie	exon	50190734	50192689	1000	+	.	gene_id "MSTRG.111915"; transcript_id "ENST00000303004"; exon_number "1"; gene_name "CEBPB"; ref_gene_id "ENSG00000172216";
chr20	StringTie	transcript	50190285	50197811	1000	+	.	gene_id "MSTRG.111915"; transcript_id "MSTRG.111915.1";
chr20	StringTie	exon	50190285	50192209	1000	+	.	gene_id "MSTRG.111915"; transcript_id "MSTRG.111915.1"; exon_number "1";
chr20	StringTie	exon	50192368	50197811	1000	+	.	gene_id "MSTRG.111915"; transcript_id "MSTRG.111915.1"; exon_number "2";
chr20	StringTie	transcript	50190347	50192690	1000	+	.	gene_id "MSTRG.111915"; transcript_id "MSTRG.111915.10";
chr20	StringTie	exon	50190347	50191210	1000	+	.	gene_id "MSTRG.111915"; transcript_id "MSTRG.111915.10"; exon_number "1";
chr20	StringTie	exon	50191601	50192209	1000	+	.	gene_id "MSTRG.111915"; transcript_id "MSTRG.111915.10"; exon_number "2";
chr20	StringTie	exon	50192368	50192690	1000	+	.	gene_id "MSTRG.111915"; transcript_id "MSTRG.111915.10"; exon_number "3";
chr20	StringTie	transcript	50190351	50192707	1000	+	.	gene_id "MSTRG.111915"; transcript_id "MSTRG.111915.11";
chr20	StringTie	exon	50190351	50191129	1000	+	.	gene_id "MSTRG.111915"; transcript_id "MSTRG.111915.11"; exon_number "1";
chr20	StringTie	exon	50191163	50191555	1000	+	.	gene_id "MSTRG.111915"; transcript_id "MSTRG.111915.11"; exon_number "2";
chr20	StringTie	exon	50191907	50192209	1000	+	.	gene_id "MSTRG.111915"; transcript_id "MSTRG.111915.11"; exon_number "3";
chr20	StringTie	exon	50192368	50192707	1000	+	.	gene_id "MSTRG.111915"; transcript_id "MSTRG.111915.11"; exon_number "4";
chr20	StringTie	transcript	50190363	50193957	1000	+	.	gene_id "MSTRG.111915"; transcript_id "MSTRG.111915.12";
chr20	StringTie	exon	50190363	50191819	1000	+	.	gene_id "MSTRG.111915"; transcript_id "MSTRG.111915.12"; exon_number "1";
chr20	StringTie	exon	50191907	50192209	1000	+	.	gene_id "MSTRG.111915"; transcript_id "MSTRG.111915.12"; exon_number "2";
chr20	StringTie	exon	50192368	50193957	1000	+	.	gene_id "MSTRG.111915"; transcript_id "MSTRG.111915.12"; exon_number "3";
chr20	StringTie	transcript	50190368	50192694	1000	+	.	gene_id "MSTRG.111915"; transcript_id "MSTRG.111915.13";
chr20	StringTie	exon	50190368	50191162	1000	+	.	gene_id "MSTRG.111915"; transcript_id "MSTRG.111915.13"; exon_number "1";
chr20	StringTie	exon	50191328	50192694	1000	+	.	gene_id "MSTRG.111915"; transcript_id "MSTRG.111915.13"; exon_number "2";
chr20	StringTie	transcript	50190379	50192782	1000	+	.	gene_id "MSTRG.111915"; transcript_id "MSTRG.111915.14";
chr20	StringTie	exon	50190379	50191129	1000	+	.	gene_id "MSTRG.111915"; transcript_id "MSTRG.111915.14"; exon_number "1";
chr20	StringTie	exon	50191163	50191819	1000	+	.	gene_id "MSTRG.111915"; transcript_id "MSTRG.111915.14"; exon_number "2";
chr20	StringTie	exon	50191895	50192782	1000	+	.	gene_id "MSTRG.111915"; transcript_id "MSTRG.111915.14"; exon_number "3";
chr20	StringTie	transcript	50190382	50192715	1000	+	.	gene_id "MSTRG.111915"; transcript_id "MSTRG.111915.15";
chr20	StringTie	exon	50190382	50190968	1000	+	.	gene_id "MSTRG.111915"; transcript_id "MSTRG.111915.15"; exon_number "1";
chr20	StringTie	exon	50191009	50192715	1000	+	.	gene_id "MSTRG.111915"; transcript_id "MSTRG.111915.15"; exon_number "2";
chr20	StringTie	transcript	50190386	50192688	1000	+	.	gene_id "MSTRG.111915"; transcript_id "MSTRG.111915.16";
chr20	StringTie	exon	50190386	50191471	1000	+	.	gene_id "MSTRG.111915"; transcript_id "MSTRG.111915.16"; exon_number "1";
chr20	StringTie	exon	50191601	50192688	1000	+	.	gene_id "MSTRG.111915"; transcript_id "MSTRG.111915.16"; exon_number "2";
chr20	StringTie	transcript	50190394	50192693	1000	+	.	gene_id "MSTRG.111915"; transcript_id "MSTRG.111915.17";
chr20	StringTie	exon	50190394	50191733	1000	+	.	gene_id "MSTRG.111915"; transcript_id "MSTRG.111915.17"; exon_number "1";
chr20	StringTie	exon	50191820	50192693	1000	+	.	gene_id "MSTRG.111915"; transcript_id "MSTRG.111915.17"; exon_number "2";
chr20	StringTie	transcript	50190398	50192705	1000	+	.	gene_id "MSTRG.111915"; transcript_id "MSTRG.111915.18";
chr20	StringTie	exon	50190398	50191327	1000	+	.	gene_id "MSTRG.111915"; transcript_id "MSTRG.111915.18"; exon_number "1";
chr20	StringTie	exon	50191601	50192705	1000	+	.	gene_id "MSTRG.111915"; transcript_id "MSTRG.111915.18"; exon_number "2";
chr20	StringTie	transcript	50190409	50192700	1000	+	.	gene_id "MSTRG.111915"; transcript_id "MSTRG.111915.19";
chr20	StringTie	exon	50190409	50191759	1000	+	.	gene_id "MSTRG.111915"; transcript_id "MSTRG.111915.19"; exon_number "1";
chr20	StringTie	exon	50191814	50192700	1000	+	.	gene_id "MSTRG.111915"; transcript_id "MSTRG.111915.19"; exon_number "2";
chr20	StringTie	transcript	50190286	50192782	1000	+	.	gene_id "MSTRG.111915"; transcript_id "MSTRG.111915.2";
chr20	StringTie	exon	50190286	50191129	1000	+	.	gene_id "MSTRG.111915"; transcript_id "MSTRG.111915.2"; exon_number "1";
chr20	StringTie	exon	50191163	50192209	1000	+	.	gene_id "MSTRG.111915"; transcript_id "MSTRG.111915.2"; exon_number "2";
chr20	StringTie	exon	50192368	50192782	1000	+	.	gene_id "MSTRG.111915"; transcript_id "MSTRG.111915.2"; exon_number "3";
chr20	StringTie	transcript	50190413	50192677	1000	+	.	gene_id "MSTRG.111915"; transcript_id "MSTRG.111915.20";
chr20	StringTie	exon	50190413	50191154	1000	+	.	gene_id "MSTRG.111915"; transcript_id "MSTRG.111915.20"; exon_number "1";
chr20	StringTie	exon	50191556	50192677	1000	+	.	gene_id "MSTRG.111915"; transcript_id "MSTRG.111915.20"; exon_number "2";
chr20	StringTie	transcript	50190419	50192764	1000	+	.	gene_id "MSTRG.111915"; transcript_id "MSTRG.111915.21";
chr20	StringTie	exon	50190419	50191129	1000	+	.	gene_id "MSTRG.111915"; transcript_id "MSTRG.111915.21"; exon_number "1";
chr20	StringTie	exon	50191163	50191327	1000	+	.	gene_id "MSTRG.111915"; transcript_id "MSTRG.111915.21"; exon_number "2";
chr20	StringTie	exon	50191574	50192764	1000	+	.	gene_id "MSTRG.111915"; transcript_id "MSTRG.111915.21"; exon_number "3";
chr20	StringTie	transcript	50190450	50192719	1000	+	.	gene_id "MSTRG.111915"; transcript_id "MSTRG.111915.22";
chr20	StringTie	exon	50190450	50191008	1000	+	.	gene_id "MSTRG.111915"; transcript_id "MSTRG.111915.22"; exon_number "1";
chr20	StringTie	exon	50191062	50191819	1000	+	.	gene_id "MSTRG.111915"; transcript_id "MSTRG.111915.22"; exon_number "2";
chr20	StringTie	exon	50191907	50192719	1000	+	.	gene_id "MSTRG.111915"; transcript_id "MSTRG.111915.22"; exon_number "3";
chr20	StringTie	transcript	50190555	50192685	1000	+	.	gene_id "MSTRG.111915"; transcript_id "MSTRG.111915.23";
chr20	StringTie	exon	50190555	50190994	1000	+	.	gene_id "MSTRG.111915"; transcript_id "MSTRG.111915.23"; exon_number "1";
chr20	StringTie	exon	50191130	50192209	1000	+	.	gene_id "MSTRG.111915"; transcript_id "MSTRG.111915.23"; exon_number "2";
chr20	StringTie	exon	50192368	50192685	1000	+	.	gene_id "MSTRG.111915"; transcript_id "MSTRG.111915.23"; exon_number "3";
chr20	StringTie	transcript	50190566	50192675	1000	+	.	gene_id "MSTRG.111915"; transcript_id "MSTRG.111915.24";
chr20	StringTie	exon	50190566	50190968	1000	+	.	gene_id "MSTRG.111915"; transcript_id "MSTRG.111915.24"; exon_number "1";
chr20	StringTie	exon	50190996	50192675	1000	+	.	gene_id "MSTRG.111915"; transcript_id "MSTRG.111915.24"; exon_number "2";
chr20	StringTie	transcript	50190567	50192767	1000	+	.	gene_id "MSTRG.111915"; transcript_id "MSTRG.111915.25";
chr20	StringTie	exon	50190567	50191759	1000	+	.	gene_id "MSTRG.111915"; transcript_id "MSTRG.111915.25"; exon_number "1";
chr20	StringTie	exon	50191820	50192767	1000	+	.	gene_id "MSTRG.111915"; transcript_id "MSTRG.111915.25"; exon_number "2";
chr20	StringTie	transcript	50190567	50192688	1000	+	.	gene_id "MSTRG.111915"; transcript_id "MSTRG.111915.26";
chr20	StringTie	exon	50190567	50191297	1000	+	.	gene_id "MSTRG.111915"; transcript_id "MSTRG.111915.26"; exon_number "1";
chr20	StringTie	exon	50191556	50192688	1000	+	.	gene_id "MSTRG.111915"; transcript_id "MSTRG.111915.26"; exon_number "2";
chr20	StringTie	transcript	50190567	50192699	1000	+	.	gene_id "MSTRG.111915"; transcript_id "MSTRG.111915.27";
chr20	StringTie	exon	50190567	50191906	1000	+	.	gene_id "MSTRG.111915"; transcript_id "MSTRG.111915.27"; exon_number "1";
chr20	StringTie	exon	50191940	50192699	1000	+	.	gene_id "MSTRG.111915"; transcript_id "MSTRG.111915.27"; exon_number "2";
chr20	StringTie	transcript	50190571	50192690	1000	+	.	gene_id "MSTRG.111915"; transcript_id "MSTRG.111915.28";
chr20	StringTie	exon	50190571	50191504	1000	+	.	gene_id "MSTRG.111915"; transcript_id "MSTRG.111915.28"; exon_number "1";
chr20	StringTie	exon	50191760	50192690	1000	+	.	gene_id "MSTRG.111915"; transcript_id "MSTRG.111915.28"; exon_number "2";
chr20	StringTie	transcript	50190575	50192683	1000	+	.	gene_id "MSTRG.111915"; transcript_id "MSTRG.111915.29";
chr20	StringTie	exon	50190575	50191129	1000	+	.	gene_id "MSTRG.111915"; transcript_id "MSTRG.111915.29"; exon_number "1";
chr20	StringTie	exon	50191556	50191819	1000	+	.	gene_id "MSTRG.111915"; transcript_id "MSTRG.111915.29"; exon_number "2";
chr20	StringTie	exon	50191907	50192683	1000	+	.	gene_id "MSTRG.111915"; transcript_id "MSTRG.111915.29"; exon_number "3";
chr20	StringTie	transcript	50190297	50192690	1000	+	.	gene_id "MSTRG.111915"; transcript_id "MSTRG.111915.3";
chr20	StringTie	exon	50190297	50191327	1000	+	.	gene_id "MSTRG.111915"; transcript_id "MSTRG.111915.3"; exon_number "1";
chr20	StringTie	exon	50191598	50192690	1000	+	.	gene_id "MSTRG.111915"; transcript_id "MSTRG.111915.3"; exon_number "2";
chr20	StringTie	transcript	50190576	50192680	1000	+	.	gene_id "MSTRG.111915"; transcript_id "MSTRG.111915.30";
chr20	StringTie	exon	50190576	50191129	1000	+	.	gene_id "MSTRG.111915"; transcript_id "MSTRG.111915.30"; exon_number "1";
chr20	StringTie	exon	50191163	50191345	1000	+	.	gene_id "MSTRG.111915"; transcript_id "MSTRG.111915.30"; exon_number "2";
chr20	StringTie	exon	50191601	50191759	1000	+	.	gene_id "MSTRG.111915"; transcript_id "MSTRG.111915.30"; exon_number "3";
chr20	StringTie	exon	50191820	50192680	1000	+	.	gene_id "MSTRG.111915"; transcript_id "MSTRG.111915.30"; exon_number "4";
chr20	StringTie	transcript	50190578	50192682	1000	+	.	gene_id "MSTRG.111915"; transcript_id "MSTRG.111915.31";
chr20	StringTie	exon	50190578	50191431	1000	+	.	gene_id "MSTRG.111915"; transcript_id "MSTRG.111915.31"; exon_number "1";
chr20	StringTie	exon	50191601	50192682	1000	+	.	gene_id "MSTRG.111915"; transcript_id "MSTRG.111915.31"; exon_number "2";
chr20	StringTie	transcript	50190578	50192690	1000	+	.	gene_id "MSTRG.111915"; transcript_id "MSTRG.111915.32";
chr20	StringTie	exon	50190578	50191807	1000	+	.	gene_id "MSTRG.111915"; transcript_id "MSTRG.111915.32"; exon_number "1";
chr20	StringTie	exon	50191907	50192209	1000	+	.	gene_id "MSTRG.111915"; transcript_id "MSTRG.111915.32"; exon_number "2";
chr20	StringTie	exon	50192368	50192690	1000	+	.	gene_id "MSTRG.111915"; transcript_id "MSTRG.111915.32"; exon_number "3";
chr20	StringTie	transcript	50190580	50192762	1000	+	.	gene_id "MSTRG.111915"; transcript_id "MSTRG.111915.33";
chr20	StringTie	exon	50190580	50191291	1000	+	.	gene_id "MSTRG.111915"; transcript_id "MSTRG.111915.33"; exon_number "1";
chr20	StringTie	exon	50191373	50192762	1000	+	.	gene_id "MSTRG.111915"; transcript_id "MSTRG.111915.33"; exon_number "2";
chr20	StringTie	transcript	50190580	50192700	1000	+	.	gene_id "MSTRG.111915"; transcript_id "MSTRG.111915.34";
chr20	StringTie	exon	50190580	50190968	1000	+	.	gene_id "MSTRG.111915"; transcript_id "MSTRG.111915.34"; exon_number "1";
chr20	StringTie	exon	50191009	50191129	1000	+	.	gene_id "MSTRG.111915"; transcript_id "MSTRG.111915.34"; exon_number "2";
chr20	StringTie	exon	50191163	50192209	1000	+	.	gene_id "MSTRG.111915"; transcript_id "MSTRG.111915.34"; exon_number "3";
chr20	StringTie	exon	50192368	50192700	1000	+	.	gene_id "MSTRG.111915"; transcript_id "MSTRG.111915.34"; exon_number "4";
chr20	StringTie	transcript	50190587	50192678	1000	+	.	gene_id "MSTRG.111915"; transcript_id "MSTRG.111915.35";
chr20	StringTie	exon	50190587	50191435	1000	+	.	gene_id "MSTRG.111915"; transcript_id "MSTRG.111915.35"; exon_number "1";
chr20	StringTie	exon	50191556	50191819	1000	+	.	gene_id "MSTRG.111915"; transcript_id "MSTRG.111915.35"; exon_number "2";
chr20	StringTie	exon	50191907	50192678	1000	+	.	gene_id "MSTRG.111915"; transcript_id "MSTRG.111915.35"; exon_number "3";
chr20	StringTie	transcript	50190601	50192755	1000	+	.	gene_id "MSTRG.111915"; transcript_id "MSTRG.111915.36";
chr20	StringTie	exon	50190601	50191327	1000	+	.	gene_id "MSTRG.111915"; transcript_id "MSTRG.111915.36"; exon_number "1";
chr20	StringTie	exon	50191574	50192755	1000	+	.	gene_id "MSTRG.111915"; transcript_id "MSTRG.111915.36"; exon_number "2";
chr20	StringTie	transcript	50190615	50192767	1000	+	.	gene_id "MSTRG.111915"; transcript_id "MSTRG.111915.37";
chr20	StringTie	exon	50190615	50191327	1000	+	.	gene_id "MSTRG.111915"; transcript_id "MSTRG.111915.37"; exon_number "1";
chr20	StringTie	exon	50191562	50192767	1000	+	.	gene_id "MSTRG.111915"; transcript_id "MSTRG.111915.37"; exon_number "2";
chr20	StringTie	transcript	50190615	50192690	1000	+	.	gene_id "MSTRG.111915"; transcript_id "MSTRG.111915.38";
chr20	StringTie	exon	50190615	50190968	1000	+	.	gene_id "MSTRG.111915"; transcript_id "MSTRG.111915.38"; exon_number "1";
chr20	StringTie	exon	50191601	50192690	1000	+	.	gene_id "MSTRG.111915"; transcript_id "MSTRG.111915.38"; exon_number "2";
chr20	StringTie	transcript	50190628	50192713	1000	+	.	gene_id "MSTRG.111915"; transcript_id "MSTRG.111915.39";
chr20	StringTie	exon	50190628	50191458	1000	+	.	gene_id "MSTRG.111915"; transcript_id "MSTRG.111915.39"; exon_number "1";
chr20	StringTie	exon	50191783	50191819	1000	+	.	gene_id "MSTRG.111915"; transcript_id "MSTRG.111915.39"; exon_number "2";
chr20	StringTie	exon	50191907	50192713	1000	+	.	gene_id "MSTRG.111915"; transcript_id "MSTRG.111915.39"; exon_number "3";
chr20	StringTie	transcript	50190299	50192749	1000	+	.	gene_id "MSTRG.111915"; transcript_id "MSTRG.111915.4";
chr20	StringTie	exon	50190299	50191129	1000	+	.	gene_id "MSTRG.111915"; transcript_id "MSTRG.111915.4"; exon_number "1";
chr20	StringTie	exon	50191556	50192749	1000	+	.	gene_id "MSTRG.111915"; transcript_id "MSTRG.111915.4"; exon_number "2";
chr20	StringTie	transcript	50190660	50192758	1000	+	.	gene_id "MSTRG.111915"; transcript_id "MSTRG.111915.40";
chr20	StringTie	exon	50190660	50191819	1000	+	.	gene_id "MSTRG.111915"; transcript_id "MSTRG.111915.40"; exon_number "1";
chr20	StringTie	exon	50191907	50192758	1000	+	.	gene_id "MSTRG.111915"; transcript_id "MSTRG.111915.40"; exon_number "2";
chr20	StringTie	transcript	50190704	50192714	1000	+	.	gene_id "MSTRG.111915"; transcript_id "MSTRG.111915.41";
chr20	StringTie	exon	50190704	50191819	1000	+	.	gene_id "MSTRG.111915"; transcript_id "MSTRG.111915.41"; exon_number "1";
chr20	StringTie	exon	50191895	50192209	1000	+	.	gene_id "MSTRG.111915"; transcript_id "MSTRG.111915.41"; exon_number "2";
chr20	StringTie	exon	50192368	50192714	1000	+	.	gene_id "MSTRG.111915"; transcript_id "MSTRG.111915.41"; exon_number "3";
chr20	StringTie	transcript	50190708	50192690	1000	+	.	gene_id "MSTRG.111915"; transcript_id "MSTRG.111915.42";
chr20	StringTie	exon	50190708	50191600	1000	+	.	gene_id "MSTRG.111915"; transcript_id "MSTRG.111915.42"; exon_number "1";
chr20	StringTie	exon	50191829	50192209	1000	+	.	gene_id "MSTRG.111915"; transcript_id "MSTRG.111915.42"; exon_number "2";
chr20	StringTie	exon	50192368	50192690	1000	+	.	gene_id "MSTRG.111915"; transcript_id "MSTRG.111915.42"; exon_number "3";
chr20	StringTie	transcript	50190729	50192682	1000	+	.	gene_id "MSTRG.111915"; transcript_id "MSTRG.111915.43";
chr20	StringTie	exon	50190729	50191327	1000	+	.	gene_id "MSTRG.111915"; transcript_id "MSTRG.111915.43"; exon_number "1";
chr20	StringTie	exon	50191871	50192682	1000	+	.	gene_id "MSTRG.111915"; transcript_id "MSTRG.111915.43"; exon_number "2";
chr20	StringTie	transcript	50190729	50192682	1000	+	.	gene_id "MSTRG.111915"; transcript_id "MSTRG.111915.44";
chr20	StringTie	exon	50190729	50191327	1000	+	.	gene_id "MSTRG.111915"; transcript_id "MSTRG.111915.44"; exon_number "1";
chr20	StringTie	exon	50191871	50192209	1000	+	.	gene_id "MSTRG.111915"; transcript_id "MSTRG.111915.44"; exon_number "2";
chr20	StringTie	exon	50192368	50192682	1000	+	.	gene_id "MSTRG.111915"; transcript_id "MSTRG.111915.44"; exon_number "3";
chr20	StringTie	transcript	50190730	50192683	1000	+	.	gene_id "MSTRG.111915"; transcript_id "MSTRG.111915.45";
chr20	StringTie	exon	50190730	50191587	1000	+	.	gene_id "MSTRG.111915"; transcript_id "MSTRG.111915.45"; exon_number "1";
chr20	StringTie	exon	50191676	50192683	1000	+	.	gene_id "MSTRG.111915"; transcript_id "MSTRG.111915.45"; exon_number "2";
chr20	StringTie	transcript	50190749	50192690	1000	+	.	gene_id "MSTRG.111915"; transcript_id "MSTRG.111915.47";
chr20	StringTie	exon	50190749	50192225	1000	+	.	gene_id "MSTRG.111915"; transcript_id "MSTRG.111915.47"; exon_number "1";
chr20	StringTie	exon	50192268	50192690	1000	+	.	gene_id "MSTRG.111915"; transcript_id "MSTRG.111915.47"; exon_number "2";
chr20	StringTie	transcript	50190763	50192690	1000	+	.	gene_id "MSTRG.111915"; transcript_id "MSTRG.111915.48";
chr20	StringTie	exon	50190763	50191759	1000	+	.	gene_id "MSTRG.111915"; transcript_id "MSTRG.111915.48"; exon_number "1";
chr20	StringTie	exon	50191820	50192209	1000	+	.	gene_id "MSTRG.111915"; transcript_id "MSTRG.111915.48"; exon_number "2";
chr20	StringTie	exon	50192368	50192690	1000	+	.	gene_id "MSTRG.111915"; transcript_id "MSTRG.111915.48"; exon_number "3";
chr20	StringTie	transcript	50190768	50192681	1000	+	.	gene_id "MSTRG.111915"; transcript_id "MSTRG.111915.49";
chr20	StringTie	exon	50190768	50191174	1000	+	.	gene_id "MSTRG.111915"; transcript_id "MSTRG.111915.49"; exon_number "1";
chr20	StringTie	exon	50191907	50192209	1000	+	.	gene_id "MSTRG.111915"; transcript_id "MSTRG.111915.49"; exon_number "2";
chr20	StringTie	exon	50192368	50192681	1000	+	.	gene_id "MSTRG.111915"; transcript_id "MSTRG.111915.49"; exon_number "3";
chr20	StringTie	transcript	50190299	50192782	1000	+	.	gene_id "MSTRG.111915"; transcript_id "MSTRG.111915.5";
chr20	StringTie	exon	50190299	50191162	1000	+	.	gene_id "MSTRG.111915"; transcript_id "MSTRG.111915.5"; exon_number "1";
chr20	StringTie	exon	50191421	50192782	1000	+	.	gene_id "MSTRG.111915"; transcript_id "MSTRG.111915.5"; exon_number "2";
chr20	StringTie	transcript	50190789	50192690	1000	+	.	gene_id "MSTRG.111915"; transcript_id "MSTRG.111915.50";
chr20	StringTie	exon	50190789	50191555	1000	+	.	gene_id "MSTRG.111915"; transcript_id "MSTRG.111915.50"; exon_number "1";
chr20	StringTie	exon	50191814	50192690	1000	+	.	gene_id "MSTRG.111915"; transcript_id "MSTRG.111915.50"; exon_number "2";
chr20	StringTie	transcript	50190789	50192690	1000	+	.	gene_id "MSTRG.111915"; transcript_id "MSTRG.111915.51";
chr20	StringTie	exon	50190789	50191291	1000	+	.	gene_id "MSTRG.111915"; transcript_id "MSTRG.111915.51"; exon_number "1";
chr20	StringTie	exon	50191626	50192690	1000	+	.	gene_id "MSTRG.111915"; transcript_id "MSTRG.111915.51"; exon_number "2";
chr20	StringTie	transcript	50190798	50192690	1000	+	.	gene_id "MSTRG.111915"; transcript_id "MSTRG.111915.52";
chr20	StringTie	exon	50190798	50191214	1000	+	.	gene_id "MSTRG.111915"; transcript_id "MSTRG.111915.52"; exon_number "1";
chr20	StringTie	exon	50191556	50192690	1000	+	.	gene_id "MSTRG.111915"; transcript_id "MSTRG.111915.52"; exon_number "2";
chr20	StringTie	transcript	50190804	50192711	1000	+	.	gene_id "MSTRG.111915"; transcript_id "MSTRG.111915.53";
chr20	StringTie	exon	50190804	50191555	1000	+	.	gene_id "MSTRG.111915"; transcript_id "MSTRG.111915.53"; exon_number "1";
chr20	StringTie	exon	50191820	50192711	1000	+	.	gene_id "MSTRG.111915"; transcript_id "MSTRG.111915.53"; exon_number "2";
chr20	StringTie	transcript	50190809	50192685	1000	+	.	gene_id "MSTRG.111915"; transcript_id "MSTRG.111915.54";
chr20	StringTie	exon	50190809	50190988	1000	+	.	gene_id "MSTRG.111915"; transcript_id "MSTRG.111915.54"; exon_number "1";
chr20	StringTie	exon	50191601	50192685	1000	+	.	gene_id "MSTRG.111915"; transcript_id "MSTRG.111915.54"; exon_number "2";
chr20	StringTie	transcript	50190811	50192716	1000	+	.	gene_id "MSTRG.111915"; transcript_id "MSTRG.111915.55";
chr20	StringTie	exon	50190811	50191981	1000	+	.	gene_id "MSTRG.111915"; transcript_id "MSTRG.111915.55"; exon_number "1";
chr20	StringTie	exon	50192395	50192716	1000	+	.	gene_id "MSTRG.111915"; transcript_id "MSTRG.111915.55"; exon_number "2";
chr20	StringTie	transcript	50190814	50192686	1000	+	.	gene_id "MSTRG.111915"; transcript_id "MSTRG.111915.56";
chr20	StringTie	exon	50190814	50191111	1000	+	.	gene_id "MSTRG.111915"; transcript_id "MSTRG.111915.56"; exon_number "1";
chr20	StringTie	exon	50191820	50192686	1000	+	.	gene_id "MSTRG.111915"; transcript_id "MSTRG.111915.56"; exon_number "2";
chr20	StringTie	transcript	50190814	50192781	1000	+	.	gene_id "MSTRG.111915"; transcript_id "MSTRG.111915.57";
chr20	StringTie	exon	50190814	50191060	1000	+	.	gene_id "MSTRG.111915"; transcript_id "MSTRG.111915.57"; exon_number "1";
chr20	StringTie	exon	50191626	50192781	1000	+	.	gene_id "MSTRG.111915"; transcript_id "MSTRG.111915.57"; exon_number "2";
chr20	StringTie	transcript	50190816	50192690	1000	+	.	gene_id "MSTRG.111915"; transcript_id "MSTRG.111915.58";
chr20	StringTie	exon	50190816	50191129	1000	+	.	gene_id "MSTRG.111915"; transcript_id "MSTRG.111915.58"; exon_number "1";
chr20	StringTie	exon	50191220	50192690	1000	+	.	gene_id "MSTRG.111915"; transcript_id "MSTRG.111915.58"; exon_number "2";
chr20	StringTie	transcript	50190817	50192786	1000	+	.	gene_id "MSTRG.111915"; transcript_id "MSTRG.111915.59";
chr20	StringTie	exon	50190817	50191753	1000	+	.	gene_id "MSTRG.111915"; transcript_id "MSTRG.111915.59"; exon_number "1";
chr20	StringTie	exon	50191820	50192786	1000	+	.	gene_id "MSTRG.111915"; transcript_id "MSTRG.111915.59"; exon_number "2";
chr20	StringTie	transcript	50190308	50192770	1000	+	.	gene_id "MSTRG.111915"; transcript_id "MSTRG.111915.6";
chr20	StringTie	exon	50190308	50191981	1000	+	.	gene_id "MSTRG.111915"; transcript_id "MSTRG.111915.6"; exon_number "1";
chr20	StringTie	exon	50192368	50192770	1000	+	.	gene_id "MSTRG.111915"; transcript_id "MSTRG.111915.6"; exon_number "2";
chr20	StringTie	transcript	50190817	50192702	1000	+	.	gene_id "MSTRG.111915"; transcript_id "MSTRG.111915.60";
chr20	StringTie	exon	50190817	50191021	1000	+	.	gene_id "MSTRG.111915"; transcript_id "MSTRG.111915.60"; exon_number "1";
chr20	StringTie	exon	50191820	50192702	1000	+	.	gene_id "MSTRG.111915"; transcript_id "MSTRG.111915.60"; exon_number "2";
chr20	StringTie	transcript	50190817	50192690	1000	+	.	gene_id "MSTRG.111915"; transcript_id "MSTRG.111915.61";
chr20	StringTie	exon	50190817	50191162	1000	+	.	gene_id "MSTRG.111915"; transcript_id "MSTRG.111915.61"; exon_number "1";
chr20	StringTie	exon	50191556	50192690	1000	+	.	gene_id "MSTRG.111915"; transcript_id "MSTRG.111915.61"; exon_number "2";
chr20	StringTie	transcript	50190817	50192690	1000	+	.	gene_id "MSTRG.111915"; transcript_id "MSTRG.111915.62";
chr20	StringTie	exon	50190817	50191129	1000	+	.	gene_id "MSTRG.111915"; transcript_id "MSTRG.111915.62"; exon_number "1";
chr20	StringTie	exon	50191163	50191819	1000	+	.	gene_id "MSTRG.111915"; transcript_id "MSTRG.111915.62"; exon_number "2";
chr20	StringTie	exon	50191907	50192690	1000	+	.	gene_id "MSTRG.111915"; transcript_id "MSTRG.111915.62"; exon_number "3";
chr20	StringTie	transcript	50190818	50192690	1000	+	.	gene_id "MSTRG.111915"; transcript_id "MSTRG.111915.63";
chr20	StringTie	exon	50190818	50191183	1000	+	.	gene_id "MSTRG.111915"; transcript_id "MSTRG.111915.63"; exon_number "1";
chr20	StringTie	exon	50191556	50192690	1000	+	.	gene_id "MSTRG.111915"; transcript_id "MSTRG.111915.63"; exon_number "2";
chr20	StringTie	transcript	50190818	50192712	1000	+	.	gene_id "MSTRG.111915"; transcript_id "MSTRG.111915.64";
chr20	StringTie	exon	50190818	50191630	1000	+	.	gene_id "MSTRG.111915"; transcript_id "MSTRG.111915.64"; exon_number "1";
chr20	StringTie	exon	50191676	50192712	1000	+	.	gene_id "MSTRG.111915"; transcript_id "MSTRG.111915.64"; exon_number "2";
chr20	StringTie	transcript	50190818	50192690	1000	+	.	gene_id "MSTRG.111915"; transcript_id "MSTRG.111915.65";
chr20	StringTie	exon	50190818	50191435	1000	+	.	gene_id "MSTRG.111915"; transcript_id "MSTRG.111915.65"; exon_number "1";
chr20	StringTie	exon	50191601	50192690	1000	+	.	gene_id "MSTRG.111915"; transcript_id "MSTRG.111915.65"; exon_number "2";
chr20	StringTie	transcript	50190819	50192727	1000	+	.	gene_id "MSTRG.111915"; transcript_id "MSTRG.111915.66";
chr20	StringTie	exon	50190819	50191129	1000	+	.	gene_id "MSTRG.111915"; transcript_id "MSTRG.111915.66"; exon_number "1";
chr20	StringTie	exon	50191676	50192727	1000	+	.	gene_id "MSTRG.111915"; transcript_id "MSTRG.111915.66"; exon_number "2";
chr20	StringTie	transcript	50190819	50192683	1000	+	.	gene_id "MSTRG.111915"; transcript_id "MSTRG.111915.67";
chr20	StringTie	exon	50190819	50190968	1000	+	.	gene_id "MSTRG.111915"; transcript_id "MSTRG.111915.67"; exon_number "1";
chr20	StringTie	exon	50191601	50192209	1000	+	.	gene_id "MSTRG.111915"; transcript_id "MSTRG.111915.67"; exon_number "2";
chr20	StringTie	exon	50192368	50192683	1000	+	.	gene_id "MSTRG.111915"; transcript_id "MSTRG.111915.67"; exon_number "3";
chr20	StringTie	transcript	50190820	50192690	1000	+	.	gene_id "MSTRG.111915"; transcript_id "MSTRG.111915.68";
chr20	StringTie	exon	50190820	50191008	1000	+	.	gene_id "MSTRG.111915"; transcript_id "MSTRG.111915.68"; exon_number "1";
chr20	StringTie	exon	50191676	50192690	1000	+	.	gene_id "MSTRG.111915"; transcript_id "MSTRG.111915.68"; exon_number "2";
chr20	StringTie	transcript	50190821	50192690	1000	+	.	gene_id "MSTRG.111915"; transcript_id "MSTRG.111915.69";
chr20	StringTie	exon	50190821	50191309	1000	+	.	gene_id "MSTRG.111915"; transcript_id "MSTRG.111915.69"; exon_number "1";
chr20	StringTie	exon	50191601	50192690	1000	+	.	gene_id "MSTRG.111915"; transcript_id "MSTRG.111915.69"; exon_number "2";
chr20	StringTie	transcript	50190323	50192689	1000	+	.	gene_id "MSTRG.111915"; transcript_id "MSTRG.111915.7";
chr20	StringTie	exon	50190323	50191831	1000	+	.	gene_id "MSTRG.111915"; transcript_id "MSTRG.111915.7"; exon_number "1";
chr20	StringTie	exon	50191982	50192689	1000	+	.	gene_id "MSTRG.111915"; transcript_id "MSTRG.111915.7"; exon_number "2";
chr20	StringTie	transcript	50190821	50192690	1000	+	.	gene_id "MSTRG.111915"; transcript_id "MSTRG.111915.70";
chr20	StringTie	exon	50190821	50191154	1000	+	.	gene_id "MSTRG.111915"; transcript_id "MSTRG.111915.70"; exon_number "1";
chr20	StringTie	exon	50191676	50192690	1000	+	.	gene_id "MSTRG.111915"; transcript_id "MSTRG.111915.70"; exon_number "2";
chr20	StringTie	transcript	50190821	50192690	1000	+	.	gene_id "MSTRG.111915"; transcript_id "MSTRG.111915.71";
chr20	StringTie	exon	50190821	50190968	1000	+	.	gene_id "MSTRG.111915"; transcript_id "MSTRG.111915.71"; exon_number "1";
chr20	StringTie	exon	50191009	50191129	1000	+	.	gene_id "MSTRG.111915"; transcript_id "MSTRG.111915.71"; exon_number "2";
chr20	StringTie	exon	50191163	50192690	1000	+	.	gene_id "MSTRG.111915"; transcript_id "MSTRG.111915.71"; exon_number "3";
chr20	StringTie	transcript	50190821	50192690	1000	+	.	gene_id "MSTRG.111915"; transcript_id "MSTRG.111915.72";
chr20	StringTie	exon	50190821	50191291	1000	+	.	gene_id "MSTRG.111915"; transcript_id "MSTRG.111915.72"; exon_number "1";
chr20	StringTie	exon	50191373	50191819	1000	+	.	gene_id "MSTRG.111915"; transcript_id "MSTRG.111915.72"; exon_number "2";
chr20	StringTie	exon	50191907	50192690	1000	+	.	gene_id "MSTRG.111915"; transcript_id "MSTRG.111915.72"; exon_number "3";
chr20	StringTie	transcript	50190822	50192712	1000	+	.	gene_id "MSTRG.111915"; transcript_id "MSTRG.111915.73";
chr20	StringTie	exon	50190822	50190994	1000	+	.	gene_id "MSTRG.111915"; transcript_id "MSTRG.111915.73"; exon_number "1";
chr20	StringTie	exon	50191130	50192712	1000	+	.	gene_id "MSTRG.111915"; transcript_id "MSTRG.111915.73"; exon_number "2";
chr20	StringTie	transcript	50190823	50192763	1000	+	.	gene_id "MSTRG.111915"; transcript_id "MSTRG.111915.74";
chr20	StringTie	exon	50190823	50191415	1000	+	.	gene_id "MSTRG.111915"; transcript_id "MSTRG.111915.74"; exon_number "1";
chr20	StringTie	exon	50191626	50192763	1000	+	.	gene_id "MSTRG.111915"; transcript_id "MSTRG.111915.74"; exon_number "2";
chr20	StringTie	transcript	50190823	50192694	1000	+	.	gene_id "MSTRG.111915"; transcript_id "MSTRG.111915.75";
chr20	StringTie	exon	50190823	50191291	1000	+	.	gene_id "MSTRG.111915"; transcript_id "MSTRG.111915.75"; exon_number "1";
chr20	StringTie	exon	50191808	50192694	1000	+	.	gene_id "MSTRG.111915"; transcript_id "MSTRG.111915.75"; exon_number "2";
chr20	StringTie	transcript	50190823	50192690	1000	+	.	gene_id "MSTRG.111915"; transcript_id "MSTRG.111915.76";
chr20	StringTie	exon	50190823	50191008	1000	+	.	gene_id "MSTRG.111915"; transcript_id "MSTRG.111915.76"; exon_number "1";
chr20	StringTie	exon	50191601	50192690	1000	+	.	gene_id "MSTRG.111915"; transcript_id "MSTRG.111915.76"; exon_number "2";
```
