## Additional File 7 - TCGA transcript assembly for "Widespread 3’ UTR splicing regulates expression of oncogene transcripts in sequence-dependent and independent manners": all_tissues_agg-agg-agg.gtf (part 150 of 2216)

```
chr20	StringTie	transcript	50190823	50192724	1000	+	.	gene_id "MSTRG.111915"; transcript_id "MSTRG.111915.77";
chr20	StringTie	exon	50190823	50191625	1000	+	.	gene_id "MSTRG.111915"; transcript_id "MSTRG.111915.77"; exon_number "1";
chr20	StringTie	exon	50191808	50192209	1000	+	.	gene_id "MSTRG.111915"; transcript_id "MSTRG.111915.77"; exon_number "2";
chr20	StringTie	exon	50192368	50192724	1000	+	.	gene_id "MSTRG.111915"; transcript_id "MSTRG.111915.77"; exon_number "3";
chr20	StringTie	transcript	50190823	50192729	1000	+	.	gene_id "MSTRG.111915"; transcript_id "MSTRG.111915.78";
chr20	StringTie	exon	50190823	50190968	1000	+	.	gene_id "MSTRG.111915"; transcript_id "MSTRG.111915.78"; exon_number "1";
chr20	StringTie	exon	50191009	50191291	1000	+	.	gene_id "MSTRG.111915"; transcript_id "MSTRG.111915.78"; exon_number "2";
chr20	StringTie	exon	50191373	50192729	1000	+	.	gene_id "MSTRG.111915"; transcript_id "MSTRG.111915.78"; exon_number "3";
chr20	StringTie	transcript	50190824	50192695	1000	+	.	gene_id "MSTRG.111915"; transcript_id "MSTRG.111915.79";
chr20	StringTie	exon	50190824	50191555	1000	+	.	gene_id "MSTRG.111915"; transcript_id "MSTRG.111915.79"; exon_number "1";
chr20	StringTie	exon	50191841	50192695	1000	+	.	gene_id "MSTRG.111915"; transcript_id "MSTRG.111915.79"; exon_number "2";
chr20	StringTie	transcript	50190339	50192757	1000	+	.	gene_id "MSTRG.111915"; transcript_id "MSTRG.111915.8";
chr20	StringTie	exon	50190339	50191162	1000	+	.	gene_id "MSTRG.111915"; transcript_id "MSTRG.111915.8"; exon_number "1";
chr20	StringTie	exon	50191421	50192209	1000	+	.	gene_id "MSTRG.111915"; transcript_id "MSTRG.111915.8"; exon_number "2";
chr20	StringTie	exon	50192368	50192757	1000	+	.	gene_id "MSTRG.111915"; transcript_id "MSTRG.111915.8"; exon_number "3";
chr20	StringTie	transcript	50190824	50192690	1000	+	.	gene_id "MSTRG.111915"; transcript_id "MSTRG.111915.80";
chr20	StringTie	exon	50190824	50191600	1000	+	.	gene_id "MSTRG.111915"; transcript_id "MSTRG.111915.80"; exon_number "1";
chr20	StringTie	exon	50191626	50191819	1000	+	.	gene_id "MSTRG.111915"; transcript_id "MSTRG.111915.80"; exon_number "2";
chr20	StringTie	exon	50191907	50192690	1000	+	.	gene_id "MSTRG.111915"; transcript_id "MSTRG.111915.80"; exon_number "3";
chr20	StringTie	transcript	50190825	50192675	1000	+	.	gene_id "MSTRG.111915"; transcript_id "MSTRG.111915.81";
chr20	StringTie	exon	50190825	50191431	1000	+	.	gene_id "MSTRG.111915"; transcript_id "MSTRG.111915.81"; exon_number "1";
chr20	StringTie	exon	50191540	50192675	1000	+	.	gene_id "MSTRG.111915"; transcript_id "MSTRG.111915.81"; exon_number "2";
chr20	StringTie	transcript	50190826	50192690	1000	+	.	gene_id "MSTRG.111915"; transcript_id "MSTRG.111915.82";
chr20	StringTie	exon	50190826	50191008	1000	+	.	gene_id "MSTRG.111915"; transcript_id "MSTRG.111915.82"; exon_number "1";
chr20	StringTie	exon	50191292	50192690	1000	+	.	gene_id "MSTRG.111915"; transcript_id "MSTRG.111915.82"; exon_number "2";
chr20	StringTie	transcript	50190827	50192752	1000	+	.	gene_id "MSTRG.111915"; transcript_id "MSTRG.111915.83";
chr20	StringTie	exon	50190827	50191327	1000	+	.	gene_id "MSTRG.111915"; transcript_id "MSTRG.111915.83"; exon_number "1";
chr20	StringTie	exon	50191574	50192209	1000	+	.	gene_id "MSTRG.111915"; transcript_id "MSTRG.111915.83"; exon_number "2";
chr20	StringTie	exon	50192368	50192752	1000	+	.	gene_id "MSTRG.111915"; transcript_id "MSTRG.111915.83"; exon_number "3";
chr20	StringTie	transcript	50190827	50192690	1000	+	.	gene_id "MSTRG.111915"; transcript_id "MSTRG.111915.84";
chr20	StringTie	exon	50190827	50191129	1000	+	.	gene_id "MSTRG.111915"; transcript_id "MSTRG.111915.84"; exon_number "1";
chr20	StringTie	exon	50191556	50191939	1000	+	.	gene_id "MSTRG.111915"; transcript_id "MSTRG.111915.84"; exon_number "2";
chr20	StringTie	exon	50191982	50192690	1000	+	.	gene_id "MSTRG.111915"; transcript_id "MSTRG.111915.84"; exon_number "3";
chr20	StringTie	transcript	50190827	50192690	1000	+	.	gene_id "MSTRG.111915"; transcript_id "MSTRG.111915.85";
chr20	StringTie	exon	50190827	50191759	1000	+	.	gene_id "MSTRG.111915"; transcript_id "MSTRG.111915.85"; exon_number "1";
chr20	StringTie	exon	50191814	50192209	1000	+	.	gene_id "MSTRG.111915"; transcript_id "MSTRG.111915.85"; exon_number "2";
chr20	StringTie	exon	50192368	50192690	1000	+	.	gene_id "MSTRG.111915"; transcript_id "MSTRG.111915.85"; exon_number "3";
chr20	StringTie	transcript	50190828	50192685	1000	+	.	gene_id "MSTRG.111915"; transcript_id "MSTRG.111915.86";
chr20	StringTie	exon	50190828	50191633	1000	+	.	gene_id "MSTRG.111915"; transcript_id "MSTRG.111915.86"; exon_number "1";
chr20	StringTie	exon	50191676	50192685	1000	+	.	gene_id "MSTRG.111915"; transcript_id "MSTRG.111915.86"; exon_number "2";
chr20	StringTie	transcript	50190830	50192682	1000	+	.	gene_id "MSTRG.111915"; transcript_id "MSTRG.111915.87";
chr20	StringTie	exon	50190830	50191527	1000	+	.	gene_id "MSTRG.111915"; transcript_id "MSTRG.111915.87"; exon_number "1";
chr20	StringTie	exon	50191601	50192682	1000	+	.	gene_id "MSTRG.111915"; transcript_id "MSTRG.111915.87"; exon_number "2";
chr20	StringTie	transcript	50190832	50192690	1000	+	.	gene_id "MSTRG.111915"; transcript_id "MSTRG.111915.88";
chr20	StringTie	exon	50190832	50191555	1000	+	.	gene_id "MSTRG.111915"; transcript_id "MSTRG.111915.88"; exon_number "1";
chr20	StringTie	exon	50191814	50192209	1000	+	.	gene_id "MSTRG.111915"; transcript_id "MSTRG.111915.88"; exon_number "2";
chr20	StringTie	exon	50192368	50192690	1000	+	.	gene_id "MSTRG.111915"; transcript_id "MSTRG.111915.88"; exon_number "3";
chr20	StringTie	transcript	50190832	50192690	1000	+	.	gene_id "MSTRG.111915"; transcript_id "MSTRG.111915.89";
chr20	StringTie	exon	50190832	50191176	1000	+	.	gene_id "MSTRG.111915"; transcript_id "MSTRG.111915.89"; exon_number "1";
chr20	StringTie	exon	50191292	50191327	1000	+	.	gene_id "MSTRG.111915"; transcript_id "MSTRG.111915.89"; exon_number "2";
chr20	StringTie	exon	50191574	50192690	1000	+	.	gene_id "MSTRG.111915"; transcript_id "MSTRG.111915.89"; exon_number "3";
chr20	StringTie	transcript	50190342	50192710	1000	+	.	gene_id "MSTRG.111915"; transcript_id "MSTRG.111915.9";
chr20	StringTie	exon	50190342	50191600	1000	+	.	gene_id "MSTRG.111915"; transcript_id "MSTRG.111915.9"; exon_number "1";
chr20	StringTie	exon	50191626	50192710	1000	+	.	gene_id "MSTRG.111915"; transcript_id "MSTRG.111915.9"; exon_number "2";
chr20	StringTie	transcript	50190832	50192741	1000	+	.	gene_id "MSTRG.111915"; transcript_id "MSTRG.111915.90";
chr20	StringTie	exon	50190832	50191450	1000	+	.	gene_id "MSTRG.111915"; transcript_id "MSTRG.111915.90"; exon_number "1";
chr20	StringTie	exon	50191598	50192209	1000	+	.	gene_id "MSTRG.111915"; transcript_id "MSTRG.111915.90"; exon_number "2";
chr20	StringTie	exon	50192368	50192741	1000	+	.	gene_id "MSTRG.111915"; transcript_id "MSTRG.111915.90"; exon_number "3";
chr20	StringTie	transcript	50190833	50192690	1000	+	.	gene_id "MSTRG.111915"; transcript_id "MSTRG.111915.91";
chr20	StringTie	exon	50190833	50191154	1000	+	.	gene_id "MSTRG.111915"; transcript_id "MSTRG.111915.91"; exon_number "1";
chr20	StringTie	exon	50191328	50192690	1000	+	.	gene_id "MSTRG.111915"; transcript_id "MSTRG.111915.91"; exon_number "2";
chr20	StringTie	transcript	50190834	50192690	1000	+	.	gene_id "MSTRG.111915"; transcript_id "MSTRG.111915.92";
chr20	StringTie	exon	50190834	50191162	1000	+	.	gene_id "MSTRG.111915"; transcript_id "MSTRG.111915.92"; exon_number "1";
chr20	StringTie	exon	50191421	50191625	1000	+	.	gene_id "MSTRG.111915"; transcript_id "MSTRG.111915.92"; exon_number "2";
chr20	StringTie	exon	50191676	50192690	1000	+	.	gene_id "MSTRG.111915"; transcript_id "MSTRG.111915.92"; exon_number "3";
chr20	StringTie	transcript	50190834	50192766	1000	+	.	gene_id "MSTRG.111915"; transcript_id "MSTRG.111915.93";
chr20	StringTie	exon	50190834	50191129	1000	+	.	gene_id "MSTRG.111915"; transcript_id "MSTRG.111915.93"; exon_number "1";
chr20	StringTie	exon	50191163	50191600	1000	+	.	gene_id "MSTRG.111915"; transcript_id "MSTRG.111915.93"; exon_number "2";
chr20	StringTie	exon	50191626	50192766	1000	+	.	gene_id "MSTRG.111915"; transcript_id "MSTRG.111915.93"; exon_number "3";
chr20	StringTie	transcript	50190837	50192690	1000	+	.	gene_id "MSTRG.111915"; transcript_id "MSTRG.111915.94";
chr20	StringTie	exon	50190837	50191129	1000	+	.	gene_id "MSTRG.111915"; transcript_id "MSTRG.111915.94"; exon_number "1";
chr20	StringTie	exon	50191562	50192690	1000	+	.	gene_id "MSTRG.111915"; transcript_id "MSTRG.111915.94"; exon_number "2";
chr20	StringTie	transcript	50190838	50192690	1000	+	.	gene_id "MSTRG.111915"; transcript_id "MSTRG.111915.95";
chr20	StringTie	exon	50190838	50191819	1000	+	.	gene_id "MSTRG.111915"; transcript_id "MSTRG.111915.95"; exon_number "1";
chr20	StringTie	exon	50191895	50192690	1000	+	.	gene_id "MSTRG.111915"; transcript_id "MSTRG.111915.95"; exon_number "2";
chr20	StringTie	transcript	50191732	50192690	1000	+	.	gene_id "MSTRG.111915"; transcript_id "MSTRG.111915.96";
chr20	StringTie	exon	50191732	50192220	1000	+	.	gene_id "MSTRG.111915"; transcript_id "MSTRG.111915.96"; exon_number "1";
chr20	StringTie	exon	50192263	50192690	1000	+	.	gene_id "MSTRG.111915"; transcript_id "MSTRG.111915.96"; exon_number "2";
chr20	StringTie	transcript	50191739	50192690	1000	+	.	gene_id "MSTRG.111915"; transcript_id "MSTRG.111915.97";
chr20	StringTie	exon	50191739	50192220	1000	+	.	gene_id "MSTRG.111915"; transcript_id "MSTRG.111915.97"; exon_number "1";
chr20	StringTie	exon	50192268	50192690	1000	+	.	gene_id "MSTRG.111915"; transcript_id "MSTRG.111915.97"; exon_number "2";
chr20	StringTie	transcript	50191739	50192690	1000	+	.	gene_id "MSTRG.111915"; transcript_id "MSTRG.111915.98";
chr20	StringTie	exon	50191739	50192232	1000	+	.	gene_id "MSTRG.111915"; transcript_id "MSTRG.111915.98"; exon_number "1";
chr20	StringTie	exon	50192268	50192690	1000	+	.	gene_id "MSTRG.111915"; transcript_id "MSTRG.111915.98"; exon_number "2";
chr20	StringTie	transcript	50374161	50404909	1000	+	.	gene_id "MSTRG.111916"; transcript_id "MSTRG.111916.1";
chr20	StringTie	exon	50374161	50374279	1000	+	.	gene_id "MSTRG.111916"; transcript_id "MSTRG.111916.1"; exon_number "1";
chr20	StringTie	exon	50395136	50395400	1000	+	.	gene_id "MSTRG.111916"; transcript_id "MSTRG.111916.1"; exon_number "2";
chr20	StringTie	exon	50396204	50404909	1000	+	.	gene_id "MSTRG.111916"; transcript_id "MSTRG.111916.1"; exon_number "3";
chr20	StringTie	transcript	50374171	50400947	1000	+	.	gene_id "MSTRG.111916"; transcript_id "MSTRG.111916.2";
chr20	StringTie	exon	50374171	50374279	1000	+	.	gene_id "MSTRG.111916"; transcript_id "MSTRG.111916.2"; exon_number "1";
chr20	StringTie	exon	50395136	50395453	1000	+	.	gene_id "MSTRG.111916"; transcript_id "MSTRG.111916.2"; exon_number "2";
chr20	StringTie	exon	50396204	50400947	1000	+	.	gene_id "MSTRG.111916"; transcript_id "MSTRG.111916.2"; exon_number "3";
chr20	StringTie	transcript	50376846	50396670	1000	+	.	gene_id "MSTRG.111916"; transcript_id "MSTRG.111916.3";
chr20	StringTie	exon	50376846	50377029	1000	+	.	gene_id "MSTRG.111916"; transcript_id "MSTRG.111916.3"; exon_number "1";
chr20	StringTie	exon	50395136	50395400	1000	+	.	gene_id "MSTRG.111916"; transcript_id "MSTRG.111916.3"; exon_number "2";
chr20	StringTie	exon	50396204	50396670	1000	+	.	gene_id "MSTRG.111916"; transcript_id "MSTRG.111916.3"; exon_number "3";
chr20	StringTie	transcript	50383192	50398816	1000	+	.	gene_id "MSTRG.111916"; transcript_id "MSTRG.111916.4";
chr20	StringTie	exon	50383192	50384138	1000	+	.	gene_id "MSTRG.111916"; transcript_id "MSTRG.111916.4"; exon_number "1";
chr20	StringTie	exon	50396204	50398816	1000	+	.	gene_id "MSTRG.111916"; transcript_id "MSTRG.111916.4"; exon_number "2";
chr20	StringTie	transcript	50383686	50384188	1000	+	.	gene_id "MSTRG.111916"; transcript_id "MSTRG.111916.5";
chr20	StringTie	exon	50383686	50383806	1000	+	.	gene_id "MSTRG.111916"; transcript_id "MSTRG.111916.5"; exon_number "1";
chr20	StringTie	exon	50384017	50384188	1000	+	.	gene_id "MSTRG.111916"; transcript_id "MSTRG.111916.5"; exon_number "2";
chr20	StringTie	transcript	50395134	50398239	1000	+	.	gene_id "MSTRG.111916"; transcript_id "MSTRG.111916.6";
chr20	StringTie	exon	50395134	50395345	1000	+	.	gene_id "MSTRG.111916"; transcript_id "MSTRG.111916.6"; exon_number "1";
chr20	StringTie	exon	50396204	50398239	1000	+	.	gene_id "MSTRG.111916"; transcript_id "MSTRG.111916.6"; exon_number "2";
chr20	StringTie	transcript	50395476	50396923	1000	+	.	gene_id "MSTRG.111916"; transcript_id "MSTRG.111916.7";
chr20	StringTie	exon	50395476	50396012	1000	+	.	gene_id "MSTRG.111916"; transcript_id "MSTRG.111916.7"; exon_number "1";
chr20	StringTie	exon	50396204	50396923	1000	+	.	gene_id "MSTRG.111916"; transcript_id "MSTRG.111916.7"; exon_number "2";
chr20	StringTie	transcript	50383466	50389002	1000	-	.	gene_id "MSTRG.111917"; transcript_id "MSTRG.111917.1";
chr20	StringTie	exon	50383466	50387110	1000	-	.	gene_id "MSTRG.111917"; transcript_id "MSTRG.111917.1"; exon_number "1";
chr20	StringTie	exon	50387424	50387757	1000	-	.	gene_id "MSTRG.111917"; transcript_id "MSTRG.111917.1"; exon_number "2";
chr20	StringTie	exon	50388858	50389002	1000	-	.	gene_id "MSTRG.111917"; transcript_id "MSTRG.111917.1"; exon_number "3";
chr20	StringTie	transcript	50385044	50389012	1000	-	.	gene_id "MSTRG.111917"; transcript_id "MSTRG.111917.2";
chr20	StringTie	exon	50385044	50386527	1000	-	.	gene_id "MSTRG.111917"; transcript_id "MSTRG.111917.2"; exon_number "1";
chr20	StringTie	exon	50387424	50387757	1000	-	.	gene_id "MSTRG.111917"; transcript_id "MSTRG.111917.2"; exon_number "2";
chr20	StringTie	exon	50388858	50389012	1000	-	.	gene_id "MSTRG.111917"; transcript_id "MSTRG.111917.2"; exon_number "3";
chr20	StringTie	transcript	50385260	50388650	1000	-	.	gene_id "MSTRG.111917"; transcript_id "MSTRG.111917.3";
chr20	StringTie	exon	50385260	50386527	1000	-	.	gene_id "MSTRG.111917"; transcript_id "MSTRG.111917.3"; exon_number "1";
chr20	StringTie	exon	50387424	50387594	1000	-	.	gene_id "MSTRG.111917"; transcript_id "MSTRG.111917.3"; exon_number "2";
chr20	StringTie	exon	50388620	50388650	1000	-	.	gene_id "MSTRG.111917"; transcript_id "MSTRG.111917.3"; exon_number "3";
chr20	StringTie	transcript	50385539	50388930	1000	-	.	gene_id "MSTRG.111917"; transcript_id "MSTRG.111917.4";
chr20	StringTie	exon	50385539	50386527	1000	-	.	gene_id "MSTRG.111917"; transcript_id "MSTRG.111917.4"; exon_number "1";
chr20	StringTie	exon	50386976	50387110	1000	-	.	gene_id "MSTRG.111917"; transcript_id "MSTRG.111917.4"; exon_number "2";
chr20	StringTie	exon	50387424	50388930	1000	-	.	gene_id "MSTRG.111917"; transcript_id "MSTRG.111917.4"; exon_number "3";
chr20	StringTie	transcript	50385542	50394772	1000	-	.	gene_id "MSTRG.111917"; transcript_id "MSTRG.111917.5";
chr20	StringTie	exon	50385542	50386527	1000	-	.	gene_id "MSTRG.111917"; transcript_id "MSTRG.111917.5"; exon_number "1";
chr20	StringTie	exon	50394360	50394772	1000	-	.	gene_id "MSTRG.111917"; transcript_id "MSTRG.111917.5"; exon_number "2";
chr20	StringTie	transcript	50385621	50388749	1000	-	.	gene_id "MSTRG.111917"; transcript_id "MSTRG.111917.6";
chr20	StringTie	exon	50385621	50386527	1000	-	.	gene_id "MSTRG.111917"; transcript_id "MSTRG.111917.6"; exon_number "1";
chr20	StringTie	exon	50387424	50387757	1000	-	.	gene_id "MSTRG.111917"; transcript_id "MSTRG.111917.6"; exon_number "2";
chr20	StringTie	exon	50388729	50388749	1000	-	.	gene_id "MSTRG.111917"; transcript_id "MSTRG.111917.6"; exon_number "3";
chr20	StringTie	transcript	50385626	50387843	1000	-	.	gene_id "MSTRG.111917"; transcript_id "MSTRG.111917.7";
chr20	StringTie	exon	50385626	50386527	1000	-	.	gene_id "MSTRG.111917"; transcript_id "MSTRG.111917.7"; exon_number "1";
chr20	StringTie	exon	50387803	50387843	1000	-	.	gene_id "MSTRG.111917"; transcript_id "MSTRG.111917.7"; exon_number "2";
chr20	StringTie	transcript	50385627	50390194	1000	-	.	gene_id "MSTRG.111917"; transcript_id "MSTRG.111917.8";
chr20	StringTie	exon	50385627	50386527	1000	-	.	gene_id "MSTRG.111917"; transcript_id "MSTRG.111917.8"; exon_number "1";
chr20	StringTie	exon	50389524	50390194	1000	-	.	gene_id "MSTRG.111917"; transcript_id "MSTRG.111917.8"; exon_number "2";
chr20	StringTie	transcript	50407098	50407318	1000	+	.	gene_id "MSTRG.111918"; transcript_id "MSTRG.111918.1";
chr20	StringTie	exon	50407098	50407318	1000	+	.	gene_id "MSTRG.111918"; transcript_id "MSTRG.111918.1"; exon_number "1";
chr20	StringTie	transcript	50408786	50409914	1000	.	.	gene_id "MSTRG.111919"; transcript_id "MSTRG.111919.1";
chr20	StringTie	exon	50408786	50409914	1000	.	.	gene_id "MSTRG.111919"; transcript_id "MSTRG.111919.1"; exon_number "1";
chr1	StringTie	transcript	159663440	159664624	1000	.	.	gene_id "MSTRG.11192"; transcript_id "MSTRG.11192.1";
chr1	StringTie	exon	159663440	159664624	1000	.	.	gene_id "MSTRG.11192"; transcript_id "MSTRG.11192.1"; exon_number "1";
chr20	StringTie	transcript	50414501	50431073	1000	-	.	gene_id "MSTRG.111920"; transcript_id "MSTRG.111920.1";
chr20	StringTie	exon	50414501	50414746	1000	-	.	gene_id "MSTRG.111920"; transcript_id "MSTRG.111920.1"; exon_number "1";
chr20	StringTie	exon	50430585	50431073	1000	-	.	gene_id "MSTRG.111920"; transcript_id "MSTRG.111920.1"; exon_number "2";
chr20	StringTie	transcript	50414574	50431073	1000	-	.	gene_id "MSTRG.111920"; transcript_id "MSTRG.111920.2";
chr20	StringTie	exon	50414574	50414746	1000	-	.	gene_id "MSTRG.111920"; transcript_id "MSTRG.111920.2"; exon_number "1";
chr20	StringTie	exon	50426660	50426780	1000	-	.	gene_id "MSTRG.111920"; transcript_id "MSTRG.111920.2"; exon_number "2";
chr20	StringTie	exon	50430585	50431073	1000	-	.	gene_id "MSTRG.111920"; transcript_id "MSTRG.111920.2"; exon_number "3";
chr20	StringTie	transcript	50414574	50438909	1000	-	.	gene_id "MSTRG.111920"; transcript_id "MSTRG.111920.3";
chr20	StringTie	exon	50414574	50414746	1000	-	.	gene_id "MSTRG.111920"; transcript_id "MSTRG.111920.3"; exon_number "1";
chr20	StringTie	exon	50433454	50433558	1000	-	.	gene_id "MSTRG.111920"; transcript_id "MSTRG.111920.3"; exon_number "2";
chr20	StringTie	exon	50438786	50438909	1000	-	.	gene_id "MSTRG.111920"; transcript_id "MSTRG.111920.3"; exon_number "3";
chr20	StringTie	transcript	50414575	50416852	1000	-	.	gene_id "MSTRG.111920"; transcript_id "MSTRG.111920.4";
chr20	StringTie	exon	50414575	50414746	1000	-	.	gene_id "MSTRG.111920"; transcript_id "MSTRG.111920.4"; exon_number "1";
chr20	StringTie	exon	50416288	50416852	1000	-	.	gene_id "MSTRG.111920"; transcript_id "MSTRG.111920.4"; exon_number "2";
chr20	StringTie	transcript	50414592	50431252	1000	-	.	gene_id "MSTRG.111920"; transcript_id "MSTRG.111920.5";
chr20	StringTie	exon	50414592	50414746	1000	-	.	gene_id "MSTRG.111920"; transcript_id "MSTRG.111920.5"; exon_number "1";
chr20	StringTie	exon	50430851	50431252	1000	-	.	gene_id "MSTRG.111920"; transcript_id "MSTRG.111920.5"; exon_number "2";
chr20	StringTie	transcript	50414613	50414994	1000	-	.	gene_id "MSTRG.111920"; transcript_id "MSTRG.111920.6";
chr20	StringTie	exon	50414613	50414746	1000	-	.	gene_id "MSTRG.111920"; transcript_id "MSTRG.111920.6"; exon_number "1";
chr20	StringTie	exon	50414887	50414994	1000	-	.	gene_id "MSTRG.111920"; transcript_id "MSTRG.111920.6"; exon_number "2";
chr20	StringTie	transcript	50426660	50430997	1000	-	.	gene_id "MSTRG.111920"; transcript_id "MSTRG.111920.7";
chr20	StringTie	exon	50426660	50426780	1000	-	.	gene_id "MSTRG.111920"; transcript_id "MSTRG.111920.7"; exon_number "1";
chr20	StringTie	exon	50430783	50430997	1000	-	.	gene_id "MSTRG.111920"; transcript_id "MSTRG.111920.7"; exon_number "2";
chr20	StringTie	transcript	50429190	50429483	1000	-	.	gene_id "MSTRG.111921"; transcript_id "ENST00000497504"; gene_name "RN7SL636P"; ref_gene_id "ENSG00000244376";
chr20	StringTie	exon	50429190	50429483	1000	-	.	gene_id "MSTRG.111921"; transcript_id "ENST00000497504"; exon_number "1"; gene_name "RN7SL636P"; ref_gene_id "ENSG00000244376";
chr20	StringTie	transcript	50437270	50437535	1000	.	.	gene_id "MSTRG.111922"; transcript_id "MSTRG.111922.1";
chr20	StringTie	exon	50437270	50437535	1000	.	.	gene_id "MSTRG.111922"; transcript_id "MSTRG.111922.1"; exon_number "1";
chr20	StringTie	transcript	50439322	50439780	1000	.	.	gene_id "MSTRG.111923"; transcript_id "MSTRG.111923.1";
chr20	StringTie	exon	50439322	50439780	1000	.	.	gene_id "MSTRG.111923"; transcript_id "MSTRG.111923.1"; exon_number "1";
chr20	StringTie	transcript	50446882	50447248	1000	.	.	gene_id "MSTRG.111924"; transcript_id "MSTRG.111924.1";
chr20	StringTie	exon	50446882	50447248	1000	.	.	gene_id "MSTRG.111924"; transcript_id "MSTRG.111924.1"; exon_number "1";
chr20	StringTie	transcript	50447625	50449013	1000	.	.	gene_id "MSTRG.111925"; transcript_id "MSTRG.111925.1";
chr20	StringTie	exon	50447625	50449013	1000	.	.	gene_id "MSTRG.111925"; transcript_id "MSTRG.111925.1"; exon_number "1";
chr20	StringTie	transcript	50449693	50450317	1000	.	.	gene_id "MSTRG.111926"; transcript_id "MSTRG.111926.1";
chr20	StringTie	exon	50449693	50450317	1000	.	.	gene_id "MSTRG.111926"; transcript_id "MSTRG.111926.1"; exon_number "1";
chr20	StringTie	transcript	50450847	50468835	1000	+	.	gene_id "MSTRG.111927"; transcript_id "MSTRG.111927.1";
chr20	StringTie	exon	50450847	50451371	1000	+	.	gene_id "MSTRG.111927"; transcript_id "MSTRG.111927.1"; exon_number "1";
chr20	StringTie	exon	50467268	50467458	1000	+	.	gene_id "MSTRG.111927"; transcript_id "MSTRG.111927.1"; exon_number "2";
chr20	StringTie	exon	50468126	50468835	1000	+	.	gene_id "MSTRG.111927"; transcript_id "MSTRG.111927.1"; exon_number "3";
chr20	StringTie	transcript	50451162	50457562	1000	+	.	gene_id "MSTRG.111927"; transcript_id "MSTRG.111927.2";
chr20	StringTie	exon	50451162	50451371	1000	+	.	gene_id "MSTRG.111927"; transcript_id "MSTRG.111927.2"; exon_number "1";
chr20	StringTie	exon	50456119	50457562	1000	+	.	gene_id "MSTRG.111927"; transcript_id "MSTRG.111927.2"; exon_number "2";
chr20	StringTie	transcript	50451652	50457469	1000	-	.	gene_id "MSTRG.111928"; transcript_id "MSTRG.111928.1";
chr20	StringTie	exon	50451652	50456312	1000	-	.	gene_id "MSTRG.111928"; transcript_id "MSTRG.111928.1"; exon_number "1";
chr20	StringTie	exon	50456737	50457469	1000	-	.	gene_id "MSTRG.111928"; transcript_id "MSTRG.111928.1"; exon_number "2";
chr20	StringTie	transcript	50471371	50472981	1000	.	.	gene_id "MSTRG.111929"; transcript_id "MSTRG.111929.1";
chr20	StringTie	exon	50471371	50472981	1000	.	.	gene_id "MSTRG.111929"; transcript_id "MSTRG.111929.1"; exon_number "1";
chr1	StringTie	transcript	159668119	159668341	1000	.	.	gene_id "MSTRG.11193"; transcript_id "MSTRG.11193.1";
chr1	StringTie	exon	159668119	159668341	1000	.	.	gene_id "MSTRG.11193"; transcript_id "MSTRG.11193.1"; exon_number "1";
chr20	StringTie	transcript	50473486	50473932	1000	.	.	gene_id "MSTRG.111930"; transcript_id "MSTRG.111930.1";
chr20	StringTie	exon	50473486	50473932	1000	.	.	gene_id "MSTRG.111930"; transcript_id "MSTRG.111930.1"; exon_number "1";
chr20	StringTie	transcript	50474242	50500539	1000	-	.	gene_id "MSTRG.111931"; transcript_id "MSTRG.111931.1";
chr20	StringTie	exon	50474242	50478050	1000	-	.	gene_id "MSTRG.111931"; transcript_id "MSTRG.111931.1"; exon_number "1";
chr20	StringTie	exon	50496593	50500539	1000	-	.	gene_id "MSTRG.111931"; transcript_id "MSTRG.111931.1"; exon_number "2";
chr20	StringTie	transcript	50493913	50497654	1000	-	.	gene_id "MSTRG.111931"; transcript_id "MSTRG.111931.2";
chr20	StringTie	exon	50493913	50495155	1000	-	.	gene_id "MSTRG.111931"; transcript_id "MSTRG.111931.2"; exon_number "1";
chr20	StringTie	exon	50495807	50495937	1000	-	.	gene_id "MSTRG.111931"; transcript_id "MSTRG.111931.2"; exon_number "2";
chr20	StringTie	exon	50496593	50496727	1000	-	.	gene_id "MSTRG.111931"; transcript_id "MSTRG.111931.2"; exon_number "3";
chr20	StringTie	exon	50497162	50497654	1000	-	.	gene_id "MSTRG.111931"; transcript_id "MSTRG.111931.2"; exon_number "4";
chr20	StringTie	transcript	50494106	50497654	1000	-	.	gene_id "MSTRG.111931"; transcript_id "MSTRG.111931.3";
chr20	StringTie	exon	50494106	50495155	1000	-	.	gene_id "MSTRG.111931"; transcript_id "MSTRG.111931.3"; exon_number "1";
chr20	StringTie	exon	50496593	50497654	1000	-	.	gene_id "MSTRG.111931"; transcript_id "MSTRG.111931.3"; exon_number "2";
chr20	StringTie	transcript	50494117	50496911	1000	-	.	gene_id "MSTRG.111931"; transcript_id "MSTRG.111931.4";
chr20	StringTie	exon	50494117	50495155	1000	-	.	gene_id "MSTRG.111931"; transcript_id "MSTRG.111931.4"; exon_number "1";
chr20	StringTie	exon	50495807	50495937	1000	-	.	gene_id "MSTRG.111931"; transcript_id "MSTRG.111931.4"; exon_number "2";
chr20	StringTie	exon	50496397	50496471	1000	-	.	gene_id "MSTRG.111931"; transcript_id "MSTRG.111931.4"; exon_number "3";
chr20	StringTie	exon	50496593	50496911	1000	-	.	gene_id "MSTRG.111931"; transcript_id "MSTRG.111931.4"; exon_number "4";
chr20	StringTie	transcript	50494122	50497654	1000	-	.	gene_id "MSTRG.111931"; transcript_id "MSTRG.111931.5";
chr20	StringTie	exon	50494122	50495117	1000	-	.	gene_id "MSTRG.111931"; transcript_id "MSTRG.111931.5"; exon_number "1";
chr20	StringTie	exon	50495807	50495937	1000	-	.	gene_id "MSTRG.111931"; transcript_id "MSTRG.111931.5"; exon_number "2";
chr20	StringTie	exon	50496593	50497654	1000	-	.	gene_id "MSTRG.111931"; transcript_id "MSTRG.111931.5"; exon_number "3";
chr20	StringTie	transcript	50494122	50496877	1000	-	.	gene_id "MSTRG.111931"; transcript_id "MSTRG.111931.6";
chr20	StringTie	exon	50494122	50495155	1000	-	.	gene_id "MSTRG.111931"; transcript_id "MSTRG.111931.6"; exon_number "1";
chr20	StringTie	exon	50496397	50496471	1000	-	.	gene_id "MSTRG.111931"; transcript_id "MSTRG.111931.6"; exon_number "2";
chr20	StringTie	exon	50496593	50496877	1000	-	.	gene_id "MSTRG.111931"; transcript_id "MSTRG.111931.6"; exon_number "3";
chr20	StringTie	transcript	50494122	50503440	1000	-	.	gene_id "MSTRG.111931"; transcript_id "MSTRG.111931.7";
chr20	StringTie	exon	50494122	50495155	1000	-	.	gene_id "MSTRG.111931"; transcript_id "MSTRG.111931.7"; exon_number "1";
chr20	StringTie	exon	50496593	50496727	1000	-	.	gene_id "MSTRG.111931"; transcript_id "MSTRG.111931.7"; exon_number "2";
chr20	StringTie	exon	50497162	50497225	1000	-	.	gene_id "MSTRG.111931"; transcript_id "MSTRG.111931.7"; exon_number "3";
chr20	StringTie	exon	50503371	50503440	1000	-	.	gene_id "MSTRG.111931"; transcript_id "MSTRG.111931.7"; exon_number "4";
chr20	StringTie	transcript	50494124	50496495	1000	-	.	gene_id "MSTRG.111931"; transcript_id "MSTRG.111931.8";
chr20	StringTie	exon	50494124	50495155	1000	-	.	gene_id "MSTRG.111931"; transcript_id "MSTRG.111931.8"; exon_number "1";
chr20	StringTie	exon	50495807	50495937	1000	-	.	gene_id "MSTRG.111931"; transcript_id "MSTRG.111931.8"; exon_number "2";
chr20	StringTie	exon	50496349	50496495	1000	-	.	gene_id "MSTRG.111931"; transcript_id "MSTRG.111931.8"; exon_number "3";
chr20	StringTie	transcript	50494129	50496830	1000	-	.	gene_id "MSTRG.111931"; transcript_id "MSTRG.111931.9";
chr20	StringTie	exon	50494129	50495117	1000	-	.	gene_id "MSTRG.111931"; transcript_id "MSTRG.111931.9"; exon_number "1";
chr20	StringTie	exon	50495807	50495937	1000	-	.	gene_id "MSTRG.111931"; transcript_id "MSTRG.111931.9"; exon_number "2";
chr20	StringTie	exon	50496397	50496471	1000	-	.	gene_id "MSTRG.111931"; transcript_id "MSTRG.111931.9"; exon_number "3";
chr20	StringTie	exon	50496593	50496830	1000	-	.	gene_id "MSTRG.111931"; transcript_id "MSTRG.111931.9"; exon_number "4";
chr20	StringTie	transcript	50479767	50479991	1000	+	.	gene_id "MSTRG.111932"; transcript_id "ENST00000444980"; gene_name "COX6CP2"; ref_gene_id "ENSG00000231715";
chr20	StringTie	exon	50479767	50479991	1000	+	.	gene_id "MSTRG.111932"; transcript_id "ENST00000444980"; exon_number "1"; gene_name "COX6CP2"; ref_gene_id "ENSG00000231715";
chr20	StringTie	transcript	50501097	50503140	1000	.	.	gene_id "MSTRG.111933"; transcript_id "MSTRG.111933.1";
chr20	StringTie	exon	50501097	50503140	1000	.	.	gene_id "MSTRG.111933"; transcript_id "MSTRG.111933.1"; exon_number "1";
chr20	StringTie	transcript	46349528	46364401	1000	-	.	gene_id "MSTRG.111934"; transcript_id "ENST00000243896"; gene_name "SLC35C2"; ref_gene_id "ENSG00000080189";
chr20	StringTie	exon	46349528	46350524	1000	-	.	gene_id "MSTRG.111934"; transcript_id "ENST00000243896"; exon_number "1"; gene_name "SLC35C2"; ref_gene_id "ENSG00000080189";
chr20	StringTie	exon	46350761	46350890	1000	-	.	gene_id "MSTRG.111934"; transcript_id "ENST00000243896"; exon_number "2"; gene_name "SLC35C2"; ref_gene_id "ENSG00000080189";
chr20	StringTie	exon	46352051	46352226	1000	-	.	gene_id "MSTRG.111934"; transcript_id "ENST00000243896"; exon_number "3"; gene_name "SLC35C2"; ref_gene_id "ENSG00000080189";
chr20	StringTie	exon	46354882	46354965	1000	-	.	gene_id "MSTRG.111934"; transcript_id "ENST00000243896"; exon_number "4"; gene_name "SLC35C2"; ref_gene_id "ENSG00000080189";
chr20	StringTie	exon	46355073	46355241	1000	-	.	gene_id "MSTRG.111934"; transcript_id "ENST00000243896"; exon_number "5"; gene_name "SLC35C2"; ref_gene_id "ENSG00000080189";
chr20	StringTie	exon	46355802	46355874	1000	-	.	gene_id "MSTRG.111934"; transcript_id "ENST00000243896"; exon_number "6"; gene_name "SLC35C2"; ref_gene_id "ENSG00000080189";
chr20	StringTie	exon	46356574	46356637	1000	-	.	gene_id "MSTRG.111934"; transcript_id "ENST00000243896"; exon_number "7"; gene_name "SLC35C2"; ref_gene_id "ENSG00000080189";
chr20	StringTie	exon	46357623	46357773	1000	-	.	gene_id "MSTRG.111934"; transcript_id "ENST00000243896"; exon_number "8"; gene_name "SLC35C2"; ref_gene_id "ENSG00000080189";
chr20	StringTie	exon	46358387	46358958	1000	-	.	gene_id "MSTRG.111934"; transcript_id "ENST00000243896"; exon_number "9"; gene_name "SLC35C2"; ref_gene_id "ENSG00000080189";
chr20	StringTie	exon	46364371	46364401	1000	-	.	gene_id "MSTRG.111934"; transcript_id "ENST00000243896"; exon_number "10"; gene_name "SLC35C2"; ref_gene_id "ENSG00000080189";
chr20	StringTie	transcript	46366049	46406617	1000	-	.	gene_id "MSTRG.111934"; transcript_id "ENST00000290246"; gene_name "ELMO2"; ref_gene_id "ENSG00000062598";
chr20	StringTie	exon	46366049	46367560	1000	-	.	gene_id "MSTRG.111934"; transcript_id "ENST00000290246"; exon_number "1"; gene_name "ELMO2"; ref_gene_id "ENSG00000062598";
chr20	StringTie	exon	46368891	46368968	1000	-	.	gene_id "MSTRG.111934"; transcript_id "ENST00000290246"; exon_number "2"; gene_name "ELMO2"; ref_gene_id "ENSG00000062598";
chr20	StringTie	exon	46370443	46370525	1000	-	.	gene_id "MSTRG.111934"; transcript_id "ENST00000290246"; exon_number "3"; gene_name "ELMO2"; ref_gene_id "ENSG00000062598";
chr20	StringTie	exon	46371352	46371459	1000	-	.	gene_id "MSTRG.111934"; transcript_id "ENST00000290246"; exon_number "4"; gene_name "ELMO2"; ref_gene_id "ENSG00000062598";
chr20	StringTie	exon	46371579	46371691	1000	-	.	gene_id "MSTRG.111934"; transcript_id "ENST00000290246"; exon_number "5"; gene_name "ELMO2"; ref_gene_id "ENSG00000062598";
chr20	StringTie	exon	46371806	46371969	1000	-	.	gene_id "MSTRG.111934"; transcript_id "ENST00000290246"; exon_number "6"; gene_name "ELMO2"; ref_gene_id "ENSG00000062598";
chr20	StringTie	exon	46373399	46373535	1000	-	.	gene_id "MSTRG.111934"; transcript_id "ENST00000290246"; exon_number "7"; gene_name "ELMO2"; ref_gene_id "ENSG00000062598";
chr20	StringTie	exon	46374332	46374440	1000	-	.	gene_id "MSTRG.111934"; transcript_id "ENST00000290246"; exon_number "8"; gene_name "ELMO2"; ref_gene_id "ENSG00000062598";
chr20	StringTie	exon	46374536	46374640	1000	-	.	gene_id "MSTRG.111934"; transcript_id "ENST00000290246"; exon_number "9"; gene_name "ELMO2"; ref_gene_id "ENSG00000062598";
chr20	StringTie	exon	46375236	46375370	1000	-	.	gene_id "MSTRG.111934"; transcript_id "ENST00000290246"; exon_number "10"; gene_name "ELMO2"; ref_gene_id "ENSG00000062598";
chr20	StringTie	exon	46375668	46375790	1000	-	.	gene_id "MSTRG.111934"; transcript_id "ENST00000290246"; exon_number "11"; gene_name "ELMO2"; ref_gene_id "ENSG00000062598";
chr20	StringTie	exon	46380253	46380303	1000	-	.	gene_id "MSTRG.111934"; transcript_id "ENST00000290246"; exon_number "12"; gene_name "ELMO2"; ref_gene_id "ENSG00000062598";
chr20	StringTie	exon	46383416	46383494	1000	-	.	gene_id "MSTRG.111934"; transcript_id "ENST00000290246"; exon_number "13"; gene_name "ELMO2"; ref_gene_id "ENSG00000062598";
chr20	StringTie	exon	46386124	46386275	1000	-	.	gene_id "MSTRG.111934"; transcript_id "ENST00000290246"; exon_number "14"; gene_name "ELMO2"; ref_gene_id "ENSG00000062598";
chr20	StringTie	exon	46387338	46387437	1000	-	.	gene_id "MSTRG.111934"; transcript_id "ENST00000290246"; exon_number "15"; gene_name "ELMO2"; ref_gene_id "ENSG00000062598";
chr20	StringTie	exon	46389039	46389220	1000	-	.	gene_id "MSTRG.111934"; transcript_id "ENST00000290246"; exon_number "16"; gene_name "ELMO2"; ref_gene_id "ENSG00000062598";
chr20	StringTie	exon	46393093	46393143	1000	-	.	gene_id "MSTRG.111934"; transcript_id "ENST00000290246"; exon_number "17"; gene_name "ELMO2"; ref_gene_id "ENSG00000062598";
chr20	StringTie	exon	46393529	46393601	1000	-	.	gene_id "MSTRG.111934"; transcript_id "ENST00000290246"; exon_number "18"; gene_name "ELMO2"; ref_gene_id "ENSG00000062598";
chr20	StringTie	exon	46394049	46394089	1000	-	.	gene_id "MSTRG.111934"; transcript_id "ENST00000290246"; exon_number "19"; gene_name "ELMO2"; ref_gene_id "ENSG00000062598";
chr20	StringTie	exon	46394405	46394532	1000	-	.	gene_id "MSTRG.111934"; transcript_id "ENST00000290246"; exon_number "20"; gene_name "ELMO2"; ref_gene_id "ENSG00000062598";
chr20	StringTie	exon	46398697	46398771	1000	-	.	gene_id "MSTRG.111934"; transcript_id "ENST00000290246"; exon_number "21"; gene_name "ELMO2"; ref_gene_id "ENSG00000062598";
chr20	StringTie	exon	46406548	46406617	1000	-	.	gene_id "MSTRG.111934"; transcript_id "ENST00000290246"; exon_number "22"; gene_name "ELMO2"; ref_gene_id "ENSG00000062598";
chr20	StringTie	transcript	46349530	46364458	1000	-	.	gene_id "MSTRG.111934"; transcript_id "ENST00000317734"; gene_name "SLC35C2"; ref_gene_id "ENSG00000080189";
chr20	StringTie	exon	46349530	46350524	1000	-	.	gene_id "MSTRG.111934"; transcript_id "ENST00000317734"; exon_number "1"; gene_name "SLC35C2"; ref_gene_id "ENSG00000080189";
chr20	StringTie	exon	46350761	46350890	1000	-	.	gene_id "MSTRG.111934"; transcript_id "ENST00000317734"; exon_number "2"; gene_name "SLC35C2"; ref_gene_id "ENSG00000080189";
chr20	StringTie	exon	46352051	46352226	1000	-	.	gene_id "MSTRG.111934"; transcript_id "ENST00000317734"; exon_number "3"; gene_name "SLC35C2"; ref_gene_id "ENSG00000080189";
chr20	StringTie	exon	46354882	46354965	1000	-	.	gene_id "MSTRG.111934"; transcript_id "ENST00000317734"; exon_number "4"; gene_name "SLC35C2"; ref_gene_id "ENSG00000080189";
chr20	StringTie	exon	46355073	46355241	1000	-	.	gene_id "MSTRG.111934"; transcript_id "ENST00000317734"; exon_number "5"; gene_name "SLC35C2"; ref_gene_id "ENSG00000080189";
chr20	StringTie	exon	46355802	46355874	1000	-	.	gene_id "MSTRG.111934"; transcript_id "ENST00000317734"; exon_number "6"; gene_name "SLC35C2"; ref_gene_id "ENSG00000080189";
chr20	StringTie	exon	46356574	46356637	1000	-	.	gene_id "MSTRG.111934"; transcript_id "ENST00000317734"; exon_number "7"; gene_name "SLC35C2"; ref_gene_id "ENSG00000080189";
chr20	StringTie	exon	46357623	46357773	1000	-	.	gene_id "MSTRG.111934"; transcript_id "ENST00000317734"; exon_number "8"; gene_name "SLC35C2"; ref_gene_id "ENSG00000080189";
chr20	StringTie	exon	46358387	46358558	1000	-	.	gene_id "MSTRG.111934"; transcript_id "ENST00000317734"; exon_number "9"; gene_name "SLC35C2"; ref_gene_id "ENSG00000080189";
chr20	StringTie	exon	46358691	46358763	1000	-	.	gene_id "MSTRG.111934"; transcript_id "ENST00000317734"; exon_number "10"; gene_name "SLC35C2"; ref_gene_id "ENSG00000080189";
chr20	StringTie	exon	46364371	46364458	1000	-	.	gene_id "MSTRG.111934"; transcript_id "ENST00000317734"; exon_number "11"; gene_name "SLC35C2"; ref_gene_id "ENSG00000080189";
chr20	StringTie	transcript	46499632	46513554	1000	-	.	gene_id "MSTRG.111934"; transcript_id "ENST00000347606"; gene_name "ZNF334"; ref_gene_id "ENSG00000198185";
chr20	StringTie	exon	46499632	46503097	1000	-	.	gene_id "MSTRG.111934"; transcript_id "ENST00000347606"; exon_number "1"; gene_name "ZNF334"; ref_gene_id "ENSG00000198185";
chr20	StringTie	exon	46504214	46504306	1000	-	.	gene_id "MSTRG.111934"; transcript_id "ENST00000347606"; exon_number "2"; gene_name "ZNF334"; ref_gene_id "ENSG00000198185";
chr20	StringTie	exon	46504614	46504740	1000	-	.	gene_id "MSTRG.111934"; transcript_id "ENST00000347606"; exon_number "3"; gene_name "ZNF334"; ref_gene_id "ENSG00000198185";
chr20	StringTie	exon	46512082	46512140	1000	-	.	gene_id "MSTRG.111934"; transcript_id "ENST00000347606"; exon_number "4"; gene_name "ZNF334"; ref_gene_id "ENSG00000198185";
chr20	StringTie	exon	46513410	46513554	1000	-	.	gene_id "MSTRG.111934"; transcript_id "ENST00000347606"; exon_number "5"; gene_name "ZNF334"; ref_gene_id "ENSG00000198185";
chr20	StringTie	transcript	46367360	46394482	1000	-	.	gene_id "MSTRG.111934"; transcript_id "ENST00000352077"; gene_name "ELMO2"; ref_gene_id "ENSG00000062598";
chr20	StringTie	exon	46367360	46367560	1000	-	.	gene_id "MSTRG.111934"; transcript_id "ENST00000352077"; exon_number "1"; gene_name "ELMO2"; ref_gene_id "ENSG00000062598";
chr20	StringTie	exon	46368891	46368968	1000	-	.	gene_id "MSTRG.111934"; transcript_id "ENST00000352077"; exon_number "2"; gene_name "ELMO2"; ref_gene_id "ENSG00000062598";
chr20	StringTie	exon	46370443	46370525	1000	-	.	gene_id "MSTRG.111934"; transcript_id "ENST00000352077"; exon_number "3"; gene_name "ELMO2"; ref_gene_id "ENSG00000062598";
chr20	StringTie	exon	46371352	46371459	1000	-	.	gene_id "MSTRG.111934"; transcript_id "ENST00000352077"; exon_number "4"; gene_name "ELMO2"; ref_gene_id "ENSG00000062598";
chr20	StringTie	exon	46371579	46371691	1000	-	.	gene_id "MSTRG.111934"; transcript_id "ENST00000352077"; exon_number "5"; gene_name "ELMO2"; ref_gene_id "ENSG00000062598";
chr20	StringTie	exon	46371806	46371969	1000	-	.	gene_id "MSTRG.111934"; transcript_id "ENST00000352077"; exon_number "6"; gene_name "ELMO2"; ref_gene_id "ENSG00000062598";
chr20	StringTie	exon	46373399	46373535	1000	-	.	gene_id "MSTRG.111934"; transcript_id "ENST00000352077"; exon_number "7"; gene_name "ELMO2"; ref_gene_id "ENSG00000062598";
chr20	StringTie	exon	46374332	46374440	1000	-	.	gene_id "MSTRG.111934"; transcript_id "ENST00000352077"; exon_number "8"; gene_name "ELMO2"; ref_gene_id "ENSG00000062598";
chr20	StringTie	exon	46374536	46374640	1000	-	.	gene_id "MSTRG.111934"; transcript_id "ENST00000352077"; exon_number "9"; gene_name "ELMO2"; ref_gene_id "ENSG00000062598";
chr20	StringTie	exon	46375236	46375370	1000	-	.	gene_id "MSTRG.111934"; transcript_id "ENST00000352077"; exon_number "10"; gene_name "ELMO2"; ref_gene_id "ENSG00000062598";
chr20	StringTie	exon	46375668	46375790	1000	-	.	gene_id "MSTRG.111934"; transcript_id "ENST00000352077"; exon_number "11"; gene_name "ELMO2"; ref_gene_id "ENSG00000062598";
chr20	StringTie	exon	46380253	46380303	1000	-	.	gene_id "MSTRG.111934"; transcript_id "ENST00000352077"; exon_number "12"; gene_name "ELMO2"; ref_gene_id "ENSG00000062598";
chr20	StringTie	exon	46383416	46383494	1000	-	.	gene_id "MSTRG.111934"; transcript_id "ENST00000352077"; exon_number "13"; gene_name "ELMO2"; ref_gene_id "ENSG00000062598";
chr20	StringTie	exon	46386124	46386275	1000	-	.	gene_id "MSTRG.111934"; transcript_id "ENST00000352077"; exon_number "14"; gene_name "ELMO2"; ref_gene_id "ENSG00000062598";
chr20	StringTie	exon	46387338	46387431	1000	-	.	gene_id "MSTRG.111934"; transcript_id "ENST00000352077"; exon_number "15"; gene_name "ELMO2"; ref_gene_id "ENSG00000062598";
chr20	StringTie	exon	46389039	46389220	1000	-	.	gene_id "MSTRG.111934"; transcript_id "ENST00000352077"; exon_number "16"; gene_name "ELMO2"; ref_gene_id "ENSG00000062598";
chr20	StringTie	exon	46393093	46393143	1000	-	.	gene_id "MSTRG.111934"; transcript_id "ENST00000352077"; exon_number "17"; gene_name "ELMO2"; ref_gene_id "ENSG00000062598";
chr20	StringTie	exon	46393529	46393601	1000	-	.	gene_id "MSTRG.111934"; transcript_id "ENST00000352077"; exon_number "18"; gene_name "ELMO2"; ref_gene_id "ENSG00000062598";
chr20	StringTie	exon	46394049	46394089	1000	-	.	gene_id "MSTRG.111934"; transcript_id "ENST00000352077"; exon_number "19"; gene_name "ELMO2"; ref_gene_id "ENSG00000062598";
chr20	StringTie	exon	46394405	46394482	1000	-	.	gene_id "MSTRG.111934"; transcript_id "ENST00000352077"; exon_number "20"; gene_name "ELMO2"; ref_gene_id "ENSG00000062598";
chr20	StringTie	transcript	46366050	46406559	1000	-	.	gene_id "MSTRG.111934"; transcript_id "ENST00000372176"; gene_name "ELMO2"; ref_gene_id "ENSG00000062598";
chr20	StringTie	exon	46366050	46367560	1000	-	.	gene_id "MSTRG.111934"; transcript_id "ENST00000372176"; exon_number "1"; gene_name "ELMO2"; ref_gene_id "ENSG00000062598";
chr20	StringTie	exon	46368891	46368968	1000	-	.	gene_id "MSTRG.111934"; transcript_id "ENST00000372176"; exon_number "2"; gene_name "ELMO2"; ref_gene_id "ENSG00000062598";
chr20	StringTie	exon	46370443	46370525	1000	-	.	gene_id "MSTRG.111934"; transcript_id "ENST00000372176"; exon_number "3"; gene_name "ELMO2"; ref_gene_id "ENSG00000062598";
chr20	StringTie	exon	46371352	46371459	1000	-	.	gene_id "MSTRG.111934"; transcript_id "ENST00000372176"; exon_number "4"; gene_name "ELMO2"; ref_gene_id "ENSG00000062598";
chr20	StringTie	exon	46371579	46371691	1000	-	.	gene_id "MSTRG.111934"; transcript_id "ENST00000372176"; exon_number "5"; gene_name "ELMO2"; ref_gene_id "ENSG00000062598";
chr20	StringTie	exon	46371806	46371969	1000	-	.	gene_id "MSTRG.111934"; transcript_id "ENST00000372176"; exon_number "6"; gene_name "ELMO2"; ref_gene_id "ENSG00000062598";
chr20	StringTie	exon	46373399	46373535	1000	-	.	gene_id "MSTRG.111934"; transcript_id "ENST00000372176"; exon_number "7"; gene_name "ELMO2"; ref_gene_id "ENSG00000062598";
chr20	StringTie	exon	46374332	46374440	1000	-	.	gene_id "MSTRG.111934"; transcript_id "ENST00000372176"; exon_number "8"; gene_name "ELMO2"; ref_gene_id "ENSG00000062598";
chr20	StringTie	exon	46374536	46374640	1000	-	.	gene_id "MSTRG.111934"; transcript_id "ENST00000372176"; exon_number "9"; gene_name "ELMO2"; ref_gene_id "ENSG00000062598";
chr20	StringTie	exon	46375236	46375370	1000	-	.	gene_id "MSTRG.111934"; transcript_id "ENST00000372176"; exon_number "10"; gene_name "ELMO2"; ref_gene_id "ENSG00000062598";
chr20	StringTie	exon	46375668	46375790	1000	-	.	gene_id "MSTRG.111934"; transcript_id "ENST00000372176"; exon_number "11"; gene_name "ELMO2"; ref_gene_id "ENSG00000062598";
chr20	StringTie	exon	46380253	46380303	1000	-	.	gene_id "MSTRG.111934"; transcript_id "ENST00000372176"; exon_number "12"; gene_name "ELMO2"; ref_gene_id "ENSG00000062598";
chr20	StringTie	exon	46383416	46383494	1000	-	.	gene_id "MSTRG.111934"; transcript_id "ENST00000372176"; exon_number "13"; gene_name "ELMO2"; ref_gene_id "ENSG00000062598";
chr20	StringTie	exon	46386124	46386275	1000	-	.	gene_id "MSTRG.111934"; transcript_id "ENST00000372176"; exon_number "14"; gene_name "ELMO2"; ref_gene_id "ENSG00000062598";
chr20	StringTie	exon	46387338	46387437	1000	-	.	gene_id "MSTRG.111934"; transcript_id "ENST00000372176"; exon_number "15"; gene_name "ELMO2"; ref_gene_id "ENSG00000062598";
chr20	StringTie	exon	46389039	46389220	1000	-	.	gene_id "MSTRG.111934"; transcript_id "ENST00000372176"; exon_number "16"; gene_name "ELMO2"; ref_gene_id "ENSG00000062598";
chr20	StringTie	exon	46393093	46393143	1000	-	.	gene_id "MSTRG.111934"; transcript_id "ENST00000372176"; exon_number "17"; gene_name "ELMO2"; ref_gene_id "ENSG00000062598";
chr20	StringTie	exon	46393529	46393601	1000	-	.	gene_id "MSTRG.111934"; transcript_id "ENST00000372176"; exon_number "18"; gene_name "ELMO2"; ref_gene_id "ENSG00000062598";
chr20	StringTie	exon	46393981	46394089	1000	-	.	gene_id "MSTRG.111934"; transcript_id "ENST00000372176"; exon_number "19"; gene_name "ELMO2"; ref_gene_id "ENSG00000062598";
chr20	StringTie	exon	46394405	46394532	1000	-	.	gene_id "MSTRG.111934"; transcript_id "ENST00000372176"; exon_number "20"; gene_name "ELMO2"; ref_gene_id "ENSG00000062598";
chr20	StringTie	exon	46398697	46398771	1000	-	.	gene_id "MSTRG.111934"; transcript_id "ENST00000372176"; exon_number "21"; gene_name "ELMO2"; ref_gene_id "ENSG00000062598";
chr20	StringTie	exon	46406548	46406559	1000	-	.	gene_id "MSTRG.111934"; transcript_id "ENST00000372176"; exon_number "22"; gene_name "ELMO2"; ref_gene_id "ENSG00000062598";
chr20	StringTie	transcript	46349528	46363174	1000	-	.	gene_id "MSTRG.111934"; transcript_id "ENST00000372227"; gene_name "SLC35C2"; ref_gene_id "ENSG00000080189";
chr20	StringTie	exon	46349528	46350524	1000	-	.	gene_id "MSTRG.111934"; transcript_id "ENST00000372227"; exon_number "1"; gene_name "SLC35C2"; ref_gene_id "ENSG00000080189";
chr20	StringTie	exon	46350761	46350890	1000	-	.	gene_id "MSTRG.111934"; transcript_id "ENST00000372227"; exon_number "2"; gene_name "SLC35C2"; ref_gene_id "ENSG00000080189";
chr20	StringTie	exon	46352051	46352226	1000	-	.	gene_id "MSTRG.111934"; transcript_id "ENST00000372227"; exon_number "3"; gene_name "SLC35C2"; ref_gene_id "ENSG00000080189";
chr20	StringTie	exon	46354882	46354965	1000	-	.	gene_id "MSTRG.111934"; transcript_id "ENST00000372227"; exon_number "4"; gene_name "SLC35C2"; ref_gene_id "ENSG00000080189";
chr20	StringTie	exon	46355073	46355241	1000	-	.	gene_id "MSTRG.111934"; transcript_id "ENST00000372227"; exon_number "5"; gene_name "SLC35C2"; ref_gene_id "ENSG00000080189";
chr20	StringTie	exon	46355802	46355874	1000	-	.	gene_id "MSTRG.111934"; transcript_id "ENST00000372227"; exon_number "6"; gene_name "SLC35C2"; ref_gene_id "ENSG00000080189";
chr20	StringTie	exon	46356574	46356637	1000	-	.	gene_id "MSTRG.111934"; transcript_id "ENST00000372227"; exon_number "7"; gene_name "SLC35C2"; ref_gene_id "ENSG00000080189";
chr20	StringTie	exon	46357623	46357773	1000	-	.	gene_id "MSTRG.111934"; transcript_id "ENST00000372227"; exon_number "8"; gene_name "SLC35C2"; ref_gene_id "ENSG00000080189";
chr20	StringTie	exon	46358387	46358958	1000	-	.	gene_id "MSTRG.111934"; transcript_id "ENST00000372227"; exon_number "9"; gene_name "SLC35C2"; ref_gene_id "ENSG00000080189";
chr20	StringTie	exon	46363086	46363174	1000	-	.	gene_id "MSTRG.111934"; transcript_id "ENST00000372227"; exon_number "10"; gene_name "SLC35C2"; ref_gene_id "ENSG00000080189";
chr20	StringTie	transcript	46349528	46364395	1000	-	.	gene_id "MSTRG.111934"; transcript_id "ENST00000372230"; gene_name "SLC35C2"; ref_gene_id "ENSG00000080189";
chr20	StringTie	exon	46349528	46350524	1000	-	.	gene_id "MSTRG.111934"; transcript_id "ENST00000372230"; exon_number "1"; gene_name "SLC35C2"; ref_gene_id "ENSG00000080189";
chr20	StringTie	exon	46350761	46350890	1000	-	.	gene_id "MSTRG.111934"; transcript_id "ENST00000372230"; exon_number "2"; gene_name "SLC35C2"; ref_gene_id "ENSG00000080189";
chr20	StringTie	exon	46352051	46352226	1000	-	.	gene_id "MSTRG.111934"; transcript_id "ENST00000372230"; exon_number "3"; gene_name "SLC35C2"; ref_gene_id "ENSG00000080189";
chr20	StringTie	exon	46354882	46354965	1000	-	.	gene_id "MSTRG.111934"; transcript_id "ENST00000372230"; exon_number "4"; gene_name "SLC35C2"; ref_gene_id "ENSG00000080189";
chr20	StringTie	exon	46355073	46355241	1000	-	.	gene_id "MSTRG.111934"; transcript_id "ENST00000372230"; exon_number "5"; gene_name "SLC35C2"; ref_gene_id "ENSG00000080189";
chr20	StringTie	exon	46355802	46355874	1000	-	.	gene_id "MSTRG.111934"; transcript_id "ENST00000372230"; exon_number "6"; gene_name "SLC35C2"; ref_gene_id "ENSG00000080189";
chr20	StringTie	exon	46356574	46356637	1000	-	.	gene_id "MSTRG.111934"; transcript_id "ENST00000372230"; exon_number "7"; gene_name "SLC35C2"; ref_gene_id "ENSG00000080189";
chr20	StringTie	exon	46357623	46357773	1000	-	.	gene_id "MSTRG.111934"; transcript_id "ENST00000372230"; exon_number "8"; gene_name "SLC35C2"; ref_gene_id "ENSG00000080189";
chr20	StringTie	exon	46358387	46358763	1000	-	.	gene_id "MSTRG.111934"; transcript_id "ENST00000372230"; exon_number "9"; gene_name "SLC35C2"; ref_gene_id "ENSG00000080189";
chr20	StringTie	exon	46364371	46364395	1000	-	.	gene_id "MSTRG.111934"; transcript_id "ENST00000372230"; exon_number "10"; gene_name "SLC35C2"; ref_gene_id "ENSG00000080189";
chr20	StringTie	transcript	46366055	46406632	1000	-	.	gene_id "MSTRG.111934"; transcript_id "ENST00000396391"; gene_name "ELMO2"; ref_gene_id "ENSG00000062598";
chr20	StringTie	exon	46366055	46367560	1000	-	.	gene_id "MSTRG.111934"; transcript_id "ENST00000396391"; exon_number "1"; gene_name "ELMO2"; ref_gene_id "ENSG00000062598";
chr20	StringTie	exon	46368891	46368968	1000	-	.	gene_id "MSTRG.111934"; transcript_id "ENST00000396391"; exon_number "2"; gene_name "ELMO2"; ref_gene_id "ENSG00000062598";
chr20	StringTie	exon	46370443	46370525	1000	-	.	gene_id "MSTRG.111934"; transcript_id "ENST00000396391"; exon_number "3"; gene_name "ELMO2"; ref_gene_id "ENSG00000062598";
chr20	StringTie	exon	46371352	46371459	1000	-	.	gene_id "MSTRG.111934"; transcript_id "ENST00000396391"; exon_number "4"; gene_name "ELMO2"; ref_gene_id "ENSG00000062598";
chr20	StringTie	exon	46371579	46371691	1000	-	.	gene_id "MSTRG.111934"; transcript_id "ENST00000396391"; exon_number "5"; gene_name "ELMO2"; ref_gene_id "ENSG00000062598";
chr20	StringTie	exon	46371806	46371969	1000	-	.	gene_id "MSTRG.111934"; transcript_id "ENST00000396391"; exon_number "6"; gene_name "ELMO2"; ref_gene_id "ENSG00000062598";
chr20	StringTie	exon	46373399	46373535	1000	-	.	gene_id "MSTRG.111934"; transcript_id "ENST00000396391"; exon_number "7"; gene_name "ELMO2"; ref_gene_id "ENSG00000062598";
chr20	StringTie	exon	46374332	46374440	1000	-	.	gene_id "MSTRG.111934"; transcript_id "ENST00000396391"; exon_number "8"; gene_name "ELMO2"; ref_gene_id "ENSG00000062598";
chr20	StringTie	exon	46374536	46374640	1000	-	.	gene_id "MSTRG.111934"; transcript_id "ENST00000396391"; exon_number "9"; gene_name "ELMO2"; ref_gene_id "ENSG00000062598";
chr20	StringTie	exon	46375236	46375370	1000	-	.	gene_id "MSTRG.111934"; transcript_id "ENST00000396391"; exon_number "10"; gene_name "ELMO2"; ref_gene_id "ENSG00000062598";
chr20	StringTie	exon	46375668	46375790	1000	-	.	gene_id "MSTRG.111934"; transcript_id "ENST00000396391"; exon_number "11"; gene_name "ELMO2"; ref_gene_id "ENSG00000062598";
chr20	StringTie	exon	46380253	46380303	1000	-	.	gene_id "MSTRG.111934"; transcript_id "ENST00000396391"; exon_number "12"; gene_name "ELMO2"; ref_gene_id "ENSG00000062598";
chr20	StringTie	exon	46383416	46383494	1000	-	.	gene_id "MSTRG.111934"; transcript_id "ENST00000396391"; exon_number "13"; gene_name "ELMO2"; ref_gene_id "ENSG00000062598";
chr20	StringTie	exon	46386124	46386275	1000	-	.	gene_id "MSTRG.111934"; transcript_id "ENST00000396391"; exon_number "14"; gene_name "ELMO2"; ref_gene_id "ENSG00000062598";
chr20	StringTie	exon	46387338	46387437	1000	-	.	gene_id "MSTRG.111934"; transcript_id "ENST00000396391"; exon_number "15"; gene_name "ELMO2"; ref_gene_id "ENSG00000062598";
chr20	StringTie	exon	46389039	46389220	1000	-	.	gene_id "MSTRG.111934"; transcript_id "ENST00000396391"; exon_number "16"; gene_name "ELMO2"; ref_gene_id "ENSG00000062598";
chr20	StringTie	exon	46393093	46393143	1000	-	.	gene_id "MSTRG.111934"; transcript_id "ENST00000396391"; exon_number "17"; gene_name "ELMO2"; ref_gene_id "ENSG00000062598";
chr20	StringTie	exon	46393529	46393601	1000	-	.	gene_id "MSTRG.111934"; transcript_id "ENST00000396391"; exon_number "18"; gene_name "ELMO2"; ref_gene_id "ENSG00000062598";
chr20	StringTie	exon	46394049	46394089	1000	-	.	gene_id "MSTRG.111934"; transcript_id "ENST00000396391"; exon_number "19"; gene_name "ELMO2"; ref_gene_id "ENSG00000062598";
chr20	StringTie	exon	46394405	46394503	1000	-	.	gene_id "MSTRG.111934"; transcript_id "ENST00000396391"; exon_number "20"; gene_name "ELMO2"; ref_gene_id "ENSG00000062598";
chr20	StringTie	exon	46406548	46406632	1000	-	.	gene_id "MSTRG.111934"; transcript_id "ENST00000396391"; exon_number "21"; gene_name "ELMO2"; ref_gene_id "ENSG00000062598";
chr20	StringTie	transcript	46414228	46459276	1000	-	.	gene_id "MSTRG.111934"; transcript_id "ENST00000400371"; gene_name "ZNF663P"; ref_gene_id "ENSG00000215452";
chr20	StringTie	exon	46414228	46414964	1000	-	.	gene_id "MSTRG.111934"; transcript_id "ENST00000400371"; exon_number "1"; gene_name "ZNF663P"; ref_gene_id "ENSG00000215452";
chr20	StringTie	exon	46455895	46457503	1000	-	.	gene_id "MSTRG.111934"; transcript_id "ENST00000400371"; exon_number "2"; gene_name "ZNF663P"; ref_gene_id "ENSG00000215452";
chr20	StringTie	exon	46457597	46457914	1000	-	.	gene_id "MSTRG.111934"; transcript_id "ENST00000400371"; exon_number "3"; gene_name "ZNF663P"; ref_gene_id "ENSG00000215452";
chr20	StringTie	exon	46459219	46459276	1000	-	.	gene_id "MSTRG.111934"; transcript_id "ENST00000400371"; exon_number "4"; gene_name "ZNF663P"; ref_gene_id "ENSG00000215452";
chr20	StringTie	transcript	46352164	46358506	1000	-	.	gene_id "MSTRG.111934"; transcript_id "ENST00000420518"; gene_name "SLC35C2"; ref_gene_id "ENSG00000080189";
chr20	StringTie	exon	46352164	46352226	1000	-	.	gene_id "MSTRG.111934"; transcript_id "ENST00000420518"; exon_number "1"; gene_name "SLC35C2"; ref_gene_id "ENSG00000080189";
chr20	StringTie	exon	46354882	46354965	1000	-	.	gene_id "MSTRG.111934"; transcript_id "ENST00000420518"; exon_number "2"; gene_name "SLC35C2"; ref_gene_id "ENSG00000080189";
chr20	StringTie	exon	46355073	46355178	1000	-	.	gene_id "MSTRG.111934"; transcript_id "ENST00000420518"; exon_number "3"; gene_name "SLC35C2"; ref_gene_id "ENSG00000080189";
chr20	StringTie	exon	46356574	46356637	1000	-	.	gene_id "MSTRG.111934"; transcript_id "ENST00000420518"; exon_number "4"; gene_name "SLC35C2"; ref_gene_id "ENSG00000080189";
chr20	StringTie	exon	46357623	46357773	1000	-	.	gene_id "MSTRG.111934"; transcript_id "ENST00000420518"; exon_number "5"; gene_name "SLC35C2"; ref_gene_id "ENSG00000080189";
chr20	StringTie	exon	46358387	46358506	1000	-	.	gene_id "MSTRG.111934"; transcript_id "ENST00000420518"; exon_number "6"; gene_name "SLC35C2"; ref_gene_id "ENSG00000080189";
chr20	StringTie	transcript	46355104	46358764	1000	-	.	gene_id "MSTRG.111934"; transcript_id "ENST00000424568"; gene_name "SLC35C2"; ref_gene_id "ENSG00000080189";
chr20	StringTie	exon	46355104	46355241	1000	-	.	gene_id "MSTRG.111934"; transcript_id "ENST00000424568"; exon_number "1"; gene_name "SLC35C2"; ref_gene_id "ENSG00000080189";
chr20	StringTie	exon	46356574	46356637	1000	-	.	gene_id "MSTRG.111934"; transcript_id "ENST00000424568"; exon_number "2"; gene_name "SLC35C2"; ref_gene_id "ENSG00000080189";
chr20	StringTie	exon	46357623	46357773	1000	-	.	gene_id "MSTRG.111934"; transcript_id "ENST00000424568"; exon_number "3"; gene_name "SLC35C2"; ref_gene_id "ENSG00000080189";
chr20	StringTie	exon	46358387	46358764	1000	-	.	gene_id "MSTRG.111934"; transcript_id "ENST00000424568"; exon_number "4"; gene_name "SLC35C2"; ref_gene_id "ENSG00000080189";
chr20	StringTie	transcript	46372835	46386164	1000	-	.	gene_id "MSTRG.111934"; transcript_id "ENST00000425546"; gene_name "ELMO2"; ref_gene_id "ENSG00000062598";
chr20	StringTie	exon	46372835	46373535	1000	-	.	gene_id "MSTRG.111934"; transcript_id "ENST00000425546"; exon_number "1"; gene_name "ELMO2"; ref_gene_id "ENSG00000062598";
chr20	StringTie	exon	46374332	46374440	1000	-	.	gene_id "MSTRG.111934"; transcript_id "ENST00000425546"; exon_number "2"; gene_name "ELMO2"; ref_gene_id "ENSG00000062598";
chr20	StringTie	exon	46374536	46374640	1000	-	.	gene_id "MSTRG.111934"; transcript_id "ENST00000425546"; exon_number "3"; gene_name "ELMO2"; ref_gene_id "ENSG00000062598";
chr20	StringTie	exon	46375236	46375370	1000	-	.	gene_id "MSTRG.111934"; transcript_id "ENST00000425546"; exon_number "4"; gene_name "ELMO2"; ref_gene_id "ENSG00000062598";
chr20	StringTie	exon	46375668	46375790	1000	-	.	gene_id "MSTRG.111934"; transcript_id "ENST00000425546"; exon_number "5"; gene_name "ELMO2"; ref_gene_id "ENSG00000062598";
chr20	StringTie	exon	46380253	46380303	1000	-	.	gene_id "MSTRG.111934"; transcript_id "ENST00000425546"; exon_number "6"; gene_name "ELMO2"; ref_gene_id "ENSG00000062598";
chr20	StringTie	exon	46383416	46383494	1000	-	.	gene_id "MSTRG.111934"; transcript_id "ENST00000425546"; exon_number "7"; gene_name "ELMO2"; ref_gene_id "ENSG00000062598";
chr20	StringTie	exon	46386124	46386164	1000	-	.	gene_id "MSTRG.111934"; transcript_id "ENST00000425546"; exon_number "8"; gene_name "ELMO2"; ref_gene_id "ENSG00000062598";
chr20	StringTie	transcript	46463902	46465124	1000	-	.	gene_id "MSTRG.111934"; transcript_id "ENST00000433469"; gene_name "RP5-981L23.2"; ref_gene_id "ENSG00000225849";
chr20	StringTie	exon	46463902	46465124	1000	-	.	gene_id "MSTRG.111934"; transcript_id "ENST00000433469"; exon_number "1"; gene_name "RP5-981L23.2"; ref_gene_id "ENSG00000225849";
chr20	StringTie	transcript	46375286	46406604	1000	-	.	gene_id "MSTRG.111934"; transcript_id "ENST00000450812"; gene_name "ELMO2"; ref_gene_id "ENSG00000062598";
chr20	StringTie	exon	46375286	46375370	1000	-	.	gene_id "MSTRG.111934"; transcript_id "ENST00000450812"; exon_number "1"; gene_name "ELMO2"; ref_gene_id "ENSG00000062598";
chr20	StringTie	exon	46375668	46375790	1000	-	.	gene_id "MSTRG.111934"; transcript_id "ENST00000450812"; exon_number "2"; gene_name "ELMO2"; ref_gene_id "ENSG00000062598";
chr20	StringTie	exon	46380253	46380303	1000	-	.	gene_id "MSTRG.111934"; transcript_id "ENST00000450812"; exon_number "3"; gene_name "ELMO2"; ref_gene_id "ENSG00000062598";
chr20	StringTie	exon	46383416	46383494	1000	-	.	gene_id "MSTRG.111934"; transcript_id "ENST00000450812"; exon_number "4"; gene_name "ELMO2"; ref_gene_id "ENSG00000062598";
chr20	StringTie	exon	46386124	46386275	1000	-	.	gene_id "MSTRG.111934"; transcript_id "ENST00000450812"; exon_number "5"; gene_name "ELMO2"; ref_gene_id "ENSG00000062598";
chr20	StringTie	exon	46387338	46387437	1000	-	.	gene_id "MSTRG.111934"; transcript_id "ENST00000450812"; exon_number "6"; gene_name "ELMO2"; ref_gene_id "ENSG00000062598";
chr20	StringTie	exon	46389039	46389220	1000	-	.	gene_id "MSTRG.111934"; transcript_id "ENST00000450812"; exon_number "7"; gene_name "ELMO2"; ref_gene_id "ENSG00000062598";
chr20	StringTie	exon	46393093	46393143	1000	-	.	gene_id "MSTRG.111934"; transcript_id "ENST00000450812"; exon_number "8"; gene_name "ELMO2"; ref_gene_id "ENSG00000062598";
chr20	StringTie	exon	46393529	46393601	1000	-	.	gene_id "MSTRG.111934"; transcript_id "ENST00000450812"; exon_number "9"; gene_name "ELMO2"; ref_gene_id "ENSG00000062598";
chr20	StringTie	exon	46394049	46394089	1000	-	.	gene_id "MSTRG.111934"; transcript_id "ENST00000450812"; exon_number "10"; gene_name "ELMO2"; ref_gene_id "ENSG00000062598";
chr20	StringTie	exon	46394405	46394503	1000	-	.	gene_id "MSTRG.111934"; transcript_id "ENST00000450812"; exon_number "11"; gene_name "ELMO2"; ref_gene_id "ENSG00000062598";
chr20	StringTie	exon	46398697	46398771	1000	-	.	gene_id "MSTRG.111934"; transcript_id "ENST00000450812"; exon_number "12"; gene_name "ELMO2"; ref_gene_id "ENSG00000062598";
chr20	StringTie	exon	46406548	46406604	1000	-	.	gene_id "MSTRG.111934"; transcript_id "ENST00000450812"; exon_number "13"; gene_name "ELMO2"; ref_gene_id "ENSG00000062598";
chr20	StringTie	transcript	46366054	46373515	1000	-	.	gene_id "MSTRG.111934"; transcript_id "ENST00000452857"; gene_name "ELMO2"; ref_gene_id "ENSG00000062598";
chr20	StringTie	exon	46366054	46367560	1000	-	.	gene_id "MSTRG.111934"; transcript_id "ENST00000452857"; exon_number "1"; gene_name "ELMO2"; ref_gene_id "ENSG00000062598";
chr20	StringTie	exon	46368891	46368968	1000	-	.	gene_id "MSTRG.111934"; transcript_id "ENST00000452857"; exon_number "2"; gene_name "ELMO2"; ref_gene_id "ENSG00000062598";
chr20	StringTie	exon	46370443	46370513	1000	-	.	gene_id "MSTRG.111934"; transcript_id "ENST00000452857"; exon_number "3"; gene_name "ELMO2"; ref_gene_id "ENSG00000062598";
chr20	StringTie	exon	46371352	46371459	1000	-	.	gene_id "MSTRG.111934"; transcript_id "ENST00000452857"; exon_number "4"; gene_name "ELMO2"; ref_gene_id "ENSG00000062598";
chr20	StringTie	exon	46371579	46371691	1000	-	.	gene_id "MSTRG.111934"; transcript_id "ENST00000452857"; exon_number "5"; gene_name "ELMO2"; ref_gene_id "ENSG00000062598";
chr20	StringTie	exon	46371806	46371969	1000	-	.	gene_id "MSTRG.111934"; transcript_id "ENST00000452857"; exon_number "6"; gene_name "ELMO2"; ref_gene_id "ENSG00000062598";
chr20	StringTie	exon	46373399	46373515	1000	-	.	gene_id "MSTRG.111934"; transcript_id "ENST00000452857"; exon_number "7"; gene_name "ELMO2"; ref_gene_id "ENSG00000062598";
chr20	StringTie	transcript	46501062	46513559	1000	-	.	gene_id "MSTRG.111934"; transcript_id "ENST00000457685"; gene_name "ZNF334"; ref_gene_id "ENSG00000198185";
chr20	StringTie	exon	46501062	46503097	1000	-	.	gene_id "MSTRG.111934"; transcript_id "ENST00000457685"; exon_number "1"; gene_name "ZNF334"; ref_gene_id "ENSG00000198185";
chr20	StringTie	exon	46504214	46504306	1000	-	.	gene_id "MSTRG.111934"; transcript_id "ENST00000457685"; exon_number "2"; gene_name "ZNF334"; ref_gene_id "ENSG00000198185";
chr20	StringTie	exon	46504614	46504740	1000	-	.	gene_id "MSTRG.111934"; transcript_id "ENST00000457685"; exon_number "3"; gene_name "ZNF334"; ref_gene_id "ENSG00000198185";
chr20	StringTie	exon	46506307	46506458	1000	-	.	gene_id "MSTRG.111934"; transcript_id "ENST00000457685"; exon_number "4"; gene_name "ZNF334"; ref_gene_id "ENSG00000198185";
chr20	StringTie	exon	46512082	46512140	1000	-	.	gene_id "MSTRG.111934"; transcript_id "ENST00000457685"; exon_number "5"; gene_name "ZNF334"; ref_gene_id "ENSG00000198185";
chr20	StringTie	exon	46512540	46513559	1000	-	.	gene_id "MSTRG.111934"; transcript_id "ENST00000457685"; exon_number "6"; gene_name "ZNF334"; ref_gene_id "ENSG00000198185";
chr20	StringTie	transcript	46383468	46406615	1000	-	.	gene_id "MSTRG.111934"; transcript_id "ENST00000460474"; gene_name "ELMO2"; ref_gene_id "ENSG00000062598";
chr20	StringTie	exon	46383468	46383494	1000	-	.	gene_id "MSTRG.111934"; transcript_id "ENST00000460474"; exon_number "1"; gene_name "ELMO2"; ref_gene_id "ENSG00000062598";
chr20	StringTie	exon	46386124	46386275	1000	-	.	gene_id "MSTRG.111934"; transcript_id "ENST00000460474"; exon_number "2"; gene_name "ELMO2"; ref_gene_id "ENSG00000062598";
chr20	StringTie	exon	46387338	46387437	1000	-	.	gene_id "MSTRG.111934"; transcript_id "ENST00000460474"; exon_number "3"; gene_name "ELMO2"; ref_gene_id "ENSG00000062598";
chr20	StringTie	exon	46389039	46389220	1000	-	.	gene_id "MSTRG.111934"; transcript_id "ENST00000460474"; exon_number "4"; gene_name "ELMO2"; ref_gene_id "ENSG00000062598";
chr20	StringTie	exon	46393093	46393143	1000	-	.	gene_id "MSTRG.111934"; transcript_id "ENST00000460474"; exon_number "5"; gene_name "ELMO2"; ref_gene_id "ENSG00000062598";
chr20	StringTie	exon	46394049	46394089	1000	-	.	gene_id "MSTRG.111934"; transcript_id "ENST00000460474"; exon_number "6"; gene_name "ELMO2"; ref_gene_id "ENSG00000062598";
chr20	StringTie	exon	46394405	46394532	1000	-	.	gene_id "MSTRG.111934"; transcript_id "ENST00000460474"; exon_number "7"; gene_name "ELMO2"; ref_gene_id "ENSG00000062598";
chr20	StringTie	exon	46406548	46406615	1000	-	.	gene_id "MSTRG.111934"; transcript_id "ENST00000460474"; exon_number "8"; gene_name "ELMO2"; ref_gene_id "ENSG00000062598";
chr20	StringTie	transcript	46373241	46386164	1000	-	.	gene_id "MSTRG.111934"; transcript_id "ENST00000462491"; gene_name "ELMO2"; ref_gene_id "ENSG00000062598";
chr20	StringTie	exon	46373241	46373535	1000	-	.	gene_id "MSTRG.111934"; transcript_id "ENST00000462491"; exon_number "1"; gene_name "ELMO2"; ref_gene_id "ENSG00000062598";
chr20	StringTie	exon	46374332	46374440	1000	-	.	gene_id "MSTRG.111934"; transcript_id "ENST00000462491"; exon_number "2"; gene_name "ELMO2"; ref_gene_id "ENSG00000062598";
chr20	StringTie	exon	46374536	46374640	1000	-	.	gene_id "MSTRG.111934"; transcript_id "ENST00000462491"; exon_number "3"; gene_name "ELMO2"; ref_gene_id "ENSG00000062598";
chr20	StringTie	exon	46375236	46375370	1000	-	.	gene_id "MSTRG.111934"; transcript_id "ENST00000462491"; exon_number "4"; gene_name "ELMO2"; ref_gene_id "ENSG00000062598";
chr20	StringTie	exon	46375668	46375790	1000	-	.	gene_id "MSTRG.111934"; transcript_id "ENST00000462491"; exon_number "5"; gene_name "ELMO2"; ref_gene_id "ENSG00000062598";
chr20	StringTie	exon	46380253	46380303	1000	-	.	gene_id "MSTRG.111934"; transcript_id "ENST00000462491"; exon_number "6"; gene_name "ELMO2"; ref_gene_id "ENSG00000062598";
chr20	StringTie	exon	46383416	46383494	1000	-	.	gene_id "MSTRG.111934"; transcript_id "ENST00000462491"; exon_number "7"; gene_name "ELMO2"; ref_gene_id "ENSG00000062598";
chr20	StringTie	exon	46386124	46386164	1000	-	.	gene_id "MSTRG.111934"; transcript_id "ENST00000462491"; exon_number "8"; gene_name "ELMO2"; ref_gene_id "ENSG00000062598";
chr20	StringTie	transcript	46387505	46394437	1000	-	.	gene_id "MSTRG.111934"; transcript_id "ENST00000462593"; gene_name "ELMO2"; ref_gene_id "ENSG00000062598";
chr20	StringTie	exon	46387505	46387622	1000	-	.	gene_id "MSTRG.111934"; transcript_id "ENST00000462593"; exon_number "1"; gene_name "ELMO2"; ref_gene_id "ENSG00000062598";
chr20	StringTie	exon	46389039	46389220	1000	-	.	gene_id "MSTRG.111934"; transcript_id "ENST00000462593"; exon_number "2"; gene_name "ELMO2"; ref_gene_id "ENSG00000062598";
chr20	StringTie	exon	46393093	46393143	1000	-	.	gene_id "MSTRG.111934"; transcript_id "ENST00000462593"; exon_number "3"; gene_name "ELMO2"; ref_gene_id "ENSG00000062598";
chr20	StringTie	exon	46393529	46393601	1000	-	.	gene_id "MSTRG.111934"; transcript_id "ENST00000462593"; exon_number "4"; gene_name "ELMO2"; ref_gene_id "ENSG00000062598";
chr20	StringTie	exon	46394049	46394089	1000	-	.	gene_id "MSTRG.111934"; transcript_id "ENST00000462593"; exon_number "5"; gene_name "ELMO2"; ref_gene_id "ENSG00000062598";
chr20	StringTie	exon	46394405	46394437	1000	-	.	gene_id "MSTRG.111934"; transcript_id "ENST00000462593"; exon_number "6"; gene_name "ELMO2"; ref_gene_id "ENSG00000062598";
chr20	StringTie	transcript	46370443	46373495	1000	-	.	gene_id "MSTRG.111934"; transcript_id "ENST00000464448"; gene_name "ELMO2"; ref_gene_id "ENSG00000062598";
chr20	StringTie	exon	46370443	46370513	1000	-	.	gene_id "MSTRG.111934"; transcript_id "ENST00000464448"; exon_number "1"; gene_name "ELMO2"; ref_gene_id "ENSG00000062598";
chr20	StringTie	exon	46371352	46371459	1000	-	.	gene_id "MSTRG.111934"; transcript_id "ENST00000464448"; exon_number "2"; gene_name "ELMO2"; ref_gene_id "ENSG00000062598";
chr20	StringTie	exon	46371579	46371691	1000	-	.	gene_id "MSTRG.111934"; transcript_id "ENST00000464448"; exon_number "3"; gene_name "ELMO2"; ref_gene_id "ENSG00000062598";
chr20	StringTie	exon	46371806	46371969	1000	-	.	gene_id "MSTRG.111934"; transcript_id "ENST00000464448"; exon_number "4"; gene_name "ELMO2"; ref_gene_id "ENSG00000062598";
chr20	StringTie	exon	46373399	46373495	1000	-	.	gene_id "MSTRG.111934"; transcript_id "ENST00000464448"; exon_number "5"; gene_name "ELMO2"; ref_gene_id "ENSG00000062598";
chr20	StringTie	transcript	46366050	46375771	1000	-	.	gene_id "MSTRG.111934"; transcript_id "ENST00000467800"; gene_name "ELMO2"; ref_gene_id "ENSG00000062598";
chr20	StringTie	exon	46366050	46367560	1000	-	.	gene_id "MSTRG.111934"; transcript_id "ENST00000467800"; exon_number "1"; gene_name "ELMO2"; ref_gene_id "ENSG00000062598";
chr20	StringTie	exon	46368891	46370525	1000	-	.	gene_id "MSTRG.111934"; transcript_id "ENST00000467800"; exon_number "2"; gene_name "ELMO2"; ref_gene_id "ENSG00000062598";
chr20	StringTie	exon	46371352	46371459	1000	-	.	gene_id "MSTRG.111934"; transcript_id "ENST00000467800"; exon_number "3"; gene_name "ELMO2"; ref_gene_id "ENSG00000062598";
chr20	StringTie	exon	46371579	46371691	1000	-	.	gene_id "MSTRG.111934"; transcript_id "ENST00000467800"; exon_number "4"; gene_name "ELMO2"; ref_gene_id "ENSG00000062598";
chr20	StringTie	exon	46371806	46371969	1000	-	.	gene_id "MSTRG.111934"; transcript_id "ENST00000467800"; exon_number "5"; gene_name "ELMO2"; ref_gene_id "ENSG00000062598";
chr20	StringTie	exon	46373399	46373535	1000	-	.	gene_id "MSTRG.111934"; transcript_id "ENST00000467800"; exon_number "6"; gene_name "ELMO2"; ref_gene_id "ENSG00000062598";
chr20	StringTie	exon	46374332	46374440	1000	-	.	gene_id "MSTRG.111934"; transcript_id "ENST00000467800"; exon_number "7"; gene_name "ELMO2"; ref_gene_id "ENSG00000062598";
chr20	StringTie	exon	46374536	46374640	1000	-	.	gene_id "MSTRG.111934"; transcript_id "ENST00000467800"; exon_number "8"; gene_name "ELMO2"; ref_gene_id "ENSG00000062598";
chr20	StringTie	exon	46375236	46375370	1000	-	.	gene_id "MSTRG.111934"; transcript_id "ENST00000467800"; exon_number "9"; gene_name "ELMO2"; ref_gene_id "ENSG00000062598";
chr20	StringTie	exon	46375668	46375771	1000	-	.	gene_id "MSTRG.111934"; transcript_id "ENST00000467800"; exon_number "10"; gene_name "ELMO2"; ref_gene_id "ENSG00000062598";
chr20	StringTie	transcript	46383416	46406615	1000	-	.	gene_id "MSTRG.111934"; transcript_id "ENST00000469801"; gene_name "ELMO2"; ref_gene_id "ENSG00000062598";
chr20	StringTie	exon	46383416	46383494	1000	-	.	gene_id "MSTRG.111934"; transcript_id "ENST00000469801"; exon_number "1"; gene_name "ELMO2"; ref_gene_id "ENSG00000062598";
chr20	StringTie	exon	46386124	46386275	1000	-	.	gene_id "MSTRG.111934"; transcript_id "ENST00000469801"; exon_number "2"; gene_name "ELMO2"; ref_gene_id "ENSG00000062598";
chr20	StringTie	exon	46387338	46387437	1000	-	.	gene_id "MSTRG.111934"; transcript_id "ENST00000469801"; exon_number "3"; gene_name "ELMO2"; ref_gene_id "ENSG00000062598";
chr20	StringTie	exon	46389039	46389220	1000	-	.	gene_id "MSTRG.111934"; transcript_id "ENST00000469801"; exon_number "4"; gene_name "ELMO2"; ref_gene_id "ENSG00000062598";
chr20	StringTie	exon	46393093	46393143	1000	-	.	gene_id "MSTRG.111934"; transcript_id "ENST00000469801"; exon_number "5"; gene_name "ELMO2"; ref_gene_id "ENSG00000062598";
chr20	StringTie	exon	46393529	46393601	1000	-	.	gene_id "MSTRG.111934"; transcript_id "ENST00000469801"; exon_number "6"; gene_name "ELMO2"; ref_gene_id "ENSG00000062598";
chr20	StringTie	exon	46394049	46394089	1000	-	.	gene_id "MSTRG.111934"; transcript_id "ENST00000469801"; exon_number "7"; gene_name "ELMO2"; ref_gene_id "ENSG00000062598";
chr20	StringTie	exon	46394405	46394532	1000	-	.	gene_id "MSTRG.111934"; transcript_id "ENST00000469801"; exon_number "8"; gene_name "ELMO2"; ref_gene_id "ENSG00000062598";
chr20	StringTie	exon	46406548	46406615	1000	-	.	gene_id "MSTRG.111934"; transcript_id "ENST00000469801"; exon_number "9"; gene_name "ELMO2"; ref_gene_id "ENSG00000062598";
chr20	StringTie	transcript	46455587	46457085	1000	-	.	gene_id "MSTRG.111934"; transcript_id "ENST00000472805"; gene_name "ZNF663P"; ref_gene_id "ENSG00000215452";
chr20	StringTie	exon	46455587	46457085	1000	-	.	gene_id "MSTRG.111934"; transcript_id "ENST00000472805"; exon_number "1"; gene_name "ZNF663P"; ref_gene_id "ENSG00000215452";
chr20	StringTie	transcript	46379919	46386165	1000	-	.	gene_id "MSTRG.111934"; transcript_id "ENST00000480042"; gene_name "ELMO2"; ref_gene_id "ENSG00000062598";
chr20	StringTie	exon	46379919	46380303	1000	-	.	gene_id "MSTRG.111934"; transcript_id "ENST00000480042"; exon_number "1"; gene_name "ELMO2"; ref_gene_id "ENSG00000062598";
chr20	StringTie	exon	46383416	46383494	1000	-	.	gene_id "MSTRG.111934"; transcript_id "ENST00000480042"; exon_number "2"; gene_name "ELMO2"; ref_gene_id "ENSG00000062598";
chr20	StringTie	exon	46386124	46386165	1000	-	.	gene_id "MSTRG.111934"; transcript_id "ENST00000480042"; exon_number "3"; gene_name "ELMO2"; ref_gene_id "ENSG00000062598";
chr20	StringTie	transcript	46350355	46355195	1000	-	.	gene_id "MSTRG.111934"; transcript_id "ENST00000480329"; gene_name "SLC35C2"; ref_gene_id "ENSG00000080189";
chr20	StringTie	exon	46350355	46350890	1000	-	.	gene_id "MSTRG.111934"; transcript_id "ENST00000480329"; exon_number "1"; gene_name "SLC35C2"; ref_gene_id "ENSG00000080189";
chr20	StringTie	exon	46352051	46352226	1000	-	.	gene_id "MSTRG.111934"; transcript_id "ENST00000480329"; exon_number "2"; gene_name "SLC35C2"; ref_gene_id "ENSG00000080189";
chr20	StringTie	exon	46354882	46354965	1000	-	.	gene_id "MSTRG.111934"; transcript_id "ENST00000480329"; exon_number "3"; gene_name "SLC35C2"; ref_gene_id "ENSG00000080189";
chr20	StringTie	exon	46355073	46355195	1000	-	.	gene_id "MSTRG.111934"; transcript_id "ENST00000480329"; exon_number "4"; gene_name "SLC35C2"; ref_gene_id "ENSG00000080189";
chr20	StringTie	transcript	46352150	46364381	1000	-	.	gene_id "MSTRG.111934"; transcript_id "ENST00000481809"; gene_name "SLC35C2"; ref_gene_id "ENSG00000080189";
chr20	StringTie	exon	46352150	46352226	1000	-	.	gene_id "MSTRG.111934"; transcript_id "ENST00000481809"; exon_number "1"; gene_name "SLC35C2"; ref_gene_id "ENSG00000080189";
chr20	StringTie	exon	46354882	46354965	1000	-	.	gene_id "MSTRG.111934"; transcript_id "ENST00000481809"; exon_number "2"; gene_name "SLC35C2"; ref_gene_id "ENSG00000080189";
chr20	StringTie	exon	46355073	46355178	1000	-	.	gene_id "MSTRG.111934"; transcript_id "ENST00000481809"; exon_number "3"; gene_name "SLC35C2"; ref_gene_id "ENSG00000080189";
chr20	StringTie	exon	46355802	46355874	1000	-	.	gene_id "MSTRG.111934"; transcript_id "ENST00000481809"; exon_number "4"; gene_name "SLC35C2"; ref_gene_id "ENSG00000080189";
chr20	StringTie	exon	46356574	46356637	1000	-	.	gene_id "MSTRG.111934"; transcript_id "ENST00000481809"; exon_number "5"; gene_name "SLC35C2"; ref_gene_id "ENSG00000080189";
chr20	StringTie	exon	46357623	46357702	1000	-	.	gene_id "MSTRG.111934"; transcript_id "ENST00000481809"; exon_number "6"; gene_name "SLC35C2"; ref_gene_id "ENSG00000080189";
chr20	StringTie	exon	46358387	46358763	1000	-	.	gene_id "MSTRG.111934"; transcript_id "ENST00000481809"; exon_number "7"; gene_name "SLC35C2"; ref_gene_id "ENSG00000080189";
chr20	StringTie	exon	46364371	46364381	1000	-	.	gene_id "MSTRG.111934"; transcript_id "ENST00000481809"; exon_number "8"; gene_name "SLC35C2"; ref_gene_id "ENSG00000080189";
chr20	StringTie	transcript	46374351	46376967	1000	-	.	gene_id "MSTRG.111934"; transcript_id "ENST00000481852"; gene_name "ELMO2"; ref_gene_id "ENSG00000062598";
chr20	StringTie	exon	46374351	46374440	1000	-	.	gene_id "MSTRG.111934"; transcript_id "ENST00000481852"; exon_number "1"; gene_name "ELMO2"; ref_gene_id "ENSG00000062598";
chr20	StringTie	exon	46374536	46374640	1000	-	.	gene_id "MSTRG.111934"; transcript_id "ENST00000481852"; exon_number "2"; gene_name "ELMO2"; ref_gene_id "ENSG00000062598";
chr20	StringTie	exon	46375236	46375370	1000	-	.	gene_id "MSTRG.111934"; transcript_id "ENST00000481852"; exon_number "3"; gene_name "ELMO2"; ref_gene_id "ENSG00000062598";
chr20	StringTie	exon	46375668	46375790	1000	-	.	gene_id "MSTRG.111934"; transcript_id "ENST00000481852"; exon_number "4"; gene_name "ELMO2"; ref_gene_id "ENSG00000062598";
chr20	StringTie	exon	46376704	46376967	1000	-	.	gene_id "MSTRG.111934"; transcript_id "ENST00000481852"; exon_number "5"; gene_name "ELMO2"; ref_gene_id "ENSG00000062598";
chr20	StringTie	transcript	46358427	46364361	1000	-	.	gene_id "MSTRG.111934"; transcript_id "ENST00000484188"; gene_name "SLC35C2"; ref_gene_id "ENSG00000080189";
chr20	StringTie	exon	46358427	46358958	1000	-	.	gene_id "MSTRG.111934"; transcript_id "ENST00000484188"; exon_number "1"; gene_name "SLC35C2"; ref_gene_id "ENSG00000080189";
chr20	StringTie	exon	46364040	46364361	1000	-	.	gene_id "MSTRG.111934"; transcript_id "ENST00000484188"; exon_number "2"; gene_name "SLC35C2"; ref_gene_id "ENSG00000080189";
chr20	StringTie	transcript	46352123	46364390	1000	-	.	gene_id "MSTRG.111934"; transcript_id "ENST00000484318"; gene_name "SLC35C2"; ref_gene_id "ENSG00000080189";
chr20	StringTie	exon	46352123	46352226	1000	-	.	gene_id "MSTRG.111934"; transcript_id "ENST00000484318"; exon_number "1"; gene_name "SLC35C2"; ref_gene_id "ENSG00000080189";
chr20	StringTie	exon	46354882	46354965	1000	-	.	gene_id "MSTRG.111934"; transcript_id "ENST00000484318"; exon_number "2"; gene_name "SLC35C2"; ref_gene_id "ENSG00000080189";
chr20	StringTie	exon	46355073	46355241	1000	-	.	gene_id "MSTRG.111934"; transcript_id "ENST00000484318"; exon_number "3"; gene_name "SLC35C2"; ref_gene_id "ENSG00000080189";
chr20	StringTie	exon	46355802	46355874	1000	-	.	gene_id "MSTRG.111934"; transcript_id "ENST00000484318"; exon_number "4"; gene_name "SLC35C2"; ref_gene_id "ENSG00000080189";
chr20	StringTie	exon	46356574	46356637	1000	-	.	gene_id "MSTRG.111934"; transcript_id "ENST00000484318"; exon_number "5"; gene_name "SLC35C2"; ref_gene_id "ENSG00000080189";
chr20	StringTie	exon	46357623	46357702	1000	-	.	gene_id "MSTRG.111934"; transcript_id "ENST00000484318"; exon_number "6"; gene_name "SLC35C2"; ref_gene_id "ENSG00000080189";
chr20	StringTie	exon	46358387	46358763	1000	-	.	gene_id "MSTRG.111934"; transcript_id "ENST00000484318"; exon_number "7"; gene_name "SLC35C2"; ref_gene_id "ENSG00000080189";
chr20	StringTie	exon	46364371	46364390	1000	-	.	gene_id "MSTRG.111934"; transcript_id "ENST00000484318"; exon_number "8"; gene_name "SLC35C2"; ref_gene_id "ENSG00000080189";
chr20	StringTie	transcript	46387427	46432985	1000	-	.	gene_id "MSTRG.111934"; transcript_id "ENST00000487583"; gene_name "ELMO2"; ref_gene_id "ENSG00000062598";
chr20	StringTie	exon	46387427	46387437	1000	-	.	gene_id "MSTRG.111934"; transcript_id "ENST00000487583"; exon_number "1"; gene_name "ELMO2"; ref_gene_id "ENSG00000062598";
chr20	StringTie	exon	46389039	46389220	1000	-	.	gene_id "MSTRG.111934"; transcript_id "ENST00000487583"; exon_number "2"; gene_name "ELMO2"; ref_gene_id "ENSG00000062598";
chr20	StringTie	exon	46393093	46393143	1000	-	.	gene_id "MSTRG.111934"; transcript_id "ENST00000487583"; exon_number "3"; gene_name "ELMO2"; ref_gene_id "ENSG00000062598";
chr20	StringTie	exon	46393529	46393601	1000	-	.	gene_id "MSTRG.111934"; transcript_id "ENST00000487583"; exon_number "4"; gene_name "ELMO2"; ref_gene_id "ENSG00000062598";
chr20	StringTie	exon	46394049	46394089	1000	-	.	gene_id "MSTRG.111934"; transcript_id "ENST00000487583"; exon_number "5"; gene_name "ELMO2"; ref_gene_id "ENSG00000062598";
chr20	StringTie	exon	46394405	46394532	1000	-	.	gene_id "MSTRG.111934"; transcript_id "ENST00000487583"; exon_number "6"; gene_name "ELMO2"; ref_gene_id "ENSG00000062598";
chr20	StringTie	exon	46398697	46398771	1000	-	.	gene_id "MSTRG.111934"; transcript_id "ENST00000487583"; exon_number "7"; gene_name "ELMO2"; ref_gene_id "ENSG00000062598";
chr20	StringTie	exon	46432894	46432985	1000	-	.	gene_id "MSTRG.111934"; transcript_id "ENST00000487583"; exon_number "8"; gene_name "ELMO2"; ref_gene_id "ENSG00000062598";
chr20	StringTie	transcript	46350771	46357701	1000	-	.	gene_id "MSTRG.111934"; transcript_id "ENST00000487729"; gene_name "SLC35C2"; ref_gene_id "ENSG00000080189";
chr20	StringTie	exon	46350771	46350890	1000	-	.	gene_id "MSTRG.111934"; transcript_id "ENST00000487729"; exon_number "1"; gene_name "SLC35C2"; ref_gene_id "ENSG00000080189";
chr20	StringTie	exon	46352051	46352226	1000	-	.	gene_id "MSTRG.111934"; transcript_id "ENST00000487729"; exon_number "2"; gene_name "SLC35C2"; ref_gene_id "ENSG00000080189";
chr20	StringTie	exon	46354882	46354965	1000	-	.	gene_id "MSTRG.111934"; transcript_id "ENST00000487729"; exon_number "3"; gene_name "SLC35C2"; ref_gene_id "ENSG00000080189";
chr20	StringTie	exon	46355073	46355279	1000	-	.	gene_id "MSTRG.111934"; transcript_id "ENST00000487729"; exon_number "4"; gene_name "SLC35C2"; ref_gene_id "ENSG00000080189";
chr20	StringTie	exon	46355802	46355874	1000	-	.	gene_id "MSTRG.111934"; transcript_id "ENST00000487729"; exon_number "5"; gene_name "SLC35C2"; ref_gene_id "ENSG00000080189";
chr20	StringTie	exon	46356574	46356637	1000	-	.	gene_id "MSTRG.111934"; transcript_id "ENST00000487729"; exon_number "6"; gene_name "SLC35C2"; ref_gene_id "ENSG00000080189";
chr20	StringTie	exon	46357623	46357701	1000	-	.	gene_id "MSTRG.111934"; transcript_id "ENST00000487729"; exon_number "7"; gene_name "SLC35C2"; ref_gene_id "ENSG00000080189";
chr20	StringTie	transcript	46374438	46406599	1000	-	.	gene_id "MSTRG.111934"; transcript_id "ENST00000488853"; gene_name "ELMO2"; ref_gene_id "ENSG00000062598";
chr20	StringTie	exon	46374438	46374440	1000	-	.	gene_id "MSTRG.111934"; transcript_id "ENST00000488853"; exon_number "1"; gene_name "ELMO2"; ref_gene_id "ENSG00000062598";
chr20	StringTie	exon	46374536	46374640	1000	-	.	gene_id "MSTRG.111934"; transcript_id "ENST00000488853"; exon_number "2"; gene_name "ELMO2"; ref_gene_id "ENSG00000062598";
chr20	StringTie	exon	46375236	46375370	1000	-	.	gene_id "MSTRG.111934"; transcript_id "ENST00000488853"; exon_number "3"; gene_name "ELMO2"; ref_gene_id "ENSG00000062598";
chr20	StringTie	exon	46375668	46375790	1000	-	.	gene_id "MSTRG.111934"; transcript_id "ENST00000488853"; exon_number "4"; gene_name "ELMO2"; ref_gene_id "ENSG00000062598";
chr20	StringTie	exon	46380253	46380303	1000	-	.	gene_id "MSTRG.111934"; transcript_id "ENST00000488853"; exon_number "5"; gene_name "ELMO2"; ref_gene_id "ENSG00000062598";
chr20	StringTie	exon	46383416	46383494	1000	-	.	gene_id "MSTRG.111934"; transcript_id "ENST00000488853"; exon_number "6"; gene_name "ELMO2"; ref_gene_id "ENSG00000062598";
chr20	StringTie	exon	46386124	46386275	1000	-	.	gene_id "MSTRG.111934"; transcript_id "ENST00000488853"; exon_number "7"; gene_name "ELMO2"; ref_gene_id "ENSG00000062598";
chr20	StringTie	exon	46389039	46389220	1000	-	.	gene_id "MSTRG.111934"; transcript_id "ENST00000488853"; exon_number "8"; gene_name "ELMO2"; ref_gene_id "ENSG00000062598";
chr20	StringTie	exon	46393093	46393143	1000	-	.	gene_id "MSTRG.111934"; transcript_id "ENST00000488853"; exon_number "9"; gene_name "ELMO2"; ref_gene_id "ENSG00000062598";
chr20	StringTie	exon	46393529	46393601	1000	-	.	gene_id "MSTRG.111934"; transcript_id "ENST00000488853"; exon_number "10"; gene_name "ELMO2"; ref_gene_id "ENSG00000062598";
chr20	StringTie	exon	46394049	46394089	1000	-	.	gene_id "MSTRG.111934"; transcript_id "ENST00000488853"; exon_number "11"; gene_name "ELMO2"; ref_gene_id "ENSG00000062598";
chr20	StringTie	exon	46394405	46394532	1000	-	.	gene_id "MSTRG.111934"; transcript_id "ENST00000488853"; exon_number "12"; gene_name "ELMO2"; ref_gene_id "ENSG00000062598";
chr20	StringTie	exon	46398697	46398771	1000	-	.	gene_id "MSTRG.111934"; transcript_id "ENST00000488853"; exon_number "13"; gene_name "ELMO2"; ref_gene_id "ENSG00000062598";
chr20	StringTie	exon	46406548	46406599	1000	-	.	gene_id "MSTRG.111934"; transcript_id "ENST00000488853"; exon_number "14"; gene_name "ELMO2"; ref_gene_id "ENSG00000062598";
chr20	StringTie	transcript	46349528	46353197	1000	-	.	gene_id "MSTRG.111934"; transcript_id "ENST00000493599"; gene_name "SLC35C2"; ref_gene_id "ENSG00000080189";
chr20	StringTie	exon	46349528	46350890	1000	-	.	gene_id "MSTRG.111934"; transcript_id "ENST00000493599"; exon_number "1"; gene_name "SLC35C2"; ref_gene_id "ENSG00000080189";
chr20	StringTie	exon	46352051	46353197	1000	-	.	gene_id "MSTRG.111934"; transcript_id "ENST00000493599"; exon_number "2"; gene_name "SLC35C2"; ref_gene_id "ENSG00000080189";
chr20	StringTie	transcript	46386124	46406624	1000	-	.	gene_id "MSTRG.111934"; transcript_id "ENST00000497412"; gene_name "ELMO2"; ref_gene_id "ENSG00000062598";
chr20	StringTie	exon	46386124	46386275	1000	-	.	gene_id "MSTRG.111934"; transcript_id "ENST00000497412"; exon_number "1"; gene_name "ELMO2"; ref_gene_id "ENSG00000062598";
chr20	StringTie	exon	46387338	46387437	1000	-	.	gene_id "MSTRG.111934"; transcript_id "ENST00000497412"; exon_number "2"; gene_name "ELMO2"; ref_gene_id "ENSG00000062598";
chr20	StringTie	exon	46389039	46389220	1000	-	.	gene_id "MSTRG.111934"; transcript_id "ENST00000497412"; exon_number "3"; gene_name "ELMO2"; ref_gene_id "ENSG00000062598";
chr20	StringTie	exon	46393093	46393143	1000	-	.	gene_id "MSTRG.111934"; transcript_id "ENST00000497412"; exon_number "4"; gene_name "ELMO2"; ref_gene_id "ENSG00000062598";
chr20	StringTie	exon	46394049	46394089	1000	-	.	gene_id "MSTRG.111934"; transcript_id "ENST00000497412"; exon_number "5"; gene_name "ELMO2"; ref_gene_id "ENSG00000062598";
chr20	StringTie	exon	46394405	46394503	1000	-	.	gene_id "MSTRG.111934"; transcript_id "ENST00000497412"; exon_number "6"; gene_name "ELMO2"; ref_gene_id "ENSG00000062598";
chr20	StringTie	exon	46398697	46398771	1000	-	.	gene_id "MSTRG.111934"; transcript_id "ENST00000497412"; exon_number "7"; gene_name "ELMO2"; ref_gene_id "ENSG00000062598";
chr20	StringTie	exon	46406548	46406624	1000	-	.	gene_id "MSTRG.111934"; transcript_id "ENST00000497412"; exon_number "8"; gene_name "ELMO2"; ref_gene_id "ENSG00000062598";
chr20	StringTie	transcript	46345980	46364404	1000	-	.	gene_id "MSTRG.111934"; transcript_id "ENST00000543605"; gene_name "SLC35C2"; ref_gene_id "ENSG00000080189";
chr20	StringTie	exon	46345980	46350524	1000	-	.	gene_id "MSTRG.111934"; transcript_id "ENST00000543605"; exon_number "1"; gene_name "SLC35C2"; ref_gene_id "ENSG00000080189";
chr20	StringTie	exon	46350761	46350890	1000	-	.	gene_id "MSTRG.111934"; transcript_id "ENST00000543605"; exon_number "2"; gene_name "SLC35C2"; ref_gene_id "ENSG00000080189";
chr20	StringTie	exon	46352051	46352226	1000	-	.	gene_id "MSTRG.111934"; transcript_id "ENST00000543605"; exon_number "3"; gene_name "SLC35C2"; ref_gene_id "ENSG00000080189";
chr20	StringTie	exon	46354882	46354965	1000	-	.	gene_id "MSTRG.111934"; transcript_id "ENST00000543605"; exon_number "4"; gene_name "SLC35C2"; ref_gene_id "ENSG00000080189";
chr20	StringTie	exon	46355073	46355178	1000	-	.	gene_id "MSTRG.111934"; transcript_id "ENST00000543605"; exon_number "5"; gene_name "SLC35C2"; ref_gene_id "ENSG00000080189";
chr20	StringTie	exon	46355802	46355874	1000	-	.	gene_id "MSTRG.111934"; transcript_id "ENST00000543605"; exon_number "6"; gene_name "SLC35C2"; ref_gene_id "ENSG00000080189";
chr20	StringTie	exon	46356574	46356637	1000	-	.	gene_id "MSTRG.111934"; transcript_id "ENST00000543605"; exon_number "7"; gene_name "SLC35C2"; ref_gene_id "ENSG00000080189";
chr20	StringTie	exon	46357623	46357773	1000	-	.	gene_id "MSTRG.111934"; transcript_id "ENST00000543605"; exon_number "8"; gene_name "SLC35C2"; ref_gene_id "ENSG00000080189";
chr20	StringTie	exon	46358387	46358763	1000	-	.	gene_id "MSTRG.111934"; transcript_id "ENST00000543605"; exon_number "9"; gene_name "SLC35C2"; ref_gene_id "ENSG00000080189";
chr20	StringTie	exon	46364371	46364404	1000	-	.	gene_id "MSTRG.111934"; transcript_id "ENST00000543605"; exon_number "10"; gene_name "SLC35C2"; ref_gene_id "ENSG00000080189";
chr20	StringTie	transcript	46501068	46506638	1000	-	.	gene_id "MSTRG.111934"; transcript_id "ENST00000593880"; gene_name "ZNF334"; ref_gene_id "ENSG00000198185";
chr20	StringTie	exon	46501068	46503097	1000	-	.	gene_id "MSTRG.111934"; transcript_id "ENST00000593880"; exon_number "1"; gene_name "ZNF334"; ref_gene_id "ENSG00000198185";
chr20	StringTie	exon	46504214	46504359	1000	-	.	gene_id "MSTRG.111934"; transcript_id "ENST00000593880"; exon_number "2"; gene_name "ZNF334"; ref_gene_id "ENSG00000198185";
chr20	StringTie	exon	46504614	46504740	1000	-	.	gene_id "MSTRG.111934"; transcript_id "ENST00000593880"; exon_number "3"; gene_name "ZNF334"; ref_gene_id "ENSG00000198185";
chr20	StringTie	exon	46506307	46506638	1000	-	.	gene_id "MSTRG.111934"; transcript_id "ENST00000593880"; exon_number "4"; gene_name "ZNF334"; ref_gene_id "ENSG00000198185";
chr20	StringTie	transcript	46502705	46506370	1000	-	.	gene_id "MSTRG.111934"; transcript_id "ENST00000596323"; gene_name "ZNF334"; ref_gene_id "ENSG00000198185";
chr20	StringTie	exon	46502705	46503097	1000	-	.	gene_id "MSTRG.111934"; transcript_id "ENST00000596323"; exon_number "1"; gene_name "ZNF334"; ref_gene_id "ENSG00000198185";
chr20	StringTie	exon	46504214	46504306	1000	-	.	gene_id "MSTRG.111934"; transcript_id "ENST00000596323"; exon_number "2"; gene_name "ZNF334"; ref_gene_id "ENSG00000198185";
chr20	StringTie	exon	46504614	46506370	1000	-	.	gene_id "MSTRG.111934"; transcript_id "ENST00000596323"; exon_number "3"; gene_name "ZNF334"; ref_gene_id "ENSG00000198185";
chr20	StringTie	transcript	46499630	46509622	1000	-	.	gene_id "MSTRG.111934"; transcript_id "ENST00000615481"; gene_name "ZNF334"; ref_gene_id "ENSG00000198185";
chr20	StringTie	exon	46499630	46503097	1000	-	.	gene_id "MSTRG.111934"; transcript_id "ENST00000615481"; exon_number "1"; gene_name "ZNF334"; ref_gene_id "ENSG00000198185";
chr20	StringTie	exon	46504214	46504306	1000	-	.	gene_id "MSTRG.111934"; transcript_id "ENST00000615481"; exon_number "2"; gene_name "ZNF334"; ref_gene_id "ENSG00000198185";
chr20	StringTie	exon	46504614	46504740	1000	-	.	gene_id "MSTRG.111934"; transcript_id "ENST00000615481"; exon_number "3"; gene_name "ZNF334"; ref_gene_id "ENSG00000198185";
chr20	StringTie	exon	46509605	46509622	1000	-	.	gene_id "MSTRG.111934"; transcript_id "ENST00000615481"; exon_number "4"; gene_name "ZNF334"; ref_gene_id "ENSG00000198185";
chr20	StringTie	transcript	46501088	46513555	1000	-	.	gene_id "MSTRG.111934"; transcript_id "ENST00000625284"; gene_name "ZNF334"; ref_gene_id "ENSG00000198185";
chr20	StringTie	exon	46501088	46503097	1000	-	.	gene_id "MSTRG.111934"; transcript_id "ENST00000625284"; exon_number "1"; gene_name "ZNF334"; ref_gene_id "ENSG00000198185";
chr20	StringTie	exon	46504214	46504306	1000	-	.	gene_id "MSTRG.111934"; transcript_id "ENST00000625284"; exon_number "2"; gene_name "ZNF334"; ref_gene_id "ENSG00000198185";
chr20	StringTie	exon	46504614	46504740	1000	-	.	gene_id "MSTRG.111934"; transcript_id "ENST00000625284"; exon_number "3"; gene_name "ZNF334"; ref_gene_id "ENSG00000198185";
chr20	StringTie	exon	46509605	46509751	1000	-	.	gene_id "MSTRG.111934"; transcript_id "ENST00000625284"; exon_number "4"; gene_name "ZNF334"; ref_gene_id "ENSG00000198185";
chr20	StringTie	exon	46512082	46512140	1000	-	.	gene_id "MSTRG.111934"; transcript_id "ENST00000625284"; exon_number "5"; gene_name "ZNF334"; ref_gene_id "ENSG00000198185";
chr20	StringTie	exon	46513497	46513555	1000	-	.	gene_id "MSTRG.111934"; transcript_id "ENST00000625284"; exon_number "6"; gene_name "ZNF334"; ref_gene_id "ENSG00000198185";
chr20	StringTie	transcript	46344994	46364544	1000	-	.	gene_id "MSTRG.111934"; transcript_id "MSTRG.111934.1";
chr20	StringTie	exon	46344994	46350524	1000	-	.	gene_id "MSTRG.111934"; transcript_id "MSTRG.111934.1"; exon_number "1";
chr20	StringTie	exon	46350761	46350890	1000	-	.	gene_id "MSTRG.111934"; transcript_id "MSTRG.111934.1"; exon_number "2";
chr20	StringTie	exon	46352051	46352226	1000	-	.	gene_id "MSTRG.111934"; transcript_id "MSTRG.111934.1"; exon_number "3";
chr20	StringTie	exon	46354882	46354965	1000	-	.	gene_id "MSTRG.111934"; transcript_id "MSTRG.111934.1"; exon_number "4";
chr20	StringTie	exon	46355073	46355241	1000	-	.	gene_id "MSTRG.111934"; transcript_id "MSTRG.111934.1"; exon_number "5";
chr20	StringTie	exon	46355802	46355874	1000	-	.	gene_id "MSTRG.111934"; transcript_id "MSTRG.111934.1"; exon_number "6";
chr20	StringTie	exon	46356574	46356637	1000	-	.	gene_id "MSTRG.111934"; transcript_id "MSTRG.111934.1"; exon_number "7";
chr20	StringTie	exon	46357623	46357773	1000	-	.	gene_id "MSTRG.111934"; transcript_id "MSTRG.111934.1"; exon_number "8";
chr20	StringTie	exon	46358387	46358763	1000	-	.	gene_id "MSTRG.111934"; transcript_id "MSTRG.111934.1"; exon_number "9";
chr20	StringTie	exon	46363900	46364544	1000	-	.	gene_id "MSTRG.111934"; transcript_id "MSTRG.111934.1"; exon_number "10";
chr20	StringTie	transcript	46345582	46364442	1000	-	.	gene_id "MSTRG.111934"; transcript_id "MSTRG.111934.10";
chr20	StringTie	exon	46345582	46350524	1000	-	.	gene_id "MSTRG.111934"; transcript_id "MSTRG.111934.10"; exon_number "1";
chr20	StringTie	exon	46350761	46350890	1000	-	.	gene_id "MSTRG.111934"; transcript_id "MSTRG.111934.10"; exon_number "2";
chr20	StringTie	exon	46352051	46352226	1000	-	.	gene_id "MSTRG.111934"; transcript_id "MSTRG.111934.10"; exon_number "3";
chr20	StringTie	exon	46354882	46354965	1000	-	.	gene_id "MSTRG.111934"; transcript_id "MSTRG.111934.10"; exon_number "4";
chr20	StringTie	exon	46355073	46355241	1000	-	.	gene_id "MSTRG.111934"; transcript_id "MSTRG.111934.10"; exon_number "5";
chr20	StringTie	exon	46355802	46355874	1000	-	.	gene_id "MSTRG.111934"; transcript_id "MSTRG.111934.10"; exon_number "6";
chr20	StringTie	exon	46356574	46356637	1000	-	.	gene_id "MSTRG.111934"; transcript_id "MSTRG.111934.10"; exon_number "7";
chr20	StringTie	exon	46357623	46357773	1000	-	.	gene_id "MSTRG.111934"; transcript_id "MSTRG.111934.10"; exon_number "8";
chr20	StringTie	exon	46358387	46358763	1000	-	.	gene_id "MSTRG.111934"; transcript_id "MSTRG.111934.10"; exon_number "9";
chr20	StringTie	exon	46363086	46363222	1000	-	.	gene_id "MSTRG.111934"; transcript_id "MSTRG.111934.10"; exon_number "10";
chr20	StringTie	exon	46364015	46364442	1000	-	.	gene_id "MSTRG.111934"; transcript_id "MSTRG.111934.10"; exon_number "11";
chr20	StringTie	transcript	46349699	46364450	1000	-	.	gene_id "MSTRG.111934"; transcript_id "MSTRG.111934.100";
chr20	StringTie	exon	46349699	46350890	1000	-	.	gene_id "MSTRG.111934"; transcript_id "MSTRG.111934.100"; exon_number "1";
chr20	StringTie	exon	46352051	46352226	1000	-	.	gene_id "MSTRG.111934"; transcript_id "MSTRG.111934.100"; exon_number "2";
chr20	StringTie	exon	46354882	46354965	1000	-	.	gene_id "MSTRG.111934"; transcript_id "MSTRG.111934.100"; exon_number "3";
chr20	StringTie	exon	46355073	46355178	1000	-	.	gene_id "MSTRG.111934"; transcript_id "MSTRG.111934.100"; exon_number "4";
chr20	StringTie	exon	46355802	46355874	1000	-	.	gene_id "MSTRG.111934"; transcript_id "MSTRG.111934.100"; exon_number "5";
chr20	StringTie	exon	46356574	46356637	1000	-	.	gene_id "MSTRG.111934"; transcript_id "MSTRG.111934.100"; exon_number "6";
chr20	StringTie	exon	46358387	46358766	1000	-	.	gene_id "MSTRG.111934"; transcript_id "MSTRG.111934.100"; exon_number "7";
chr20	StringTie	exon	46364371	46364450	1000	-	.	gene_id "MSTRG.111934"; transcript_id "MSTRG.111934.100"; exon_number "8";
chr20	StringTie	transcript	46349700	46364431	1000	-	.	gene_id "MSTRG.111934"; transcript_id "MSTRG.111934.101";
chr20	StringTie	exon	46349700	46350890	1000	-	.	gene_id "MSTRG.111934"; transcript_id "MSTRG.111934.101"; exon_number "1";
chr20	StringTie	exon	46352051	46352226	1000	-	.	gene_id "MSTRG.111934"; transcript_id "MSTRG.111934.101"; exon_number "2";
chr20	StringTie	exon	46354882	46354965	1000	-	.	gene_id "MSTRG.111934"; transcript_id "MSTRG.111934.101"; exon_number "3";
chr20	StringTie	exon	46355073	46355178	1000	-	.	gene_id "MSTRG.111934"; transcript_id "MSTRG.111934.101"; exon_number "4";
chr20	StringTie	exon	46355802	46355874	1000	-	.	gene_id "MSTRG.111934"; transcript_id "MSTRG.111934.101"; exon_number "5";
chr20	StringTie	exon	46356574	46356637	1000	-	.	gene_id "MSTRG.111934"; transcript_id "MSTRG.111934.101"; exon_number "6";
chr20	StringTie	exon	46357623	46357773	1000	-	.	gene_id "MSTRG.111934"; transcript_id "MSTRG.111934.101"; exon_number "7";
chr20	StringTie	exon	46358387	46358958	1000	-	.	gene_id "MSTRG.111934"; transcript_id "MSTRG.111934.101"; exon_number "8";
chr20	StringTie	exon	46364015	46364431	1000	-	.	gene_id "MSTRG.111934"; transcript_id "MSTRG.111934.101"; exon_number "9";
chr20	StringTie	transcript	46349700	46364431	1000	-	.	gene_id "MSTRG.111934"; transcript_id "MSTRG.111934.102";
chr20	StringTie	exon	46349700	46350524	1000	-	.	gene_id "MSTRG.111934"; transcript_id "MSTRG.111934.102"; exon_number "1";
chr20	StringTie	exon	46350761	46350890	1000	-	.	gene_id "MSTRG.111934"; transcript_id "MSTRG.111934.102"; exon_number "2";
chr20	StringTie	exon	46352051	46352226	1000	-	.	gene_id "MSTRG.111934"; transcript_id "MSTRG.111934.102"; exon_number "3";
chr20	StringTie	exon	46354882	46354965	1000	-	.	gene_id "MSTRG.111934"; transcript_id "MSTRG.111934.102"; exon_number "4";
chr20	StringTie	exon	46355073	46355241	1000	-	.	gene_id "MSTRG.111934"; transcript_id "MSTRG.111934.102"; exon_number "5";
chr20	StringTie	exon	46355802	46355874	1000	-	.	gene_id "MSTRG.111934"; transcript_id "MSTRG.111934.102"; exon_number "6";
chr20	StringTie	exon	46356574	46356637	1000	-	.	gene_id "MSTRG.111934"; transcript_id "MSTRG.111934.102"; exon_number "7";
chr20	StringTie	exon	46357623	46357773	1000	-	.	gene_id "MSTRG.111934"; transcript_id "MSTRG.111934.102"; exon_number "8";
chr20	StringTie	exon	46358387	46358958	1000	-	.	gene_id "MSTRG.111934"; transcript_id "MSTRG.111934.102"; exon_number "9";
chr20	StringTie	exon	46364125	46364431	1000	-	.	gene_id "MSTRG.111934"; transcript_id "MSTRG.111934.102"; exon_number "10";
chr20	StringTie	transcript	46349701	46364495	1000	-	.	gene_id "MSTRG.111934"; transcript_id "MSTRG.111934.103";
chr20	StringTie	exon	46349701	46350524	1000	-	.	gene_id "MSTRG.111934"; transcript_id "MSTRG.111934.103"; exon_number "1";
chr20	StringTie	exon	46350761	46350890	1000	-	.	gene_id "MSTRG.111934"; transcript_id "MSTRG.111934.103"; exon_number "2";
chr20	StringTie	exon	46352051	46352226	1000	-	.	gene_id "MSTRG.111934"; transcript_id "MSTRG.111934.103"; exon_number "3";
chr20	StringTie	exon	46354882	46354965	1000	-	.	gene_id "MSTRG.111934"; transcript_id "MSTRG.111934.103"; exon_number "4";
chr20	StringTie	exon	46355073	46355241	1000	-	.	gene_id "MSTRG.111934"; transcript_id "MSTRG.111934.103"; exon_number "5";
chr20	StringTie	exon	46355802	46355874	1000	-	.	gene_id "MSTRG.111934"; transcript_id "MSTRG.111934.103"; exon_number "6";
chr20	StringTie	exon	46356574	46356637	1000	-	.	gene_id "MSTRG.111934"; transcript_id "MSTRG.111934.103"; exon_number "7";
chr20	StringTie	exon	46357623	46357773	1000	-	.	gene_id "MSTRG.111934"; transcript_id "MSTRG.111934.103"; exon_number "8";
chr20	StringTie	exon	46358387	46359170	1000	-	.	gene_id "MSTRG.111934"; transcript_id "MSTRG.111934.103"; exon_number "9";
chr20	StringTie	exon	46364371	46364495	1000	-	.	gene_id "MSTRG.111934"; transcript_id "MSTRG.111934.103"; exon_number "10";
chr20	StringTie	transcript	46349703	46364486	1000	-	.	gene_id "MSTRG.111934"; transcript_id "MSTRG.111934.104";
chr20	StringTie	exon	46349703	46350524	1000	-	.	gene_id "MSTRG.111934"; transcript_id "MSTRG.111934.104"; exon_number "1";
chr20	StringTie	exon	46350761	46350890	1000	-	.	gene_id "MSTRG.111934"; transcript_id "MSTRG.111934.104"; exon_number "2";
chr20	StringTie	exon	46352051	46352185	1000	-	.	gene_id "MSTRG.111934"; transcript_id "MSTRG.111934.104"; exon_number "3";
chr20	StringTie	exon	46354882	46354965	1000	-	.	gene_id "MSTRG.111934"; transcript_id "MSTRG.111934.104"; exon_number "4";
chr20	StringTie	exon	46355073	46355178	1000	-	.	gene_id "MSTRG.111934"; transcript_id "MSTRG.111934.104"; exon_number "5";
chr20	StringTie	exon	46355802	46355874	1000	-	.	gene_id "MSTRG.111934"; transcript_id "MSTRG.111934.104"; exon_number "6";
chr20	StringTie	exon	46356574	46356637	1000	-	.	gene_id "MSTRG.111934"; transcript_id "MSTRG.111934.104"; exon_number "7";
chr20	StringTie	exon	46357623	46357773	1000	-	.	gene_id "MSTRG.111934"; transcript_id "MSTRG.111934.104"; exon_number "8";
chr20	StringTie	exon	46358387	46358766	1000	-	.	gene_id "MSTRG.111934"; transcript_id "MSTRG.111934.104"; exon_number "9";
chr20	StringTie	exon	46364371	46364486	1000	-	.	gene_id "MSTRG.111934"; transcript_id "MSTRG.111934.104"; exon_number "10";
chr20	StringTie	transcript	46349703	46364423	1000	-	.	gene_id "MSTRG.111934"; transcript_id "MSTRG.111934.105";
chr20	StringTie	exon	46349703	46350524	1000	-	.	gene_id "MSTRG.111934"; transcript_id "MSTRG.111934.105"; exon_number "1";
chr20	StringTie	exon	46350761	46350890	1000	-	.	gene_id "MSTRG.111934"; transcript_id "MSTRG.111934.105"; exon_number "2";
chr20	StringTie	exon	46352051	46352185	1000	-	.	gene_id "MSTRG.111934"; transcript_id "MSTRG.111934.105"; exon_number "3";
chr20	StringTie	exon	46354882	46354965	1000	-	.	gene_id "MSTRG.111934"; transcript_id "MSTRG.111934.105"; exon_number "4";
chr20	StringTie	exon	46355073	46355241	1000	-	.	gene_id "MSTRG.111934"; transcript_id "MSTRG.111934.105"; exon_number "5";
chr20	StringTie	exon	46355802	46356637	1000	-	.	gene_id "MSTRG.111934"; transcript_id "MSTRG.111934.105"; exon_number "6";
chr20	StringTie	exon	46357623	46357702	1000	-	.	gene_id "MSTRG.111934"; transcript_id "MSTRG.111934.105"; exon_number "7";
chr20	StringTie	exon	46358387	46358958	1000	-	.	gene_id "MSTRG.111934"; transcript_id "MSTRG.111934.105"; exon_number "8";
chr20	StringTie	exon	46364371	46364423	1000	-	.	gene_id "MSTRG.111934"; transcript_id "MSTRG.111934.105"; exon_number "9";
chr20	StringTie	transcript	46349703	46363937	1000	-	.	gene_id "MSTRG.111934"; transcript_id "MSTRG.111934.106";
chr20	StringTie	exon	46349703	46350524	1000	-	.	gene_id "MSTRG.111934"; transcript_id "MSTRG.111934.106"; exon_number "1";
chr20	StringTie	exon	46350761	46350890	1000	-	.	gene_id "MSTRG.111934"; transcript_id "MSTRG.111934.106"; exon_number "2";
chr20	StringTie	exon	46352051	46352185	1000	-	.	gene_id "MSTRG.111934"; transcript_id "MSTRG.111934.106"; exon_number "3";
chr20	StringTie	exon	46354882	46354965	1000	-	.	gene_id "MSTRG.111934"; transcript_id "MSTRG.111934.106"; exon_number "4";
chr20	StringTie	exon	46355073	46355241	1000	-	.	gene_id "MSTRG.111934"; transcript_id "MSTRG.111934.106"; exon_number "5";
chr20	StringTie	exon	46355802	46355874	1000	-	.	gene_id "MSTRG.111934"; transcript_id "MSTRG.111934.106"; exon_number "6";
chr20	StringTie	exon	46356574	46356637	1000	-	.	gene_id "MSTRG.111934"; transcript_id "MSTRG.111934.106"; exon_number "7";
chr20	StringTie	exon	46357623	46357773	1000	-	.	gene_id "MSTRG.111934"; transcript_id "MSTRG.111934.106"; exon_number "8";
chr20	StringTie	exon	46358387	46358763	1000	-	.	gene_id "MSTRG.111934"; transcript_id "MSTRG.111934.106"; exon_number "9";
chr20	StringTie	exon	46363086	46363222	1000	-	.	gene_id "MSTRG.111934"; transcript_id "MSTRG.111934.106"; exon_number "10";
chr20	StringTie	exon	46363900	46363937	1000	-	.	gene_id "MSTRG.111934"; transcript_id "MSTRG.111934.106"; exon_number "11";
chr20	StringTie	transcript	46349704	46364479	1000	-	.	gene_id "MSTRG.111934"; transcript_id "MSTRG.111934.107";
chr20	StringTie	exon	46349704	46350890	1000	-	.	gene_id "MSTRG.111934"; transcript_id "MSTRG.111934.107"; exon_number "1";
chr20	StringTie	exon	46352051	46352185	1000	-	.	gene_id "MSTRG.111934"; transcript_id "MSTRG.111934.107"; exon_number "2";
chr20	StringTie	exon	46354882	46354965	1000	-	.	gene_id "MSTRG.111934"; transcript_id "MSTRG.111934.107"; exon_number "3";
chr20	StringTie	exon	46355073	46355241	1000	-	.	gene_id "MSTRG.111934"; transcript_id "MSTRG.111934.107"; exon_number "4";
chr20	StringTie	exon	46355802	46356637	1000	-	.	gene_id "MSTRG.111934"; transcript_id "MSTRG.111934.107"; exon_number "5";
chr20	StringTie	exon	46357623	46357773	1000	-	.	gene_id "MSTRG.111934"; transcript_id "MSTRG.111934.107"; exon_number "6";
chr20	StringTie	exon	46358387	46358958	1000	-	.	gene_id "MSTRG.111934"; transcript_id "MSTRG.111934.107"; exon_number "7";
chr20	StringTie	exon	46364015	46364479	1000	-	.	gene_id "MSTRG.111934"; transcript_id "MSTRG.111934.107"; exon_number "8";
chr20	StringTie	transcript	46349704	46364450	1000	-	.	gene_id "MSTRG.111934"; transcript_id "MSTRG.111934.108";
chr20	StringTie	exon	46349704	46350890	1000	-	.	gene_id "MSTRG.111934"; transcript_id "MSTRG.111934.108"; exon_number "1";
chr20	StringTie	exon	46352051	46352226	1000	-	.	gene_id "MSTRG.111934"; transcript_id "MSTRG.111934.108"; exon_number "2";
chr20	StringTie	exon	46354882	46354965	1000	-	.	gene_id "MSTRG.111934"; transcript_id "MSTRG.111934.108"; exon_number "3";
chr20	StringTie	exon	46355073	46355241	1000	-	.	gene_id "MSTRG.111934"; transcript_id "MSTRG.111934.108"; exon_number "4";
chr20	StringTie	exon	46355802	46355874	1000	-	.	gene_id "MSTRG.111934"; transcript_id "MSTRG.111934.108"; exon_number "5";
chr20	StringTie	exon	46356574	46356637	1000	-	.	gene_id "MSTRG.111934"; transcript_id "MSTRG.111934.108"; exon_number "6";
chr20	StringTie	exon	46357623	46357702	1000	-	.	gene_id "MSTRG.111934"; transcript_id "MSTRG.111934.108"; exon_number "7";
chr20	StringTie	exon	46358387	46358958	1000	-	.	gene_id "MSTRG.111934"; transcript_id "MSTRG.111934.108"; exon_number "8";
chr20	StringTie	exon	46364040	46364450	1000	-	.	gene_id "MSTRG.111934"; transcript_id "MSTRG.111934.108"; exon_number "9";
chr20	StringTie	transcript	46349705	46358763	1000	-	.	gene_id "MSTRG.111934"; transcript_id "MSTRG.111934.109";
chr20	StringTie	exon	46349705	46350524	1000	-	.	gene_id "MSTRG.111934"; transcript_id "MSTRG.111934.109"; exon_number "1";
chr20	StringTie	exon	46350761	46350886	1000	-	.	gene_id "MSTRG.111934"; transcript_id "MSTRG.111934.109"; exon_number "2";
chr20	StringTie	exon	46352051	46352226	1000	-	.	gene_id "MSTRG.111934"; transcript_id "MSTRG.111934.109"; exon_number "3";
chr20	StringTie	exon	46354882	46354965	1000	-	.	gene_id "MSTRG.111934"; transcript_id "MSTRG.111934.109"; exon_number "4";
chr20	StringTie	exon	46355073	46355178	1000	-	.	gene_id "MSTRG.111934"; transcript_id "MSTRG.111934.109"; exon_number "5";
chr20	StringTie	exon	46355802	46355874	1000	-	.	gene_id "MSTRG.111934"; transcript_id "MSTRG.111934.109"; exon_number "6";
chr20	StringTie	exon	46356574	46356637	1000	-	.	gene_id "MSTRG.111934"; transcript_id "MSTRG.111934.109"; exon_number "7";
chr20	StringTie	exon	46357623	46357773	1000	-	.	gene_id "MSTRG.111934"; transcript_id "MSTRG.111934.109"; exon_number "8";
chr20	StringTie	exon	46358387	46358763	1000	-	.	gene_id "MSTRG.111934"; transcript_id "MSTRG.111934.109"; exon_number "9";
chr20	StringTie	transcript	46345633	46364478	1000	-	.	gene_id "MSTRG.111934"; transcript_id "MSTRG.111934.11";
chr20	StringTie	exon	46345633	46347135	1000	-	.	gene_id "MSTRG.111934"; transcript_id "MSTRG.111934.11"; exon_number "1";
chr20	StringTie	exon	46347814	46350524	1000	-	.	gene_id "MSTRG.111934"; transcript_id "MSTRG.111934.11"; exon_number "2";
chr20	StringTie	exon	46350761	46350890	1000	-	.	gene_id "MSTRG.111934"; transcript_id "MSTRG.111934.11"; exon_number "3";
chr20	StringTie	exon	46352051	46352226	1000	-	.	gene_id "MSTRG.111934"; transcript_id "MSTRG.111934.11"; exon_number "4";
chr20	StringTie	exon	46354882	46354965	1000	-	.	gene_id "MSTRG.111934"; transcript_id "MSTRG.111934.11"; exon_number "5";
chr20	StringTie	exon	46355073	46355241	1000	-	.	gene_id "MSTRG.111934"; transcript_id "MSTRG.111934.11"; exon_number "6";
chr20	StringTie	exon	46355802	46355874	1000	-	.	gene_id "MSTRG.111934"; transcript_id "MSTRG.111934.11"; exon_number "7";
chr20	StringTie	exon	46356574	46356637	1000	-	.	gene_id "MSTRG.111934"; transcript_id "MSTRG.111934.11"; exon_number "8";
chr20	StringTie	exon	46357623	46357773	1000	-	.	gene_id "MSTRG.111934"; transcript_id "MSTRG.111934.11"; exon_number "9";
chr20	StringTie	exon	46358387	46358958	1000	-	.	gene_id "MSTRG.111934"; transcript_id "MSTRG.111934.11"; exon_number "10";
chr20	StringTie	exon	46363086	46363222	1000	-	.	gene_id "MSTRG.111934"; transcript_id "MSTRG.111934.11"; exon_number "11";
chr20	StringTie	exon	46364371	46364478	1000	-	.	gene_id "MSTRG.111934"; transcript_id "MSTRG.111934.11"; exon_number "12";
chr20	StringTie	transcript	46349705	46358763	1000	-	.	gene_id "MSTRG.111934"; transcript_id "MSTRG.111934.110";
chr20	StringTie	exon	46349705	46350524	1000	-	.	gene_id "MSTRG.111934"; transcript_id "MSTRG.111934.110"; exon_number "1";
chr20	StringTie	exon	46350761	46350886	1000	-	.	gene_id "MSTRG.111934"; transcript_id "MSTRG.111934.110"; exon_number "2";
chr20	StringTie	exon	46352051	46352185	1000	-	.	gene_id "MSTRG.111934"; transcript_id "MSTRG.111934.110"; exon_number "3";
chr20	StringTie	exon	46354882	46354965	1000	-	.	gene_id "MSTRG.111934"; transcript_id "MSTRG.111934.110"; exon_number "4";
chr20	StringTie	exon	46355073	46355178	1000	-	.	gene_id "MSTRG.111934"; transcript_id "MSTRG.111934.110"; exon_number "5";
chr20	StringTie	exon	46355802	46355874	1000	-	.	gene_id "MSTRG.111934"; transcript_id "MSTRG.111934.110"; exon_number "6";
chr20	StringTie	exon	46356574	46356637	1000	-	.	gene_id "MSTRG.111934"; transcript_id "MSTRG.111934.110"; exon_number "7";
chr20	StringTie	exon	46357623	46357773	1000	-	.	gene_id "MSTRG.111934"; transcript_id "MSTRG.111934.110"; exon_number "8";
chr20	StringTie	exon	46358387	46358763	1000	-	.	gene_id "MSTRG.111934"; transcript_id "MSTRG.111934.110"; exon_number "9";
chr20	StringTie	transcript	46349705	46363964	1000	-	.	gene_id "MSTRG.111934"; transcript_id "MSTRG.111934.111";
chr20	StringTie	exon	46349705	46350524	1000	-	.	gene_id "MSTRG.111934"; transcript_id "MSTRG.111934.111"; exon_number "1";
chr20	StringTie	exon	46350761	46350890	1000	-	.	gene_id "MSTRG.111934"; transcript_id "MSTRG.111934.111"; exon_number "2";
chr20	StringTie	exon	46352051	46352226	1000	-	.	gene_id "MSTRG.111934"; transcript_id "MSTRG.111934.111"; exon_number "3";
chr20	StringTie	exon	46354882	46354965	1000	-	.	gene_id "MSTRG.111934"; transcript_id "MSTRG.111934.111"; exon_number "4";
chr20	StringTie	exon	46355073	46355241	1000	-	.	gene_id "MSTRG.111934"; transcript_id "MSTRG.111934.111"; exon_number "5";
chr20	StringTie	exon	46356574	46356637	1000	-	.	gene_id "MSTRG.111934"; transcript_id "MSTRG.111934.111"; exon_number "6";
chr20	StringTie	exon	46357623	46357773	1000	-	.	gene_id "MSTRG.111934"; transcript_id "MSTRG.111934.111"; exon_number "7";
chr20	StringTie	exon	46358387	46358958	1000	-	.	gene_id "MSTRG.111934"; transcript_id "MSTRG.111934.111"; exon_number "8";
chr20	StringTie	exon	46363900	46363964	1000	-	.	gene_id "MSTRG.111934"; transcript_id "MSTRG.111934.111"; exon_number "9";
chr20	StringTie	transcript	46349705	46364456	1000	-	.	gene_id "MSTRG.111934"; transcript_id "MSTRG.111934.112";
chr20	StringTie	exon	46349705	46350524	1000	-	.	gene_id "MSTRG.111934"; transcript_id "MSTRG.111934.112"; exon_number "1";
chr20	StringTie	exon	46350761	46350890	1000	-	.	gene_id "MSTRG.111934"; transcript_id "MSTRG.111934.112"; exon_number "2";
chr20	StringTie	exon	46352051	46352226	1000	-	.	gene_id "MSTRG.111934"; transcript_id "MSTRG.111934.112"; exon_number "3";
chr20	StringTie	exon	46354882	46354965	1000	-	.	gene_id "MSTRG.111934"; transcript_id "MSTRG.111934.112"; exon_number "4";
chr20	StringTie	exon	46355073	46355241	1000	-	.	gene_id "MSTRG.111934"; transcript_id "MSTRG.111934.112"; exon_number "5";
chr20	StringTie	exon	46355802	46355874	1000	-	.	gene_id "MSTRG.111934"; transcript_id "MSTRG.111934.112"; exon_number "6";
chr20	StringTie	exon	46356574	46356637	1000	-	.	gene_id "MSTRG.111934"; transcript_id "MSTRG.111934.112"; exon_number "7";
chr20	StringTie	exon	46357623	46357773	1000	-	.	gene_id "MSTRG.111934"; transcript_id "MSTRG.111934.112"; exon_number "8";
chr20	StringTie	exon	46358387	46358558	1000	-	.	gene_id "MSTRG.111934"; transcript_id "MSTRG.111934.112"; exon_number "9";
chr20	StringTie	exon	46358691	46358958	1000	-	.	gene_id "MSTRG.111934"; transcript_id "MSTRG.111934.112"; exon_number "10";
chr20	StringTie	exon	46364015	46364456	1000	-	.	gene_id "MSTRG.111934"; transcript_id "MSTRG.111934.112"; exon_number "11";
chr20	StringTie	transcript	46349706	46364496	1000	-	.	gene_id "MSTRG.111934"; transcript_id "MSTRG.111934.113";
chr20	StringTie	exon	46349706	46350524	1000	-	.	gene_id "MSTRG.111934"; transcript_id "MSTRG.111934.113"; exon_number "1";
chr20	StringTie	exon	46350761	46350886	1000	-	.	gene_id "MSTRG.111934"; transcript_id "MSTRG.111934.113"; exon_number "2";
chr20	StringTie	exon	46352051	46352226	1000	-	.	gene_id "MSTRG.111934"; transcript_id "MSTRG.111934.113"; exon_number "3";
chr20	StringTie	exon	46354882	46354965	1000	-	.	gene_id "MSTRG.111934"; transcript_id "MSTRG.111934.113"; exon_number "4";
chr20	StringTie	exon	46355073	46355241	1000	-	.	gene_id "MSTRG.111934"; transcript_id "MSTRG.111934.113"; exon_number "5";
chr20	StringTie	exon	46355802	46355874	1000	-	.	gene_id "MSTRG.111934"; transcript_id "MSTRG.111934.113"; exon_number "6";
chr20	StringTie	exon	46356574	46356637	1000	-	.	gene_id "MSTRG.111934"; transcript_id "MSTRG.111934.113"; exon_number "7";
chr20	StringTie	exon	46357623	46357773	1000	-	.	gene_id "MSTRG.111934"; transcript_id "MSTRG.111934.113"; exon_number "8";
chr20	StringTie	exon	46358387	46358766	1000	-	.	gene_id "MSTRG.111934"; transcript_id "MSTRG.111934.113"; exon_number "9";
chr20	StringTie	exon	46364371	46364496	1000	-	.	gene_id "MSTRG.111934"; transcript_id "MSTRG.111934.113"; exon_number "10";
chr20	StringTie	transcript	46349706	46364381	1000	-	.	gene_id "MSTRG.111934"; transcript_id "MSTRG.111934.114";
chr20	StringTie	exon	46349706	46350890	1000	-	.	gene_id "MSTRG.111934"; transcript_id "MSTRG.111934.114"; exon_number "1";
chr20	StringTie	exon	46352051	46352226	1000	-	.	gene_id "MSTRG.111934"; transcript_id "MSTRG.111934.114"; exon_number "2";
chr20	StringTie	exon	46354882	46354965	1000	-	.	gene_id "MSTRG.111934"; transcript_id "MSTRG.111934.114"; exon_number "3";
chr20	StringTie	exon	46355073	46355178	1000	-	.	gene_id "MSTRG.111934"; transcript_id "MSTRG.111934.114"; exon_number "4";
chr20	StringTie	exon	46355802	46355874	1000	-	.	gene_id "MSTRG.111934"; transcript_id "MSTRG.111934.114"; exon_number "5";
chr20	StringTie	exon	46356574	46356637	1000	-	.	gene_id "MSTRG.111934"; transcript_id "MSTRG.111934.114"; exon_number "6";
chr20	StringTie	exon	46357623	46357702	1000	-	.	gene_id "MSTRG.111934"; transcript_id "MSTRG.111934.114"; exon_number "7";
chr20	StringTie	exon	46358387	46358763	1000	-	.	gene_id "MSTRG.111934"; transcript_id "MSTRG.111934.114"; exon_number "8";
chr20	StringTie	exon	46364371	46364381	1000	-	.	gene_id "MSTRG.111934"; transcript_id "MSTRG.111934.114"; exon_number "9";
chr20	StringTie	transcript	46349707	46364439	1000	-	.	gene_id "MSTRG.111934"; transcript_id "MSTRG.111934.115";
chr20	StringTie	exon	46349707	46350890	1000	-	.	gene_id "MSTRG.111934"; transcript_id "MSTRG.111934.115"; exon_number "1";
chr20	StringTie	exon	46352051	46352185	1000	-	.	gene_id "MSTRG.111934"; transcript_id "MSTRG.111934.115"; exon_number "2";
chr20	StringTie	exon	46354882	46354965	1000	-	.	gene_id "MSTRG.111934"; transcript_id "MSTRG.111934.115"; exon_number "3";
chr20	StringTie	exon	46355073	46355279	1000	-	.	gene_id "MSTRG.111934"; transcript_id "MSTRG.111934.115"; exon_number "4";
chr20	StringTie	exon	46355802	46355874	1000	-	.	gene_id "MSTRG.111934"; transcript_id "MSTRG.111934.115"; exon_number "5";
chr20	StringTie	exon	46356574	46356637	1000	-	.	gene_id "MSTRG.111934"; transcript_id "MSTRG.111934.115"; exon_number "6";
chr20	StringTie	exon	46357623	46357773	1000	-	.	gene_id "MSTRG.111934"; transcript_id "MSTRG.111934.115"; exon_number "7";
chr20	StringTie	exon	46358387	46358760	1000	-	.	gene_id "MSTRG.111934"; transcript_id "MSTRG.111934.115"; exon_number "8";
chr20	StringTie	exon	46364371	46364439	1000	-	.	gene_id "MSTRG.111934"; transcript_id "MSTRG.111934.115"; exon_number "9";
chr20	StringTie	transcript	46349707	46364422	1000	-	.	gene_id "MSTRG.111934"; transcript_id "MSTRG.111934.116";
chr20	StringTie	exon	46349707	46350890	1000	-	.	gene_id "MSTRG.111934"; transcript_id "MSTRG.111934.116"; exon_number "1";
chr20	StringTie	exon	46352051	46352226	1000	-	.	gene_id "MSTRG.111934"; transcript_id "MSTRG.111934.116"; exon_number "2";
chr20	StringTie	exon	46354882	46354957	1000	-	.	gene_id "MSTRG.111934"; transcript_id "MSTRG.111934.116"; exon_number "3";
chr20	StringTie	exon	46355073	46355279	1000	-	.	gene_id "MSTRG.111934"; transcript_id "MSTRG.111934.116"; exon_number "4";
chr20	StringTie	exon	46355802	46355874	1000	-	.	gene_id "MSTRG.111934"; transcript_id "MSTRG.111934.116"; exon_number "5";
chr20	StringTie	exon	46356574	46356637	1000	-	.	gene_id "MSTRG.111934"; transcript_id "MSTRG.111934.116"; exon_number "6";
chr20	StringTie	exon	46357623	46357773	1000	-	.	gene_id "MSTRG.111934"; transcript_id "MSTRG.111934.116"; exon_number "7";
chr20	StringTie	exon	46358387	46358958	1000	-	.	gene_id "MSTRG.111934"; transcript_id "MSTRG.111934.116"; exon_number "8";
chr20	StringTie	exon	46364154	46364228	1000	-	.	gene_id "MSTRG.111934"; transcript_id "MSTRG.111934.116"; exon_number "9";
chr20	StringTie	exon	46364371	46364422	1000	-	.	gene_id "MSTRG.111934"; transcript_id "MSTRG.111934.116"; exon_number "10";
chr20	StringTie	transcript	46349708	46364456	1000	-	.	gene_id "MSTRG.111934"; transcript_id "MSTRG.111934.117";
chr20	StringTie	exon	46349708	46350524	1000	-	.	gene_id "MSTRG.111934"; transcript_id "MSTRG.111934.117"; exon_number "1";
chr20	StringTie	exon	46350761	46350890	1000	-	.	gene_id "MSTRG.111934"; transcript_id "MSTRG.111934.117"; exon_number "2";
chr20	StringTie	exon	46352051	46352226	1000	-	.	gene_id "MSTRG.111934"; transcript_id "MSTRG.111934.117"; exon_number "3";
chr20	StringTie	exon	46354882	46354965	1000	-	.	gene_id "MSTRG.111934"; transcript_id "MSTRG.111934.117"; exon_number "4";
chr20	StringTie	exon	46355073	46355178	1000	-	.	gene_id "MSTRG.111934"; transcript_id "MSTRG.111934.117"; exon_number "5";
chr20	StringTie	exon	46355802	46355874	1000	-	.	gene_id "MSTRG.111934"; transcript_id "MSTRG.111934.117"; exon_number "6";
chr20	StringTie	exon	46356574	46356637	1000	-	.	gene_id "MSTRG.111934"; transcript_id "MSTRG.111934.117"; exon_number "7";
chr20	StringTie	exon	46357623	46357702	1000	-	.	gene_id "MSTRG.111934"; transcript_id "MSTRG.111934.117"; exon_number "8";
chr20	StringTie	exon	46358387	46358958	1000	-	.	gene_id "MSTRG.111934"; transcript_id "MSTRG.111934.117"; exon_number "9";
chr20	StringTie	exon	46364371	46364456	1000	-	.	gene_id "MSTRG.111934"; transcript_id "MSTRG.111934.117"; exon_number "10";
chr20	StringTie	transcript	46349708	46364442	1000	-	.	gene_id "MSTRG.111934"; transcript_id "MSTRG.111934.118";
chr20	StringTie	exon	46349708	46350890	1000	-	.	gene_id "MSTRG.111934"; transcript_id "MSTRG.111934.118"; exon_number "1";
chr20	StringTie	exon	46352051	46352185	1000	-	.	gene_id "MSTRG.111934"; transcript_id "MSTRG.111934.118"; exon_number "2";
chr20	StringTie	exon	46354882	46354965	1000	-	.	gene_id "MSTRG.111934"; transcript_id "MSTRG.111934.118"; exon_number "3";
chr20	StringTie	exon	46355073	46355241	1000	-	.	gene_id "MSTRG.111934"; transcript_id "MSTRG.111934.118"; exon_number "4";
chr20	StringTie	exon	46355802	46355874	1000	-	.	gene_id "MSTRG.111934"; transcript_id "MSTRG.111934.118"; exon_number "5";
chr20	StringTie	exon	46356574	46356637	1000	-	.	gene_id "MSTRG.111934"; transcript_id "MSTRG.111934.118"; exon_number "6";
chr20	StringTie	exon	46357623	46357773	1000	-	.	gene_id "MSTRG.111934"; transcript_id "MSTRG.111934.118"; exon_number "7";
chr20	StringTie	exon	46358387	46358558	1000	-	.	gene_id "MSTRG.111934"; transcript_id "MSTRG.111934.118"; exon_number "8";
chr20	StringTie	exon	46358691	46359170	1000	-	.	gene_id "MSTRG.111934"; transcript_id "MSTRG.111934.118"; exon_number "9";
chr20	StringTie	exon	46364371	46364442	1000	-	.	gene_id "MSTRG.111934"; transcript_id "MSTRG.111934.118"; exon_number "10";
chr20	StringTie	transcript	46349708	46364442	1000	-	.	gene_id "MSTRG.111934"; transcript_id "MSTRG.111934.119";
chr20	StringTie	exon	46349708	46350524	1000	-	.	gene_id "MSTRG.111934"; transcript_id "MSTRG.111934.119"; exon_number "1";
chr20	StringTie	exon	46350761	46350890	1000	-	.	gene_id "MSTRG.111934"; transcript_id "MSTRG.111934.119"; exon_number "2";
chr20	StringTie	exon	46352051	46354965	1000	-	.	gene_id "MSTRG.111934"; transcript_id "MSTRG.111934.119"; exon_number "3";
chr20	StringTie	exon	46355073	46355241	1000	-	.	gene_id "MSTRG.111934"; transcript_id "MSTRG.111934.119"; exon_number "4";
chr20	StringTie	exon	46355802	46355874	1000	-	.	gene_id "MSTRG.111934"; transcript_id "MSTRG.111934.119"; exon_number "5";
chr20	StringTie	exon	46356574	46357773	1000	-	.	gene_id "MSTRG.111934"; transcript_id "MSTRG.111934.119"; exon_number "6";
chr20	StringTie	exon	46358387	46358766	1000	-	.	gene_id "MSTRG.111934"; transcript_id "MSTRG.111934.119"; exon_number "7";
chr20	StringTie	exon	46363086	46364442	1000	-	.	gene_id "MSTRG.111934"; transcript_id "MSTRG.111934.119"; exon_number "8";
chr20	StringTie	transcript	46345672	46364511	1000	-	.	gene_id "MSTRG.111934"; transcript_id "MSTRG.111934.12";
chr20	StringTie	exon	46345672	46350524	1000	-	.	gene_id "MSTRG.111934"; transcript_id "MSTRG.111934.12"; exon_number "1";
chr20	StringTie	exon	46350761	46350890	1000	-	.	gene_id "MSTRG.111934"; transcript_id "MSTRG.111934.12"; exon_number "2";
chr20	StringTie	exon	46352051	46352226	1000	-	.	gene_id "MSTRG.111934"; transcript_id "MSTRG.111934.12"; exon_number "3";
chr20	StringTie	exon	46354882	46354965	1000	-	.	gene_id "MSTRG.111934"; transcript_id "MSTRG.111934.12"; exon_number "4";
chr20	StringTie	exon	46355073	46355241	1000	-	.	gene_id "MSTRG.111934"; transcript_id "MSTRG.111934.12"; exon_number "5";
chr20	StringTie	exon	46355802	46355874	1000	-	.	gene_id "MSTRG.111934"; transcript_id "MSTRG.111934.12"; exon_number "6";
chr20	StringTie	exon	46356574	46356637	1000	-	.	gene_id "MSTRG.111934"; transcript_id "MSTRG.111934.12"; exon_number "7";
chr20	StringTie	exon	46357623	46357702	1000	-	.	gene_id "MSTRG.111934"; transcript_id "MSTRG.111934.12"; exon_number "8";
chr20	StringTie	exon	46358387	46358958	1000	-	.	gene_id "MSTRG.111934"; transcript_id "MSTRG.111934.12"; exon_number "9";
chr20	StringTie	exon	46364371	46364511	1000	-	.	gene_id "MSTRG.111934"; transcript_id "MSTRG.111934.12"; exon_number "10";
chr20	StringTie	transcript	46349708	46364423	1000	-	.	gene_id "MSTRG.111934"; transcript_id "MSTRG.111934.120";
chr20	StringTie	exon	46349708	46350524	1000	-	.	gene_id "MSTRG.111934"; transcript_id "MSTRG.111934.120"; exon_number "1";
chr20	StringTie	exon	46350761	46350890	1000	-	.	gene_id "MSTRG.111934"; transcript_id "MSTRG.111934.120"; exon_number "2";
chr20	StringTie	exon	46352051	46352185	1000	-	.	gene_id "MSTRG.111934"; transcript_id "MSTRG.111934.120"; exon_number "3";
chr20	StringTie	exon	46354882	46354965	1000	-	.	gene_id "MSTRG.111934"; transcript_id "MSTRG.111934.120"; exon_number "4";
chr20	StringTie	exon	46355073	46355178	1000	-	.	gene_id "MSTRG.111934"; transcript_id "MSTRG.111934.120"; exon_number "5";
chr20	StringTie	exon	46355802	46355874	1000	-	.	gene_id "MSTRG.111934"; transcript_id "MSTRG.111934.120"; exon_number "6";
chr20	StringTie	exon	46356574	46356637	1000	-	.	gene_id "MSTRG.111934"; transcript_id "MSTRG.111934.120"; exon_number "7";
chr20	StringTie	exon	46357623	46357773	1000	-	.	gene_id "MSTRG.111934"; transcript_id "MSTRG.111934.120"; exon_number "8";
chr20	StringTie	exon	46358387	46358763	1000	-	.	gene_id "MSTRG.111934"; transcript_id "MSTRG.111934.120"; exon_number "9";
chr20	StringTie	exon	46364371	46364423	1000	-	.	gene_id "MSTRG.111934"; transcript_id "MSTRG.111934.120"; exon_number "10";
chr20	StringTie	transcript	46349709	46364461	1000	-	.	gene_id "MSTRG.111934"; transcript_id "MSTRG.111934.121";
chr20	StringTie	exon	46349709	46350524	1000	-	.	gene_id "MSTRG.111934"; transcript_id "MSTRG.111934.121"; exon_number "1";
chr20	StringTie	exon	46350761	46350890	1000	-	.	gene_id "MSTRG.111934"; transcript_id "MSTRG.111934.121"; exon_number "2";
chr20	StringTie	exon	46352051	46352226	1000	-	.	gene_id "MSTRG.111934"; transcript_id "MSTRG.111934.121"; exon_number "3";
chr20	StringTie	exon	46354882	46354965	1000	-	.	gene_id "MSTRG.111934"; transcript_id "MSTRG.111934.121"; exon_number "4";
chr20	StringTie	exon	46355073	46355241	1000	-	.	gene_id "MSTRG.111934"; transcript_id "MSTRG.111934.121"; exon_number "5";
chr20	StringTie	exon	46355802	46355874	1000	-	.	gene_id "MSTRG.111934"; transcript_id "MSTRG.111934.121"; exon_number "6";
chr20	StringTie	exon	46356574	46356637	1000	-	.	gene_id "MSTRG.111934"; transcript_id "MSTRG.111934.121"; exon_number "7";
chr20	StringTie	exon	46357623	46357773	1000	-	.	gene_id "MSTRG.111934"; transcript_id "MSTRG.111934.121"; exon_number "8";
chr20	StringTie	exon	46358387	46358532	1000	-	.	gene_id "MSTRG.111934"; transcript_id "MSTRG.111934.121"; exon_number "9";
chr20	StringTie	exon	46358691	46358958	1000	-	.	gene_id "MSTRG.111934"; transcript_id "MSTRG.111934.121"; exon_number "10";
chr20	StringTie	exon	46364371	46364461	1000	-	.	gene_id "MSTRG.111934"; transcript_id "MSTRG.111934.121"; exon_number "11";
chr20	StringTie	transcript	46349710	46364456	1000	-	.	gene_id "MSTRG.111934"; transcript_id "MSTRG.111934.122";
chr20	StringTie	exon	46349710	46350524	1000	-	.	gene_id "MSTRG.111934"; transcript_id "MSTRG.111934.122"; exon_number "1";
chr20	StringTie	exon	46350761	46350890	1000	-	.	gene_id "MSTRG.111934"; transcript_id "MSTRG.111934.122"; exon_number "2";
chr20	StringTie	exon	46352051	46352226	1000	-	.	gene_id "MSTRG.111934"; transcript_id "MSTRG.111934.122"; exon_number "3";
chr20	StringTie	exon	46354882	46354965	1000	-	.	gene_id "MSTRG.111934"; transcript_id "MSTRG.111934.122"; exon_number "4";
chr20	StringTie	exon	46355073	46355241	1000	-	.	gene_id "MSTRG.111934"; transcript_id "MSTRG.111934.122"; exon_number "5";
chr20	StringTie	exon	46355802	46355874	1000	-	.	gene_id "MSTRG.111934"; transcript_id "MSTRG.111934.122"; exon_number "6";
chr20	StringTie	exon	46356574	46356637	1000	-	.	gene_id "MSTRG.111934"; transcript_id "MSTRG.111934.122"; exon_number "7";
chr20	StringTie	exon	46357623	46357773	1000	-	.	gene_id "MSTRG.111934"; transcript_id "MSTRG.111934.122"; exon_number "8";
chr20	StringTie	exon	46358387	46358760	1000	-	.	gene_id "MSTRG.111934"; transcript_id "MSTRG.111934.122"; exon_number "9";
chr20	StringTie	exon	46364371	46364456	1000	-	.	gene_id "MSTRG.111934"; transcript_id "MSTRG.111934.122"; exon_number "10";
chr20	StringTie	transcript	46349710	46363958	1000	-	.	gene_id "MSTRG.111934"; transcript_id "MSTRG.111934.123";
chr20	StringTie	exon	46349710	46350524	1000	-	.	gene_id "MSTRG.111934"; transcript_id "MSTRG.111934.123"; exon_number "1";
chr20	StringTie	exon	46350761	46350890	1000	-	.	gene_id "MSTRG.111934"; transcript_id "MSTRG.111934.123"; exon_number "2";
chr20	StringTie	exon	46352051	46352226	1000	-	.	gene_id "MSTRG.111934"; transcript_id "MSTRG.111934.123"; exon_number "3";
chr20	StringTie	exon	46354882	46354965	1000	-	.	gene_id "MSTRG.111934"; transcript_id "MSTRG.111934.123"; exon_number "4";
chr20	StringTie	exon	46355073	46355178	1000	-	.	gene_id "MSTRG.111934"; transcript_id "MSTRG.111934.123"; exon_number "5";
chr20	StringTie	exon	46355802	46355874	1000	-	.	gene_id "MSTRG.111934"; transcript_id "MSTRG.111934.123"; exon_number "6";
chr20	StringTie	exon	46356574	46356637	1000	-	.	gene_id "MSTRG.111934"; transcript_id "MSTRG.111934.123"; exon_number "7";
chr20	StringTie	exon	46357623	46357702	1000	-	.	gene_id "MSTRG.111934"; transcript_id "MSTRG.111934.123"; exon_number "8";
chr20	StringTie	exon	46358387	46358958	1000	-	.	gene_id "MSTRG.111934"; transcript_id "MSTRG.111934.123"; exon_number "9";
chr20	StringTie	exon	46363900	46363958	1000	-	.	gene_id "MSTRG.111934"; transcript_id "MSTRG.111934.123"; exon_number "10";
chr20	StringTie	transcript	46349710	46364444	1000	-	.	gene_id "MSTRG.111934"; transcript_id "MSTRG.111934.124";
chr20	StringTie	exon	46349710	46350890	1000	-	.	gene_id "MSTRG.111934"; transcript_id "MSTRG.111934.124"; exon_number "1";
chr20	StringTie	exon	46352051	46352226	1000	-	.	gene_id "MSTRG.111934"; transcript_id "MSTRG.111934.124"; exon_number "2";
chr20	StringTie	exon	46354882	46354965	1000	-	.	gene_id "MSTRG.111934"; transcript_id "MSTRG.111934.124"; exon_number "3";
chr20	StringTie	exon	46355073	46355279	1000	-	.	gene_id "MSTRG.111934"; transcript_id "MSTRG.111934.124"; exon_number "4";
chr20	StringTie	exon	46355802	46355874	1000	-	.	gene_id "MSTRG.111934"; transcript_id "MSTRG.111934.124"; exon_number "5";
chr20	StringTie	exon	46356574	46356637	1000	-	.	gene_id "MSTRG.111934"; transcript_id "MSTRG.111934.124"; exon_number "6";
chr20	StringTie	exon	46357623	46357702	1000	-	.	gene_id "MSTRG.111934"; transcript_id "MSTRG.111934.124"; exon_number "7";
chr20	StringTie	exon	46358387	46358766	1000	-	.	gene_id "MSTRG.111934"; transcript_id "MSTRG.111934.124"; exon_number "8";
chr20	StringTie	exon	46364371	46364444	1000	-	.	gene_id "MSTRG.111934"; transcript_id "MSTRG.111934.124"; exon_number "9";
chr20	StringTie	transcript	46349710	46363921	1000	-	.	gene_id "MSTRG.111934"; transcript_id "MSTRG.111934.125";
chr20	StringTie	exon	46349710	46350524	1000	-	.	gene_id "MSTRG.111934"; transcript_id "MSTRG.111934.125"; exon_number "1";
chr20	StringTie	exon	46350761	46350890	1000	-	.	gene_id "MSTRG.111934"; transcript_id "MSTRG.111934.125"; exon_number "2";
chr20	StringTie	exon	46352051	46352185	1000	-	.	gene_id "MSTRG.111934"; transcript_id "MSTRG.111934.125"; exon_number "3";
chr20	StringTie	exon	46354882	46354965	1000	-	.	gene_id "MSTRG.111934"; transcript_id "MSTRG.111934.125"; exon_number "4";
chr20	StringTie	exon	46355073	46355241	1000	-	.	gene_id "MSTRG.111934"; transcript_id "MSTRG.111934.125"; exon_number "5";
chr20	StringTie	exon	46355802	46355874	1000	-	.	gene_id "MSTRG.111934"; transcript_id "MSTRG.111934.125"; exon_number "6";
chr20	StringTie	exon	46356574	46356637	1000	-	.	gene_id "MSTRG.111934"; transcript_id "MSTRG.111934.125"; exon_number "7";
chr20	StringTie	exon	46357623	46357702	1000	-	.	gene_id "MSTRG.111934"; transcript_id "MSTRG.111934.125"; exon_number "8";
chr20	StringTie	exon	46358387	46358958	1000	-	.	gene_id "MSTRG.111934"; transcript_id "MSTRG.111934.125"; exon_number "9";
chr20	StringTie	exon	46363900	46363921	1000	-	.	gene_id "MSTRG.111934"; transcript_id "MSTRG.111934.125"; exon_number "10";
chr20	StringTie	transcript	46349710	46364312	1000	-	.	gene_id "MSTRG.111934"; transcript_id "MSTRG.111934.126";
chr20	StringTie	exon	46349710	46350524	1000	-	.	gene_id "MSTRG.111934"; transcript_id "MSTRG.111934.126"; exon_number "1";
chr20	StringTie	exon	46350761	46350886	1000	-	.	gene_id "MSTRG.111934"; transcript_id "MSTRG.111934.126"; exon_number "2";
chr20	StringTie	exon	46352051	46352226	1000	-	.	gene_id "MSTRG.111934"; transcript_id "MSTRG.111934.126"; exon_number "3";
chr20	StringTie	exon	46354882	46354965	1000	-	.	gene_id "MSTRG.111934"; transcript_id "MSTRG.111934.126"; exon_number "4";
chr20	StringTie	exon	46355073	46355241	1000	-	.	gene_id "MSTRG.111934"; transcript_id "MSTRG.111934.126"; exon_number "5";
chr20	StringTie	exon	46355802	46355874	1000	-	.	gene_id "MSTRG.111934"; transcript_id "MSTRG.111934.126"; exon_number "6";
chr20	StringTie	exon	46356574	46356637	1000	-	.	gene_id "MSTRG.111934"; transcript_id "MSTRG.111934.126"; exon_number "7";
chr20	StringTie	exon	46357623	46357773	1000	-	.	gene_id "MSTRG.111934"; transcript_id "MSTRG.111934.126"; exon_number "8";
chr20	StringTie	exon	46358387	46358958	1000	-	.	gene_id "MSTRG.111934"; transcript_id "MSTRG.111934.126"; exon_number "9";
chr20	StringTie	exon	46364125	46364312	1000	-	.	gene_id "MSTRG.111934"; transcript_id "MSTRG.111934.126"; exon_number "10";
chr20	StringTie	transcript	46349711	46364442	1000	-	.	gene_id "MSTRG.111934"; transcript_id "MSTRG.111934.127";
chr20	StringTie	exon	46349711	46350890	1000	-	.	gene_id "MSTRG.111934"; transcript_id "MSTRG.111934.127"; exon_number "1";
chr20	StringTie	exon	46352051	46352185	1000	-	.	gene_id "MSTRG.111934"; transcript_id "MSTRG.111934.127"; exon_number "2";
chr20	StringTie	exon	46354882	46354965	1000	-	.	gene_id "MSTRG.111934"; transcript_id "MSTRG.111934.127"; exon_number "3";
chr20	StringTie	exon	46355073	46355178	1000	-	.	gene_id "MSTRG.111934"; transcript_id "MSTRG.111934.127"; exon_number "4";
chr20	StringTie	exon	46355802	46355874	1000	-	.	gene_id "MSTRG.111934"; transcript_id "MSTRG.111934.127"; exon_number "5";
chr20	StringTie	exon	46356574	46356637	1000	-	.	gene_id "MSTRG.111934"; transcript_id "MSTRG.111934.127"; exon_number "6";
chr20	StringTie	exon	46357623	46357773	1000	-	.	gene_id "MSTRG.111934"; transcript_id "MSTRG.111934.127"; exon_number "7";
chr20	StringTie	exon	46358387	46358763	1000	-	.	gene_id "MSTRG.111934"; transcript_id "MSTRG.111934.127"; exon_number "8";
chr20	StringTie	exon	46364015	46364442	1000	-	.	gene_id "MSTRG.111934"; transcript_id "MSTRG.111934.127"; exon_number "9";
chr20	StringTie	transcript	46349711	46364442	1000	-	.	gene_id "MSTRG.111934"; transcript_id "MSTRG.111934.128";
chr20	StringTie	exon	46349711	46350524	1000	-	.	gene_id "MSTRG.111934"; transcript_id "MSTRG.111934.128"; exon_number "1";
chr20	StringTie	exon	46350761	46350890	1000	-	.	gene_id "MSTRG.111934"; transcript_id "MSTRG.111934.128"; exon_number "2";
chr20	StringTie	exon	46352051	46352226	1000	-	.	gene_id "MSTRG.111934"; transcript_id "MSTRG.111934.128"; exon_number "3";
chr20	StringTie	exon	46354882	46354965	1000	-	.	gene_id "MSTRG.111934"; transcript_id "MSTRG.111934.128"; exon_number "4";
chr20	StringTie	exon	46355073	46355241	1000	-	.	gene_id "MSTRG.111934"; transcript_id "MSTRG.111934.128"; exon_number "5";
chr20	StringTie	exon	46356574	46356637	1000	-	.	gene_id "MSTRG.111934"; transcript_id "MSTRG.111934.128"; exon_number "6";
chr20	StringTie	exon	46357623	46357702	1000	-	.	gene_id "MSTRG.111934"; transcript_id "MSTRG.111934.128"; exon_number "7";
chr20	StringTie	exon	46358387	46358958	1000	-	.	gene_id "MSTRG.111934"; transcript_id "MSTRG.111934.128"; exon_number "8";
chr20	StringTie	exon	46364371	46364442	1000	-	.	gene_id "MSTRG.111934"; transcript_id "MSTRG.111934.128"; exon_number "9";
chr20	StringTie	transcript	46349712	46364495	1000	-	.	gene_id "MSTRG.111934"; transcript_id "MSTRG.111934.129";
chr20	StringTie	exon	46349712	46350890	1000	-	.	gene_id "MSTRG.111934"; transcript_id "MSTRG.111934.129"; exon_number "1";
chr20	StringTie	exon	46352051	46352226	1000	-	.	gene_id "MSTRG.111934"; transcript_id "MSTRG.111934.129"; exon_number "2";
chr20	StringTie	exon	46354882	46354965	1000	-	.	gene_id "MSTRG.111934"; transcript_id "MSTRG.111934.129"; exon_number "3";
chr20	StringTie	exon	46355073	46355241	1000	-	.	gene_id "MSTRG.111934"; transcript_id "MSTRG.111934.129"; exon_number "4";
chr20	StringTie	exon	46355802	46355874	1000	-	.	gene_id "MSTRG.111934"; transcript_id "MSTRG.111934.129"; exon_number "5";
chr20	StringTie	exon	46356574	46356637	1000	-	.	gene_id "MSTRG.111934"; transcript_id "MSTRG.111934.129"; exon_number "6";
chr20	StringTie	exon	46357623	46357702	1000	-	.	gene_id "MSTRG.111934"; transcript_id "MSTRG.111934.129"; exon_number "7";
chr20	StringTie	exon	46358387	46359170	1000	-	.	gene_id "MSTRG.111934"; transcript_id "MSTRG.111934.129"; exon_number "8";
chr20	StringTie	exon	46364371	46364495	1000	-	.	gene_id "MSTRG.111934"; transcript_id "MSTRG.111934.129"; exon_number "9";
chr20	StringTie	transcript	46345708	46364473	1000	-	.	gene_id "MSTRG.111934"; transcript_id "MSTRG.111934.13";
chr20	StringTie	exon	46345708	46350524	1000	-	.	gene_id "MSTRG.111934"; transcript_id "MSTRG.111934.13"; exon_number "1";
chr20	StringTie	exon	46350761	46350890	1000	-	.	gene_id "MSTRG.111934"; transcript_id "MSTRG.111934.13"; exon_number "2";
chr20	StringTie	exon	46352051	46352226	1000	-	.	gene_id "MSTRG.111934"; transcript_id "MSTRG.111934.13"; exon_number "3";
chr20	StringTie	exon	46354882	46354965	1000	-	.	gene_id "MSTRG.111934"; transcript_id "MSTRG.111934.13"; exon_number "4";
chr20	StringTie	exon	46355073	46355241	1000	-	.	gene_id "MSTRG.111934"; transcript_id "MSTRG.111934.13"; exon_number "5";
chr20	StringTie	exon	46355802	46355874	1000	-	.	gene_id "MSTRG.111934"; transcript_id "MSTRG.111934.13"; exon_number "6";
chr20	StringTie	exon	46356574	46356637	1000	-	.	gene_id "MSTRG.111934"; transcript_id "MSTRG.111934.13"; exon_number "7";
chr20	StringTie	exon	46357623	46357702	1000	-	.	gene_id "MSTRG.111934"; transcript_id "MSTRG.111934.13"; exon_number "8";
chr20	StringTie	exon	46358387	46358958	1000	-	.	gene_id "MSTRG.111934"; transcript_id "MSTRG.111934.13"; exon_number "9";
chr20	StringTie	exon	46364015	46364473	1000	-	.	gene_id "MSTRG.111934"; transcript_id "MSTRG.111934.13"; exon_number "10";
chr20	StringTie	transcript	46349712	46364441	1000	-	.	gene_id "MSTRG.111934"; transcript_id "MSTRG.111934.130";
chr20	StringTie	exon	46349712	46350524	1000	-	.	gene_id "MSTRG.111934"; transcript_id "MSTRG.111934.130"; exon_number "1";
chr20	StringTie	exon	46350761	46350890	1000	-	.	gene_id "MSTRG.111934"; transcript_id "MSTRG.111934.130"; exon_number "2";
chr20	StringTie	exon	46352051	46352226	1000	-	.	gene_id "MSTRG.111934"; transcript_id "MSTRG.111934.130"; exon_number "3";
chr20	StringTie	exon	46354882	46354965	1000	-	.	gene_id "MSTRG.111934"; transcript_id "MSTRG.111934.130"; exon_number "4";
chr20	StringTie	exon	46355073	46355169	1000	-	.	gene_id "MSTRG.111934"; transcript_id "MSTRG.111934.130"; exon_number "5";
chr20	StringTie	exon	46355802	46355874	1000	-	.	gene_id "MSTRG.111934"; transcript_id "MSTRG.111934.130"; exon_number "6";
chr20	StringTie	exon	46356574	46356637	1000	-	.	gene_id "MSTRG.111934"; transcript_id "MSTRG.111934.130"; exon_number "7";
chr20	StringTie	exon	46357623	46357773	1000	-	.	gene_id "MSTRG.111934"; transcript_id "MSTRG.111934.130"; exon_number "8";
chr20	StringTie	exon	46358387	46358763	1000	-	.	gene_id "MSTRG.111934"; transcript_id "MSTRG.111934.130"; exon_number "9";
chr20	StringTie	exon	46363900	46364441	1000	-	.	gene_id "MSTRG.111934"; transcript_id "MSTRG.111934.130"; exon_number "10";
chr20	StringTie	transcript	46349713	46364424	1000	-	.	gene_id "MSTRG.111934"; transcript_id "MSTRG.111934.131";
chr20	StringTie	exon	46349713	46350524	1000	-	.	gene_id "MSTRG.111934"; transcript_id "MSTRG.111934.131"; exon_number "1";
chr20	StringTie	exon	46350761	46350890	1000	-	.	gene_id "MSTRG.111934"; transcript_id "MSTRG.111934.131"; exon_number "2";
chr20	StringTie	exon	46352051	46352226	1000	-	.	gene_id "MSTRG.111934"; transcript_id "MSTRG.111934.131"; exon_number "3";
chr20	StringTie	exon	46354882	46354965	1000	-	.	gene_id "MSTRG.111934"; transcript_id "MSTRG.111934.131"; exon_number "4";
chr20	StringTie	exon	46355073	46355241	1000	-	.	gene_id "MSTRG.111934"; transcript_id "MSTRG.111934.131"; exon_number "5";
chr20	StringTie	exon	46355802	46355874	1000	-	.	gene_id "MSTRG.111934"; transcript_id "MSTRG.111934.131"; exon_number "6";
chr20	StringTie	exon	46356574	46356637	1000	-	.	gene_id "MSTRG.111934"; transcript_id "MSTRG.111934.131"; exon_number "7";
chr20	StringTie	exon	46357623	46357746	1000	-	.	gene_id "MSTRG.111934"; transcript_id "MSTRG.111934.131"; exon_number "8";
chr20	StringTie	exon	46358387	46358958	1000	-	.	gene_id "MSTRG.111934"; transcript_id "MSTRG.111934.131"; exon_number "9";
chr20	StringTie	exon	46364371	46364424	1000	-	.	gene_id "MSTRG.111934"; transcript_id "MSTRG.111934.131"; exon_number "10";
chr20	StringTie	transcript	46349713	46364489	1000	-	.	gene_id "MSTRG.111934"; transcript_id "MSTRG.111934.132";
chr20	StringTie	exon	46349713	46350524	1000	-	.	gene_id "MSTRG.111934"; transcript_id "MSTRG.111934.132"; exon_number "1";
chr20	StringTie	exon	46350761	46350890	1000	-	.	gene_id "MSTRG.111934"; transcript_id "MSTRG.111934.132"; exon_number "2";
chr20	StringTie	exon	46352051	46352185	1000	-	.	gene_id "MSTRG.111934"; transcript_id "MSTRG.111934.132"; exon_number "3";
chr20	StringTie	exon	46354882	46354965	1000	-	.	gene_id "MSTRG.111934"; transcript_id "MSTRG.111934.132"; exon_number "4";
chr20	StringTie	exon	46355073	46355241	1000	-	.	gene_id "MSTRG.111934"; transcript_id "MSTRG.111934.132"; exon_number "5";
chr20	StringTie	exon	46356574	46356637	1000	-	.	gene_id "MSTRG.111934"; transcript_id "MSTRG.111934.132"; exon_number "6";
chr20	StringTie	exon	46357623	46357773	1000	-	.	gene_id "MSTRG.111934"; transcript_id "MSTRG.111934.132"; exon_number "7";
chr20	StringTie	exon	46358387	46358558	1000	-	.	gene_id "MSTRG.111934"; transcript_id "MSTRG.111934.132"; exon_number "8";
chr20	StringTie	exon	46358691	46358958	1000	-	.	gene_id "MSTRG.111934"; transcript_id "MSTRG.111934.132"; exon_number "9";
chr20	StringTie	exon	46364371	46364489	1000	-	.	gene_id "MSTRG.111934"; transcript_id "MSTRG.111934.132"; exon_number "10";
chr20	StringTie	transcript	46349714	46364512	1000	-	.	gene_id "MSTRG.111934"; transcript_id "MSTRG.111934.133";
chr20	StringTie	exon	46349714	46350890	1000	-	.	gene_id "MSTRG.111934"; transcript_id "MSTRG.111934.133"; exon_number "1";
chr20	StringTie	exon	46352051	46352185	1000	-	.	gene_id "MSTRG.111934"; transcript_id "MSTRG.111934.133"; exon_number "2";
chr20	StringTie	exon	46354882	46354965	1000	-	.	gene_id "MSTRG.111934"; transcript_id "MSTRG.111934.133"; exon_number "3";
chr20	StringTie	exon	46355073	46355241	1000	-	.	gene_id "MSTRG.111934"; transcript_id "MSTRG.111934.133"; exon_number "4";
chr20	StringTie	exon	46355802	46355874	1000	-	.	gene_id "MSTRG.111934"; transcript_id "MSTRG.111934.133"; exon_number "5";
chr20	StringTie	exon	46356574	46356637	1000	-	.	gene_id "MSTRG.111934"; transcript_id "MSTRG.111934.133"; exon_number "6";
chr20	StringTie	exon	46357623	46357773	1000	-	.	gene_id "MSTRG.111934"; transcript_id "MSTRG.111934.133"; exon_number "7";
chr20	StringTie	exon	46358387	46358958	1000	-	.	gene_id "MSTRG.111934"; transcript_id "MSTRG.111934.133"; exon_number "8";
chr20	StringTie	exon	46363900	46364512	1000	-	.	gene_id "MSTRG.111934"; transcript_id "MSTRG.111934.133"; exon_number "9";
chr20	StringTie	transcript	46349714	46364496	1000	-	.	gene_id "MSTRG.111934"; transcript_id "MSTRG.111934.134";
chr20	StringTie	exon	46349714	46350890	1000	-	.	gene_id "MSTRG.111934"; transcript_id "MSTRG.111934.134"; exon_number "1";
chr20	StringTie	exon	46352051	46352185	1000	-	.	gene_id "MSTRG.111934"; transcript_id "MSTRG.111934.134"; exon_number "2";
chr20	StringTie	exon	46354882	46354965	1000	-	.	gene_id "MSTRG.111934"; transcript_id "MSTRG.111934.134"; exon_number "3";
chr20	StringTie	exon	46355073	46356637	1000	-	.	gene_id "MSTRG.111934"; transcript_id "MSTRG.111934.134"; exon_number "4";
chr20	StringTie	exon	46357623	46357773	1000	-	.	gene_id "MSTRG.111934"; transcript_id "MSTRG.111934.134"; exon_number "5";
chr20	StringTie	exon	46364371	46364496	1000	-	.	gene_id "MSTRG.111934"; transcript_id "MSTRG.111934.134"; exon_number "6";
chr20	StringTie	transcript	46349714	46364442	1000	-	.	gene_id "MSTRG.111934"; transcript_id "MSTRG.111934.135";
chr20	StringTie	exon	46349714	46350890	1000	-	.	gene_id "MSTRG.111934"; transcript_id "MSTRG.111934.135"; exon_number "1";
chr20	StringTie	exon	46352051	46352185	1000	-	.	gene_id "MSTRG.111934"; transcript_id "MSTRG.111934.135"; exon_number "2";
chr20	StringTie	exon	46354882	46354965	1000	-	.	gene_id "MSTRG.111934"; transcript_id "MSTRG.111934.135"; exon_number "3";
chr20	StringTie	exon	46355073	46355178	1000	-	.	gene_id "MSTRG.111934"; transcript_id "MSTRG.111934.135"; exon_number "4";
chr20	StringTie	exon	46355802	46355874	1000	-	.	gene_id "MSTRG.111934"; transcript_id "MSTRG.111934.135"; exon_number "5";
chr20	StringTie	exon	46356574	46356637	1000	-	.	gene_id "MSTRG.111934"; transcript_id "MSTRG.111934.135"; exon_number "6";
chr20	StringTie	exon	46357623	46357702	1000	-	.	gene_id "MSTRG.111934"; transcript_id "MSTRG.111934.135"; exon_number "7";
chr20	StringTie	exon	46358387	46358958	1000	-	.	gene_id "MSTRG.111934"; transcript_id "MSTRG.111934.135"; exon_number "8";
chr20	StringTie	exon	46364371	46364442	1000	-	.	gene_id "MSTRG.111934"; transcript_id "MSTRG.111934.135"; exon_number "9";
chr20	StringTie	transcript	46349714	46364459	1000	-	.	gene_id "MSTRG.111934"; transcript_id "MSTRG.111934.136";
chr20	StringTie	exon	46349714	46350890	1000	-	.	gene_id "MSTRG.111934"; transcript_id "MSTRG.111934.136"; exon_number "1";
chr20	StringTie	exon	46352051	46352226	1000	-	.	gene_id "MSTRG.111934"; transcript_id "MSTRG.111934.136"; exon_number "2";
chr20	StringTie	exon	46354882	46354965	1000	-	.	gene_id "MSTRG.111934"; transcript_id "MSTRG.111934.136"; exon_number "3";
chr20	StringTie	exon	46355073	46355241	1000	-	.	gene_id "MSTRG.111934"; transcript_id "MSTRG.111934.136"; exon_number "4";
chr20	StringTie	exon	46355802	46355874	1000	-	.	gene_id "MSTRG.111934"; transcript_id "MSTRG.111934.136"; exon_number "5";
chr20	StringTie	exon	46356574	46356637	1000	-	.	gene_id "MSTRG.111934"; transcript_id "MSTRG.111934.136"; exon_number "6";
chr20	StringTie	exon	46357623	46357702	1000	-	.	gene_id "MSTRG.111934"; transcript_id "MSTRG.111934.136"; exon_number "7";
chr20	StringTie	exon	46358387	46358958	1000	-	.	gene_id "MSTRG.111934"; transcript_id "MSTRG.111934.136"; exon_number "8";
chr20	StringTie	exon	46364015	46364459	1000	-	.	gene_id "MSTRG.111934"; transcript_id "MSTRG.111934.136"; exon_number "9";
chr20	StringTie	transcript	46349714	46364442	1000	-	.	gene_id "MSTRG.111934"; transcript_id "MSTRG.111934.137";
chr20	StringTie	exon	46349714	46350524	1000	-	.	gene_id "MSTRG.111934"; transcript_id "MSTRG.111934.137"; exon_number "1";
chr20	StringTie	exon	46350761	46350890	1000	-	.	gene_id "MSTRG.111934"; transcript_id "MSTRG.111934.137"; exon_number "2";
chr20	StringTie	exon	46352051	46352185	1000	-	.	gene_id "MSTRG.111934"; transcript_id "MSTRG.111934.137"; exon_number "3";
chr20	StringTie	exon	46354882	46354965	1000	-	.	gene_id "MSTRG.111934"; transcript_id "MSTRG.111934.137"; exon_number "4";
chr20	StringTie	exon	46355073	46355241	1000	-	.	gene_id "MSTRG.111934"; transcript_id "MSTRG.111934.137"; exon_number "5";
chr20	StringTie	exon	46355802	46355874	1000	-	.	gene_id "MSTRG.111934"; transcript_id "MSTRG.111934.137"; exon_number "6";
chr20	StringTie	exon	46356574	46356637	1000	-	.	gene_id "MSTRG.111934"; transcript_id "MSTRG.111934.137"; exon_number "7";
chr20	StringTie	exon	46357623	46357702	1000	-	.	gene_id "MSTRG.111934"; transcript_id "MSTRG.111934.137"; exon_number "8";
chr20	StringTie	exon	46358387	46358958	1000	-	.	gene_id "MSTRG.111934"; transcript_id "MSTRG.111934.137"; exon_number "9";
chr20	StringTie	exon	46364040	46364442	1000	-	.	gene_id "MSTRG.111934"; transcript_id "MSTRG.111934.137"; exon_number "10";
chr20	StringTie	transcript	46349714	46364442	1000	-	.	gene_id "MSTRG.111934"; transcript_id "MSTRG.111934.138";
chr20	StringTie	exon	46349714	46350524	1000	-	.	gene_id "MSTRG.111934"; transcript_id "MSTRG.111934.138"; exon_number "1";
chr20	StringTie	exon	46350761	46350890	1000	-	.	gene_id "MSTRG.111934"; transcript_id "MSTRG.111934.138"; exon_number "2";
chr20	StringTie	exon	46352051	46352226	1000	-	.	gene_id "MSTRG.111934"; transcript_id "MSTRG.111934.138"; exon_number "3";
chr20	StringTie	exon	46354882	46354965	1000	-	.	gene_id "MSTRG.111934"; transcript_id "MSTRG.111934.138"; exon_number "4";
chr20	StringTie	exon	46355073	46355241	1000	-	.	gene_id "MSTRG.111934"; transcript_id "MSTRG.111934.138"; exon_number "5";
chr20	StringTie	exon	46355802	46355874	1000	-	.	gene_id "MSTRG.111934"; transcript_id "MSTRG.111934.138"; exon_number "6";
chr20	StringTie	exon	46356574	46356637	1000	-	.	gene_id "MSTRG.111934"; transcript_id "MSTRG.111934.138"; exon_number "7";
chr20	StringTie	exon	46357623	46357771	1000	-	.	gene_id "MSTRG.111934"; transcript_id "MSTRG.111934.138"; exon_number "8";
chr20	StringTie	exon	46358387	46358958	1000	-	.	gene_id "MSTRG.111934"; transcript_id "MSTRG.111934.138"; exon_number "9";
chr20	StringTie	exon	46364371	46364442	1000	-	.	gene_id "MSTRG.111934"; transcript_id "MSTRG.111934.138"; exon_number "10";
chr20	StringTie	transcript	46349714	46364434	1000	-	.	gene_id "MSTRG.111934"; transcript_id "MSTRG.111934.139";
chr20	StringTie	exon	46349714	46350524	1000	-	.	gene_id "MSTRG.111934"; transcript_id "MSTRG.111934.139"; exon_number "1";
chr20	StringTie	exon	46350761	46350890	1000	-	.	gene_id "MSTRG.111934"; transcript_id "MSTRG.111934.139"; exon_number "2";
chr20	StringTie	exon	46352051	46352226	1000	-	.	gene_id "MSTRG.111934"; transcript_id "MSTRG.111934.139"; exon_number "3";
chr20	StringTie	exon	46354882	46354965	1000	-	.	gene_id "MSTRG.111934"; transcript_id "MSTRG.111934.139"; exon_number "4";
chr20	StringTie	exon	46355073	46355241	1000	-	.	gene_id "MSTRG.111934"; transcript_id "MSTRG.111934.139"; exon_number "5";
chr20	StringTie	exon	46355802	46355874	1000	-	.	gene_id "MSTRG.111934"; transcript_id "MSTRG.111934.139"; exon_number "6";
chr20	StringTie	exon	46356574	46356637	1000	-	.	gene_id "MSTRG.111934"; transcript_id "MSTRG.111934.139"; exon_number "7";
chr20	StringTie	exon	46357623	46357773	1000	-	.	gene_id "MSTRG.111934"; transcript_id "MSTRG.111934.139"; exon_number "8";
chr20	StringTie	exon	46358387	46358556	1000	-	.	gene_id "MSTRG.111934"; transcript_id "MSTRG.111934.139"; exon_number "9";
chr20	StringTie	exon	46358691	46358958	1000	-	.	gene_id "MSTRG.111934"; transcript_id "MSTRG.111934.139"; exon_number "10";
chr20	StringTie	exon	46364371	46364434	1000	-	.	gene_id "MSTRG.111934"; transcript_id "MSTRG.111934.139"; exon_number "11";
chr20	StringTie	transcript	46345781	46363957	1000	-	.	gene_id "MSTRG.111934"; transcript_id "MSTRG.111934.14";
chr20	StringTie	exon	46345781	46350524	1000	-	.	gene_id "MSTRG.111934"; transcript_id "MSTRG.111934.14"; exon_number "1";
chr20	StringTie	exon	46350761	46350890	1000	-	.	gene_id "MSTRG.111934"; transcript_id "MSTRG.111934.14"; exon_number "2";
chr20	StringTie	exon	46352051	46352226	1000	-	.	gene_id "MSTRG.111934"; transcript_id "MSTRG.111934.14"; exon_number "3";
chr20	StringTie	exon	46354882	46354965	1000	-	.	gene_id "MSTRG.111934"; transcript_id "MSTRG.111934.14"; exon_number "4";
chr20	StringTie	exon	46355073	46355241	1000	-	.	gene_id "MSTRG.111934"; transcript_id "MSTRG.111934.14"; exon_number "5";
chr20	StringTie	exon	46355802	46355874	1000	-	.	gene_id "MSTRG.111934"; transcript_id "MSTRG.111934.14"; exon_number "6";
chr20	StringTie	exon	46356574	46356637	1000	-	.	gene_id "MSTRG.111934"; transcript_id "MSTRG.111934.14"; exon_number "7";
chr20	StringTie	exon	46357623	46357773	1000	-	.	gene_id "MSTRG.111934"; transcript_id "MSTRG.111934.14"; exon_number "8";
chr20	StringTie	exon	46358387	46359170	1000	-	.	gene_id "MSTRG.111934"; transcript_id "MSTRG.111934.14"; exon_number "9";
chr20	StringTie	exon	46363086	46363957	1000	-	.	gene_id "MSTRG.111934"; transcript_id "MSTRG.111934.14"; exon_number "10";
chr20	StringTie	transcript	46349714	46363999	1000	-	.	gene_id "MSTRG.111934"; transcript_id "MSTRG.111934.140";
chr20	StringTie	exon	46349714	46350524	1000	-	.	gene_id "MSTRG.111934"; transcript_id "MSTRG.111934.140"; exon_number "1";
chr20	StringTie	exon	46350761	46350890	1000	-	.	gene_id "MSTRG.111934"; transcript_id "MSTRG.111934.140"; exon_number "2";
chr20	StringTie	exon	46352051	46352226	1000	-	.	gene_id "MSTRG.111934"; transcript_id "MSTRG.111934.140"; exon_number "3";
chr20	StringTie	exon	46354882	46354965	1000	-	.	gene_id "MSTRG.111934"; transcript_id "MSTRG.111934.140"; exon_number "4";
chr20	StringTie	exon	46355073	46355241	1000	-	.	gene_id "MSTRG.111934"; transcript_id "MSTRG.111934.140"; exon_number "5";
chr20	StringTie	exon	46355802	46355874	1000	-	.	gene_id "MSTRG.111934"; transcript_id "MSTRG.111934.140"; exon_number "6";
chr20	StringTie	exon	46356574	46356637	1000	-	.	gene_id "MSTRG.111934"; transcript_id "MSTRG.111934.140"; exon_number "7";
chr20	StringTie	exon	46357623	46357773	1000	-	.	gene_id "MSTRG.111934"; transcript_id "MSTRG.111934.140"; exon_number "8";
chr20	StringTie	exon	46358387	46358558	1000	-	.	gene_id "MSTRG.111934"; transcript_id "MSTRG.111934.140"; exon_number "9";
chr20	StringTie	exon	46358691	46358763	1000	-	.	gene_id "MSTRG.111934"; transcript_id "MSTRG.111934.140"; exon_number "10";
chr20	StringTie	exon	46363900	46363999	1000	-	.	gene_id "MSTRG.111934"; transcript_id "MSTRG.111934.140"; exon_number "11";
chr20	StringTie	transcript	46349715	46364456	1000	-	.	gene_id "MSTRG.111934"; transcript_id "MSTRG.111934.141";
chr20	StringTie	exon	46349715	46350524	1000	-	.	gene_id "MSTRG.111934"; transcript_id "MSTRG.111934.141"; exon_number "1";
chr20	StringTie	exon	46350761	46350890	1000	-	.	gene_id "MSTRG.111934"; transcript_id "MSTRG.111934.141"; exon_number "2";
chr20	StringTie	exon	46352051	46352185	1000	-	.	gene_id "MSTRG.111934"; transcript_id "MSTRG.111934.141"; exon_number "3";
chr20	StringTie	exon	46354882	46354965	1000	-	.	gene_id "MSTRG.111934"; transcript_id "MSTRG.111934.141"; exon_number "4";
chr20	StringTie	exon	46355073	46355178	1000	-	.	gene_id "MSTRG.111934"; transcript_id "MSTRG.111934.141"; exon_number "5";
chr20	StringTie	exon	46355802	46355874	1000	-	.	gene_id "MSTRG.111934"; transcript_id "MSTRG.111934.141"; exon_number "6";
chr20	StringTie	exon	46356574	46356637	1000	-	.	gene_id "MSTRG.111934"; transcript_id "MSTRG.111934.141"; exon_number "7";
chr20	StringTie	exon	46357623	46357773	1000	-	.	gene_id "MSTRG.111934"; transcript_id "MSTRG.111934.141"; exon_number "8";
chr20	StringTie	exon	46358387	46358958	1000	-	.	gene_id "MSTRG.111934"; transcript_id "MSTRG.111934.141"; exon_number "9";
chr20	StringTie	exon	46364371	46364456	1000	-	.	gene_id "MSTRG.111934"; transcript_id "MSTRG.111934.141"; exon_number "10";
chr20	StringTie	transcript	46349715	46364361	1000	-	.	gene_id "MSTRG.111934"; transcript_id "MSTRG.111934.142";
chr20	StringTie	exon	46349715	46350524	1000	-	.	gene_id "MSTRG.111934"; transcript_id "MSTRG.111934.142"; exon_number "1";
chr20	StringTie	exon	46350761	46350890	1000	-	.	gene_id "MSTRG.111934"; transcript_id "MSTRG.111934.142"; exon_number "2";
chr20	StringTie	exon	46352051	46352226	1000	-	.	gene_id "MSTRG.111934"; transcript_id "MSTRG.111934.142"; exon_number "3";
chr20	StringTie	exon	46354882	46354965	1000	-	.	gene_id "MSTRG.111934"; transcript_id "MSTRG.111934.142"; exon_number "4";
chr20	StringTie	exon	46355073	46355241	1000	-	.	gene_id "MSTRG.111934"; transcript_id "MSTRG.111934.142"; exon_number "5";
chr20	StringTie	exon	46355802	46355874	1000	-	.	gene_id "MSTRG.111934"; transcript_id "MSTRG.111934.142"; exon_number "6";
chr20	StringTie	exon	46356574	46357773	1000	-	.	gene_id "MSTRG.111934"; transcript_id "MSTRG.111934.142"; exon_number "7";
chr20	StringTie	exon	46358387	46358958	1000	-	.	gene_id "MSTRG.111934"; transcript_id "MSTRG.111934.142"; exon_number "8";
chr20	StringTie	exon	46364040	46364361	1000	-	.	gene_id "MSTRG.111934"; transcript_id "MSTRG.111934.142"; exon_number "9";
chr20	StringTie	transcript	46349715	46364489	1000	-	.	gene_id "MSTRG.111934"; transcript_id "MSTRG.111934.143";
chr20	StringTie	exon	46349715	46350890	1000	-	.	gene_id "MSTRG.111934"; transcript_id "MSTRG.111934.143"; exon_number "1";
chr20	StringTie	exon	46352051	46352226	1000	-	.	gene_id "MSTRG.111934"; transcript_id "MSTRG.111934.143"; exon_number "2";
chr20	StringTie	exon	46354882	46354965	1000	-	.	gene_id "MSTRG.111934"; transcript_id "MSTRG.111934.143"; exon_number "3";
chr20	StringTie	exon	46355073	46355178	1000	-	.	gene_id "MSTRG.111934"; transcript_id "MSTRG.111934.143"; exon_number "4";
chr20	StringTie	exon	46355802	46355874	1000	-	.	gene_id "MSTRG.111934"; transcript_id "MSTRG.111934.143"; exon_number "5";
chr20	StringTie	exon	46356574	46356637	1000	-	.	gene_id "MSTRG.111934"; transcript_id "MSTRG.111934.143"; exon_number "6";
chr20	StringTie	exon	46357623	46357702	1000	-	.	gene_id "MSTRG.111934"; transcript_id "MSTRG.111934.143"; exon_number "7";
chr20	StringTie	exon	46358387	46358766	1000	-	.	gene_id "MSTRG.111934"; transcript_id "MSTRG.111934.143"; exon_number "8";
chr20	StringTie	exon	46364371	46364489	1000	-	.	gene_id "MSTRG.111934"; transcript_id "MSTRG.111934.143"; exon_number "9";
chr20	StringTie	transcript	46349715	46364442	1000	-	.	gene_id "MSTRG.111934"; transcript_id "MSTRG.111934.144";
chr20	StringTie	exon	46349715	46350890	1000	-	.	gene_id "MSTRG.111934"; transcript_id "MSTRG.111934.144"; exon_number "1";
chr20	StringTie	exon	46352051	46352226	1000	-	.	gene_id "MSTRG.111934"; transcript_id "MSTRG.111934.144"; exon_number "2";
chr20	StringTie	exon	46354882	46354965	1000	-	.	gene_id "MSTRG.111934"; transcript_id "MSTRG.111934.144"; exon_number "3";
chr20	StringTie	exon	46355073	46355279	1000	-	.	gene_id "MSTRG.111934"; transcript_id "MSTRG.111934.144"; exon_number "4";
chr20	StringTie	exon	46355802	46355874	1000	-	.	gene_id "MSTRG.111934"; transcript_id "MSTRG.111934.144"; exon_number "5";
chr20	StringTie	exon	46356574	46356637	1000	-	.	gene_id "MSTRG.111934"; transcript_id "MSTRG.111934.144"; exon_number "6";
chr20	StringTie	exon	46357623	46357773	1000	-	.	gene_id "MSTRG.111934"; transcript_id "MSTRG.111934.144"; exon_number "7";
chr20	StringTie	exon	46364371	46364442	1000	-	.	gene_id "MSTRG.111934"; transcript_id "MSTRG.111934.144"; exon_number "8";
chr20	StringTie	transcript	46349715	46364448	1000	-	.	gene_id "MSTRG.111934"; transcript_id "MSTRG.111934.145";
chr20	StringTie	exon	46349715	46350890	1000	-	.	gene_id "MSTRG.111934"; transcript_id "MSTRG.111934.145"; exon_number "1";
chr20	StringTie	exon	46352051	46352226	1000	-	.	gene_id "MSTRG.111934"; transcript_id "MSTRG.111934.145"; exon_number "2";
chr20	StringTie	exon	46354882	46354957	1000	-	.	gene_id "MSTRG.111934"; transcript_id "MSTRG.111934.145"; exon_number "3";
chr20	StringTie	exon	46355073	46355178	1000	-	.	gene_id "MSTRG.111934"; transcript_id "MSTRG.111934.145"; exon_number "4";
chr20	StringTie	exon	46355802	46355874	1000	-	.	gene_id "MSTRG.111934"; transcript_id "MSTRG.111934.145"; exon_number "5";
chr20	StringTie	exon	46356574	46356637	1000	-	.	gene_id "MSTRG.111934"; transcript_id "MSTRG.111934.145"; exon_number "6";
chr20	StringTie	exon	46357623	46357773	1000	-	.	gene_id "MSTRG.111934"; transcript_id "MSTRG.111934.145"; exon_number "7";
chr20	StringTie	exon	46358387	46358958	1000	-	.	gene_id "MSTRG.111934"; transcript_id "MSTRG.111934.145"; exon_number "8";
chr20	StringTie	exon	46364015	46364448	1000	-	.	gene_id "MSTRG.111934"; transcript_id "MSTRG.111934.145"; exon_number "9";
chr20	StringTie	transcript	46349715	46363636	1000	-	.	gene_id "MSTRG.111934"; transcript_id "MSTRG.111934.146";
chr20	StringTie	exon	46349715	46350524	1000	-	.	gene_id "MSTRG.111934"; transcript_id "MSTRG.111934.146"; exon_number "1";
chr20	StringTie	exon	46350761	46350890	1000	-	.	gene_id "MSTRG.111934"; transcript_id "MSTRG.111934.146"; exon_number "2";
chr20	StringTie	exon	46352051	46352226	1000	-	.	gene_id "MSTRG.111934"; transcript_id "MSTRG.111934.146"; exon_number "3";
chr20	StringTie	exon	46354882	46354965	1000	-	.	gene_id "MSTRG.111934"; transcript_id "MSTRG.111934.146"; exon_number "4";
chr20	StringTie	exon	46355073	46355241	1000	-	.	gene_id "MSTRG.111934"; transcript_id "MSTRG.111934.146"; exon_number "5";
chr20	StringTie	exon	46355802	46355874	1000	-	.	gene_id "MSTRG.111934"; transcript_id "MSTRG.111934.146"; exon_number "6";
chr20	StringTie	exon	46356574	46356637	1000	-	.	gene_id "MSTRG.111934"; transcript_id "MSTRG.111934.146"; exon_number "7";
chr20	StringTie	exon	46357623	46357702	1000	-	.	gene_id "MSTRG.111934"; transcript_id "MSTRG.111934.146"; exon_number "8";
chr20	StringTie	exon	46358387	46358958	1000	-	.	gene_id "MSTRG.111934"; transcript_id "MSTRG.111934.146"; exon_number "9";
chr20	StringTie	exon	46363086	46363636	1000	-	.	gene_id "MSTRG.111934"; transcript_id "MSTRG.111934.146"; exon_number "10";
chr20	StringTie	transcript	46349715	46363636	1000	-	.	gene_id "MSTRG.111934"; transcript_id "MSTRG.111934.147";
chr20	StringTie	exon	46349715	46350524	1000	-	.	gene_id "MSTRG.111934"; transcript_id "MSTRG.111934.147"; exon_number "1";
chr20	StringTie	exon	46350761	46350890	1000	-	.	gene_id "MSTRG.111934"; transcript_id "MSTRG.111934.147"; exon_number "2";
chr20	StringTie	exon	46352051	46352226	1000	-	.	gene_id "MSTRG.111934"; transcript_id "MSTRG.111934.147"; exon_number "3";
chr20	StringTie	exon	46354882	46354965	1000	-	.	gene_id "MSTRG.111934"; transcript_id "MSTRG.111934.147"; exon_number "4";
chr20	StringTie	exon	46355073	46355178	1000	-	.	gene_id "MSTRG.111934"; transcript_id "MSTRG.111934.147"; exon_number "5";
chr20	StringTie	exon	46355802	46355874	1000	-	.	gene_id "MSTRG.111934"; transcript_id "MSTRG.111934.147"; exon_number "6";
chr20	StringTie	exon	46356574	46356637	1000	-	.	gene_id "MSTRG.111934"; transcript_id "MSTRG.111934.147"; exon_number "7";
chr20	StringTie	exon	46357623	46357773	1000	-	.	gene_id "MSTRG.111934"; transcript_id "MSTRG.111934.147"; exon_number "8";
chr20	StringTie	exon	46358387	46358958	1000	-	.	gene_id "MSTRG.111934"; transcript_id "MSTRG.111934.147"; exon_number "9";
chr20	StringTie	exon	46363086	46363636	1000	-	.	gene_id "MSTRG.111934"; transcript_id "MSTRG.111934.147"; exon_number "10";
chr20	StringTie	transcript	46349715	46364442	1000	-	.	gene_id "MSTRG.111934"; transcript_id "MSTRG.111934.148";
chr20	StringTie	exon	46349715	46350524	1000	-	.	gene_id "MSTRG.111934"; transcript_id "MSTRG.111934.148"; exon_number "1";
chr20	StringTie	exon	46350761	46350890	1000	-	.	gene_id "MSTRG.111934"; transcript_id "MSTRG.111934.148"; exon_number "2";
chr20	StringTie	exon	46352051	46352185	1000	-	.	gene_id "MSTRG.111934"; transcript_id "MSTRG.111934.148"; exon_number "3";
chr20	StringTie	exon	46354882	46354965	1000	-	.	gene_id "MSTRG.111934"; transcript_id "MSTRG.111934.148"; exon_number "4";
chr20	StringTie	exon	46355073	46355241	1000	-	.	gene_id "MSTRG.111934"; transcript_id "MSTRG.111934.148"; exon_number "5";
chr20	StringTie	exon	46355802	46355874	1000	-	.	gene_id "MSTRG.111934"; transcript_id "MSTRG.111934.148"; exon_number "6";
chr20	StringTie	exon	46356574	46356637	1000	-	.	gene_id "MSTRG.111934"; transcript_id "MSTRG.111934.148"; exon_number "7";
chr20	StringTie	exon	46357623	46357773	1000	-	.	gene_id "MSTRG.111934"; transcript_id "MSTRG.111934.148"; exon_number "8";
chr20	StringTie	exon	46358387	46359170	1000	-	.	gene_id "MSTRG.111934"; transcript_id "MSTRG.111934.148"; exon_number "9";
chr20	StringTie	exon	46364371	46364442	1000	-	.	gene_id "MSTRG.111934"; transcript_id "MSTRG.111934.148"; exon_number "10";
chr20	StringTie	transcript	46349715	46364506	1000	-	.	gene_id "MSTRG.111934"; transcript_id "MSTRG.111934.149";
chr20	StringTie	exon	46349715	46350524	1000	-	.	gene_id "MSTRG.111934"; transcript_id "MSTRG.111934.149"; exon_number "1";
chr20	StringTie	exon	46350761	46350890	1000	-	.	gene_id "MSTRG.111934"; transcript_id "MSTRG.111934.149"; exon_number "2";
chr20	StringTie	exon	46352051	46352185	1000	-	.	gene_id "MSTRG.111934"; transcript_id "MSTRG.111934.149"; exon_number "3";
chr20	StringTie	exon	46354882	46354965	1000	-	.	gene_id "MSTRG.111934"; transcript_id "MSTRG.111934.149"; exon_number "4";
chr20	StringTie	exon	46355073	46355178	1000	-	.	gene_id "MSTRG.111934"; transcript_id "MSTRG.111934.149"; exon_number "5";
chr20	StringTie	exon	46355802	46355874	1000	-	.	gene_id "MSTRG.111934"; transcript_id "MSTRG.111934.149"; exon_number "6";
chr20	StringTie	exon	46356574	46356637	1000	-	.	gene_id "MSTRG.111934"; transcript_id "MSTRG.111934.149"; exon_number "7";
chr20	StringTie	exon	46357623	46357773	1000	-	.	gene_id "MSTRG.111934"; transcript_id "MSTRG.111934.149"; exon_number "8";
chr20	StringTie	exon	46358387	46358958	1000	-	.	gene_id "MSTRG.111934"; transcript_id "MSTRG.111934.149"; exon_number "9";
chr20	StringTie	exon	46363086	46363222	1000	-	.	gene_id "MSTRG.111934"; transcript_id "MSTRG.111934.149"; exon_number "10";
chr20	StringTie	exon	46364371	46364506	1000	-	.	gene_id "MSTRG.111934"; transcript_id "MSTRG.111934.149"; exon_number "11";
chr20	StringTie	transcript	46345781	46364453	1000	-	.	gene_id "MSTRG.111934"; transcript_id "MSTRG.111934.15";
chr20	StringTie	exon	46345781	46350524	1000	-	.	gene_id "MSTRG.111934"; transcript_id "MSTRG.111934.15"; exon_number "1";
chr20	StringTie	exon	46350761	46350890	1000	-	.	gene_id "MSTRG.111934"; transcript_id "MSTRG.111934.15"; exon_number "2";
chr20	StringTie	exon	46352051	46352185	1000	-	.	gene_id "MSTRG.111934"; transcript_id "MSTRG.111934.15"; exon_number "3";
chr20	StringTie	exon	46354882	46354965	1000	-	.	gene_id "MSTRG.111934"; transcript_id "MSTRG.111934.15"; exon_number "4";
chr20	StringTie	exon	46355073	46355241	1000	-	.	gene_id "MSTRG.111934"; transcript_id "MSTRG.111934.15"; exon_number "5";
chr20	StringTie	exon	46355802	46355874	1000	-	.	gene_id "MSTRG.111934"; transcript_id "MSTRG.111934.15"; exon_number "6";
chr20	StringTie	exon	46356574	46356637	1000	-	.	gene_id "MSTRG.111934"; transcript_id "MSTRG.111934.15"; exon_number "7";
chr20	StringTie	exon	46357623	46357773	1000	-	.	gene_id "MSTRG.111934"; transcript_id "MSTRG.111934.15"; exon_number "8";
chr20	StringTie	exon	46358387	46358558	1000	-	.	gene_id "MSTRG.111934"; transcript_id "MSTRG.111934.15"; exon_number "9";
chr20	StringTie	exon	46358691	46358763	1000	-	.	gene_id "MSTRG.111934"; transcript_id "MSTRG.111934.15"; exon_number "10";
chr20	StringTie	exon	46363900	46364453	1000	-	.	gene_id "MSTRG.111934"; transcript_id "MSTRG.111934.15"; exon_number "11";
chr20	StringTie	transcript	46349716	46364444	1000	-	.	gene_id "MSTRG.111934"; transcript_id "MSTRG.111934.150";
chr20	StringTie	exon	46349716	46350890	1000	-	.	gene_id "MSTRG.111934"; transcript_id "MSTRG.111934.150"; exon_number "1";
chr20	StringTie	exon	46352051	46352226	1000	-	.	gene_id "MSTRG.111934"; transcript_id "MSTRG.111934.150"; exon_number "2";
chr20	StringTie	exon	46354882	46354957	1000	-	.	gene_id "MSTRG.111934"; transcript_id "MSTRG.111934.150"; exon_number "3";
chr20	StringTie	exon	46355073	46355241	1000	-	.	gene_id "MSTRG.111934"; transcript_id "MSTRG.111934.150"; exon_number "4";
chr20	StringTie	exon	46355802	46355874	1000	-	.	gene_id "MSTRG.111934"; transcript_id "MSTRG.111934.150"; exon_number "5";
chr20	StringTie	exon	46356574	46356637	1000	-	.	gene_id "MSTRG.111934"; transcript_id "MSTRG.111934.150"; exon_number "6";
chr20	StringTie	exon	46357623	46357702	1000	-	.	gene_id "MSTRG.111934"; transcript_id "MSTRG.111934.150"; exon_number "7";
chr20	StringTie	exon	46358387	46358766	1000	-	.	gene_id "MSTRG.111934"; transcript_id "MSTRG.111934.150"; exon_number "8";
chr20	StringTie	exon	46364371	46364444	1000	-	.	gene_id "MSTRG.111934"; transcript_id "MSTRG.111934.150"; exon_number "9";
chr20	StringTie	transcript	46349716	46364464	1000	-	.	gene_id "MSTRG.111934"; transcript_id "MSTRG.111934.151";
chr20	StringTie	exon	46349716	46350890	1000	-	.	gene_id "MSTRG.111934"; transcript_id "MSTRG.111934.151"; exon_number "1";
chr20	StringTie	exon	46352051	46352185	1000	-	.	gene_id "MSTRG.111934"; transcript_id "MSTRG.111934.151"; exon_number "2";
chr20	StringTie	exon	46354882	46354965	1000	-	.	gene_id "MSTRG.111934"; transcript_id "MSTRG.111934.151"; exon_number "3";
chr20	StringTie	exon	46355073	46355241	1000	-	.	gene_id "MSTRG.111934"; transcript_id "MSTRG.111934.151"; exon_number "4";
chr20	StringTie	exon	46355688	46355874	1000	-	.	gene_id "MSTRG.111934"; transcript_id "MSTRG.111934.151"; exon_number "5";
chr20	StringTie	exon	46356574	46356637	1000	-	.	gene_id "MSTRG.111934"; transcript_id "MSTRG.111934.151"; exon_number "6";
chr20	StringTie	exon	46357623	46357773	1000	-	.	gene_id "MSTRG.111934"; transcript_id "MSTRG.111934.151"; exon_number "7";
chr20	StringTie	exon	46358387	46358958	1000	-	.	gene_id "MSTRG.111934"; transcript_id "MSTRG.111934.151"; exon_number "8";
chr20	StringTie	exon	46364371	46364464	1000	-	.	gene_id "MSTRG.111934"; transcript_id "MSTRG.111934.151"; exon_number "9";
chr20	StringTie	transcript	46349716	46364442	1000	-	.	gene_id "MSTRG.111934"; transcript_id "MSTRG.111934.152";
chr20	StringTie	exon	46349716	46350524	1000	-	.	gene_id "MSTRG.111934"; transcript_id "MSTRG.111934.152"; exon_number "1";
chr20	StringTie	exon	46350761	46350890	1000	-	.	gene_id "MSTRG.111934"; transcript_id "MSTRG.111934.152"; exon_number "2";
chr20	StringTie	exon	46352051	46352185	1000	-	.	gene_id "MSTRG.111934"; transcript_id "MSTRG.111934.152"; exon_number "3";
chr20	StringTie	exon	46354882	46354965	1000	-	.	gene_id "MSTRG.111934"; transcript_id "MSTRG.111934.152"; exon_number "4";
chr20	StringTie	exon	46355073	46355241	1000	-	.	gene_id "MSTRG.111934"; transcript_id "MSTRG.111934.152"; exon_number "5";
chr20	StringTie	exon	46355802	46355874	1000	-	.	gene_id "MSTRG.111934"; transcript_id "MSTRG.111934.152"; exon_number "6";
chr20	StringTie	exon	46356574	46356637	1000	-	.	gene_id "MSTRG.111934"; transcript_id "MSTRG.111934.152"; exon_number "7";
chr20	StringTie	exon	46357623	46357773	1000	-	.	gene_id "MSTRG.111934"; transcript_id "MSTRG.111934.152"; exon_number "8";
chr20	StringTie	exon	46358387	46358558	1000	-	.	gene_id "MSTRG.111934"; transcript_id "MSTRG.111934.152"; exon_number "9";
chr20	StringTie	exon	46358691	46358958	1000	-	.	gene_id "MSTRG.111934"; transcript_id "MSTRG.111934.152"; exon_number "10";
chr20	StringTie	exon	46364371	46364442	1000	-	.	gene_id "MSTRG.111934"; transcript_id "MSTRG.111934.152"; exon_number "11";
chr20	StringTie	transcript	46349717	46363303	1000	-	.	gene_id "MSTRG.111934"; transcript_id "MSTRG.111934.153";
chr20	StringTie	exon	46349717	46350890	1000	-	.	gene_id "MSTRG.111934"; transcript_id "MSTRG.111934.153"; exon_number "1";
chr20	StringTie	exon	46352051	46352226	1000	-	.	gene_id "MSTRG.111934"; transcript_id "MSTRG.111934.153"; exon_number "2";
chr20	StringTie	exon	46354882	46354965	1000	-	.	gene_id "MSTRG.111934"; transcript_id "MSTRG.111934.153"; exon_number "3";
chr20	StringTie	exon	46355073	46355178	1000	-	.	gene_id "MSTRG.111934"; transcript_id "MSTRG.111934.153"; exon_number "4";
chr20	StringTie	exon	46355802	46355874	1000	-	.	gene_id "MSTRG.111934"; transcript_id "MSTRG.111934.153"; exon_number "5";
chr20	StringTie	exon	46356574	46356637	1000	-	.	gene_id "MSTRG.111934"; transcript_id "MSTRG.111934.153"; exon_number "6";
chr20	StringTie	exon	46357623	46357773	1000	-	.	gene_id "MSTRG.111934"; transcript_id "MSTRG.111934.153"; exon_number "7";
chr20	StringTie	exon	46358387	46358763	1000	-	.	gene_id "MSTRG.111934"; transcript_id "MSTRG.111934.153"; exon_number "8";
chr20	StringTie	exon	46363086	46363303	1000	-	.	gene_id "MSTRG.111934"; transcript_id "MSTRG.111934.153"; exon_number "9";
chr20	StringTie	transcript	46349717	46364442	1000	-	.	gene_id "MSTRG.111934"; transcript_id "MSTRG.111934.154";
chr20	StringTie	exon	46349717	46350524	1000	-	.	gene_id "MSTRG.111934"; transcript_id "MSTRG.111934.154"; exon_number "1";
chr20	StringTie	exon	46350761	46350890	1000	-	.	gene_id "MSTRG.111934"; transcript_id "MSTRG.111934.154"; exon_number "2";
chr20	StringTie	exon	46352051	46352185	1000	-	.	gene_id "MSTRG.111934"; transcript_id "MSTRG.111934.154"; exon_number "3";
chr20	StringTie	exon	46354882	46354965	1000	-	.	gene_id "MSTRG.111934"; transcript_id "MSTRG.111934.154"; exon_number "4";
chr20	StringTie	exon	46355073	46355178	1000	-	.	gene_id "MSTRG.111934"; transcript_id "MSTRG.111934.154"; exon_number "5";
chr20	StringTie	exon	46355802	46355874	1000	-	.	gene_id "MSTRG.111934"; transcript_id "MSTRG.111934.154"; exon_number "6";
chr20	StringTie	exon	46356574	46356637	1000	-	.	gene_id "MSTRG.111934"; transcript_id "MSTRG.111934.154"; exon_number "7";
chr20	StringTie	exon	46357623	46357702	1000	-	.	gene_id "MSTRG.111934"; transcript_id "MSTRG.111934.154"; exon_number "8";
chr20	StringTie	exon	46358387	46358958	1000	-	.	gene_id "MSTRG.111934"; transcript_id "MSTRG.111934.154"; exon_number "9";
chr20	StringTie	exon	46364371	46364442	1000	-	.	gene_id "MSTRG.111934"; transcript_id "MSTRG.111934.154"; exon_number "10";
chr20	StringTie	transcript	46349717	46364456	1000	-	.	gene_id "MSTRG.111934"; transcript_id "MSTRG.111934.155";
chr20	StringTie	exon	46349717	46350524	1000	-	.	gene_id "MSTRG.111934"; transcript_id "MSTRG.111934.155"; exon_number "1";
chr20	StringTie	exon	46350761	46350890	1000	-	.	gene_id "MSTRG.111934"; transcript_id "MSTRG.111934.155"; exon_number "2";
chr20	StringTie	exon	46352051	46352226	1000	-	.	gene_id "MSTRG.111934"; transcript_id "MSTRG.111934.155"; exon_number "3";
chr20	StringTie	exon	46354882	46354957	1000	-	.	gene_id "MSTRG.111934"; transcript_id "MSTRG.111934.155"; exon_number "4";
chr20	StringTie	exon	46355073	46355241	1000	-	.	gene_id "MSTRG.111934"; transcript_id "MSTRG.111934.155"; exon_number "5";
chr20	StringTie	exon	46355802	46355874	1000	-	.	gene_id "MSTRG.111934"; transcript_id "MSTRG.111934.155"; exon_number "6";
chr20	StringTie	exon	46356574	46356637	1000	-	.	gene_id "MSTRG.111934"; transcript_id "MSTRG.111934.155"; exon_number "7";
chr20	StringTie	exon	46357623	46357773	1000	-	.	gene_id "MSTRG.111934"; transcript_id "MSTRG.111934.155"; exon_number "8";
chr20	StringTie	exon	46358387	46358958	1000	-	.	gene_id "MSTRG.111934"; transcript_id "MSTRG.111934.155"; exon_number "9";
chr20	StringTie	exon	46363900	46364456	1000	-	.	gene_id "MSTRG.111934"; transcript_id "MSTRG.111934.155"; exon_number "10";
chr20	StringTie	transcript	46349717	46364361	1000	-	.	gene_id "MSTRG.111934"; transcript_id "MSTRG.111934.156";
chr20	StringTie	exon	46349717	46350524	1000	-	.	gene_id "MSTRG.111934"; transcript_id "MSTRG.111934.156"; exon_number "1";
chr20	StringTie	exon	46350763	46350890	1000	-	.	gene_id "MSTRG.111934"; transcript_id "MSTRG.111934.156"; exon_number "2";
chr20	StringTie	exon	46352051	46352226	1000	-	.	gene_id "MSTRG.111934"; transcript_id "MSTRG.111934.156"; exon_number "3";
chr20	StringTie	exon	46354882	46354965	1000	-	.	gene_id "MSTRG.111934"; transcript_id "MSTRG.111934.156"; exon_number "4";
chr20	StringTie	exon	46355073	46355241	1000	-	.	gene_id "MSTRG.111934"; transcript_id "MSTRG.111934.156"; exon_number "5";
chr20	StringTie	exon	46355802	46355874	1000	-	.	gene_id "MSTRG.111934"; transcript_id "MSTRG.111934.156"; exon_number "6";
chr20	StringTie	exon	46356574	46356637	1000	-	.	gene_id "MSTRG.111934"; transcript_id "MSTRG.111934.156"; exon_number "7";
chr20	StringTie	exon	46357623	46357773	1000	-	.	gene_id "MSTRG.111934"; transcript_id "MSTRG.111934.156"; exon_number "8";
chr20	StringTie	exon	46358387	46358958	1000	-	.	gene_id "MSTRG.111934"; transcript_id "MSTRG.111934.156"; exon_number "9";
chr20	StringTie	exon	46364040	46364361	1000	-	.	gene_id "MSTRG.111934"; transcript_id "MSTRG.111934.156"; exon_number "10";
chr20	StringTie	transcript	46349717	46364453	1000	-	.	gene_id "MSTRG.111934"; transcript_id "MSTRG.111934.157";
chr20	StringTie	exon	46349717	46350524	1000	-	.	gene_id "MSTRG.111934"; transcript_id "MSTRG.111934.157"; exon_number "1";
chr20	StringTie	exon	46350761	46350886	1000	-	.	gene_id "MSTRG.111934"; transcript_id "MSTRG.111934.157"; exon_number "2";
chr20	StringTie	exon	46352051	46352226	1000	-	.	gene_id "MSTRG.111934"; transcript_id "MSTRG.111934.157"; exon_number "3";
chr20	StringTie	exon	46354882	46354965	1000	-	.	gene_id "MSTRG.111934"; transcript_id "MSTRG.111934.157"; exon_number "4";
chr20	StringTie	exon	46355073	46355241	1000	-	.	gene_id "MSTRG.111934"; transcript_id "MSTRG.111934.157"; exon_number "5";
chr20	StringTie	exon	46355802	46355874	1000	-	.	gene_id "MSTRG.111934"; transcript_id "MSTRG.111934.157"; exon_number "6";
chr20	StringTie	exon	46356574	46356637	1000	-	.	gene_id "MSTRG.111934"; transcript_id "MSTRG.111934.157"; exon_number "7";
chr20	StringTie	exon	46357623	46357773	1000	-	.	gene_id "MSTRG.111934"; transcript_id "MSTRG.111934.157"; exon_number "8";
chr20	StringTie	exon	46358387	46358958	1000	-	.	gene_id "MSTRG.111934"; transcript_id "MSTRG.111934.157"; exon_number "9";
chr20	StringTie	exon	46364154	46364453	1000	-	.	gene_id "MSTRG.111934"; transcript_id "MSTRG.111934.157"; exon_number "10";
chr20	StringTie	transcript	46349717	46364442	1000	-	.	gene_id "MSTRG.111934"; transcript_id "MSTRG.111934.158";
chr20	StringTie	exon	46349717	46350524	1000	-	.	gene_id "MSTRG.111934"; transcript_id "MSTRG.111934.158"; exon_number "1";
chr20	StringTie	exon	46350761	46350890	1000	-	.	gene_id "MSTRG.111934"; transcript_id "MSTRG.111934.158"; exon_number "2";
chr20	StringTie	exon	46352051	46352226	1000	-	.	gene_id "MSTRG.111934"; transcript_id "MSTRG.111934.158"; exon_number "3";
chr20	StringTie	exon	46354882	46354965	1000	-	.	gene_id "MSTRG.111934"; transcript_id "MSTRG.111934.158"; exon_number "4";
chr20	StringTie	exon	46355073	46355178	1000	-	.	gene_id "MSTRG.111934"; transcript_id "MSTRG.111934.158"; exon_number "5";
chr20	StringTie	exon	46355802	46355874	1000	-	.	gene_id "MSTRG.111934"; transcript_id "MSTRG.111934.158"; exon_number "6";
chr20	StringTie	exon	46356574	46356637	1000	-	.	gene_id "MSTRG.111934"; transcript_id "MSTRG.111934.158"; exon_number "7";
chr20	StringTie	exon	46357623	46358766	1000	-	.	gene_id "MSTRG.111934"; transcript_id "MSTRG.111934.158"; exon_number "8";
chr20	StringTie	exon	46363086	46363222	1000	-	.	gene_id "MSTRG.111934"; transcript_id "MSTRG.111934.158"; exon_number "9";
chr20	StringTie	exon	46364371	46364442	1000	-	.	gene_id "MSTRG.111934"; transcript_id "MSTRG.111934.158"; exon_number "10";
chr20	StringTie	transcript	46349717	46364461	1000	-	.	gene_id "MSTRG.111934"; transcript_id "MSTRG.111934.159";
chr20	StringTie	exon	46349717	46350524	1000	-	.	gene_id "MSTRG.111934"; transcript_id "MSTRG.111934.159"; exon_number "1";
chr20	StringTie	exon	46350761	46350890	1000	-	.	gene_id "MSTRG.111934"; transcript_id "MSTRG.111934.159"; exon_number "2";
chr20	StringTie	exon	46352051	46352226	1000	-	.	gene_id "MSTRG.111934"; transcript_id "MSTRG.111934.159"; exon_number "3";
chr20	StringTie	exon	46354882	46354965	1000	-	.	gene_id "MSTRG.111934"; transcript_id "MSTRG.111934.159"; exon_number "4";
chr20	StringTie	exon	46355073	46355241	1000	-	.	gene_id "MSTRG.111934"; transcript_id "MSTRG.111934.159"; exon_number "5";
chr20	StringTie	exon	46355802	46355874	1000	-	.	gene_id "MSTRG.111934"; transcript_id "MSTRG.111934.159"; exon_number "6";
chr20	StringTie	exon	46356574	46356637	1000	-	.	gene_id "MSTRG.111934"; transcript_id "MSTRG.111934.159"; exon_number "7";
chr20	StringTie	exon	46357623	46357773	1000	-	.	gene_id "MSTRG.111934"; transcript_id "MSTRG.111934.159"; exon_number "8";
chr20	StringTie	exon	46358387	46358558	1000	-	.	gene_id "MSTRG.111934"; transcript_id "MSTRG.111934.159"; exon_number "9";
chr20	StringTie	exon	46364371	46364461	1000	-	.	gene_id "MSTRG.111934"; transcript_id "MSTRG.111934.159"; exon_number "10";
chr20	StringTie	transcript	46345804	46364551	1000	-	.	gene_id "MSTRG.111934"; transcript_id "MSTRG.111934.16";
chr20	StringTie	exon	46345804	46350524	1000	-	.	gene_id "MSTRG.111934"; transcript_id "MSTRG.111934.16"; exon_number "1";
chr20	StringTie	exon	46350761	46350890	1000	-	.	gene_id "MSTRG.111934"; transcript_id "MSTRG.111934.16"; exon_number "2";
chr20	StringTie	exon	46352051	46352226	1000	-	.	gene_id "MSTRG.111934"; transcript_id "MSTRG.111934.16"; exon_number "3";
chr20	StringTie	exon	46354882	46354965	1000	-	.	gene_id "MSTRG.111934"; transcript_id "MSTRG.111934.16"; exon_number "4";
chr20	StringTie	exon	46355073	46355241	1000	-	.	gene_id "MSTRG.111934"; transcript_id "MSTRG.111934.16"; exon_number "5";
chr20	StringTie	exon	46355802	46355874	1000	-	.	gene_id "MSTRG.111934"; transcript_id "MSTRG.111934.16"; exon_number "6";
chr20	StringTie	exon	46356574	46356637	1000	-	.	gene_id "MSTRG.111934"; transcript_id "MSTRG.111934.16"; exon_number "7";
chr20	StringTie	exon	46357623	46357773	1000	-	.	gene_id "MSTRG.111934"; transcript_id "MSTRG.111934.16"; exon_number "8";
chr20	StringTie	exon	46358387	46358763	1000	-	.	gene_id "MSTRG.111934"; transcript_id "MSTRG.111934.16"; exon_number "9";
chr20	StringTie	exon	46363086	46363222	1000	-	.	gene_id "MSTRG.111934"; transcript_id "MSTRG.111934.16"; exon_number "10";
chr20	StringTie	exon	46364371	46364551	1000	-	.	gene_id "MSTRG.111934"; transcript_id "MSTRG.111934.16"; exon_number "11";
chr20	StringTie	transcript	46349717	46364450	1000	-	.	gene_id "MSTRG.111934"; transcript_id "MSTRG.111934.160";
chr20	StringTie	exon	46349717	46350524	1000	-	.	gene_id "MSTRG.111934"; transcript_id "MSTRG.111934.160"; exon_number "1";
chr20	StringTie	exon	46350761	46350890	1000	-	.	gene_id "MSTRG.111934"; transcript_id "MSTRG.111934.160"; exon_number "2";
chr20	StringTie	exon	46352051	46352226	1000	-	.	gene_id "MSTRG.111934"; transcript_id "MSTRG.111934.160"; exon_number "3";
chr20	StringTie	exon	46354882	46354957	1000	-	.	gene_id "MSTRG.111934"; transcript_id "MSTRG.111934.160"; exon_number "4";
chr20	StringTie	exon	46355073	46355178	1000	-	.	gene_id "MSTRG.111934"; transcript_id "MSTRG.111934.160"; exon_number "5";
chr20	StringTie	exon	46355802	46355874	1000	-	.	gene_id "MSTRG.111934"; transcript_id "MSTRG.111934.160"; exon_number "6";
chr20	StringTie	exon	46356574	46356637	1000	-	.	gene_id "MSTRG.111934"; transcript_id "MSTRG.111934.160"; exon_number "7";
chr20	StringTie	exon	46357623	46357773	1000	-	.	gene_id "MSTRG.111934"; transcript_id "MSTRG.111934.160"; exon_number "8";
chr20	StringTie	exon	46358387	46358958	1000	-	.	gene_id "MSTRG.111934"; transcript_id "MSTRG.111934.160"; exon_number "9";
chr20	StringTie	exon	46364371	46364450	1000	-	.	gene_id "MSTRG.111934"; transcript_id "MSTRG.111934.160"; exon_number "10";
chr20	StringTie	transcript	46349717	46363985	1000	-	.	gene_id "MSTRG.111934"; transcript_id "MSTRG.111934.161";
chr20	StringTie	exon	46349717	46350524	1000	-	.	gene_id "MSTRG.111934"; transcript_id "MSTRG.111934.161"; exon_number "1";
chr20	StringTie	exon	46350761	46350890	1000	-	.	gene_id "MSTRG.111934"; transcript_id "MSTRG.111934.161"; exon_number "2";
chr20	StringTie	exon	46352051	46352226	1000	-	.	gene_id "MSTRG.111934"; transcript_id "MSTRG.111934.161"; exon_number "3";
chr20	StringTie	exon	46354882	46354965	1000	-	.	gene_id "MSTRG.111934"; transcript_id "MSTRG.111934.161"; exon_number "4";
chr20	StringTie	exon	46355073	46355241	1000	-	.	gene_id "MSTRG.111934"; transcript_id "MSTRG.111934.161"; exon_number "5";
chr20	StringTie	exon	46355802	46355874	1000	-	.	gene_id "MSTRG.111934"; transcript_id "MSTRG.111934.161"; exon_number "6";
chr20	StringTie	exon	46356574	46356637	1000	-	.	gene_id "MSTRG.111934"; transcript_id "MSTRG.111934.161"; exon_number "7";
chr20	StringTie	exon	46357623	46357773	1000	-	.	gene_id "MSTRG.111934"; transcript_id "MSTRG.111934.161"; exon_number "8";
chr20	StringTie	exon	46358387	46358558	1000	-	.	gene_id "MSTRG.111934"; transcript_id "MSTRG.111934.161"; exon_number "9";
chr20	StringTie	exon	46358691	46358958	1000	-	.	gene_id "MSTRG.111934"; transcript_id "MSTRG.111934.161"; exon_number "10";
chr20	StringTie	exon	46363900	46363985	1000	-	.	gene_id "MSTRG.111934"; transcript_id "MSTRG.111934.161"; exon_number "11";
chr20	StringTie	transcript	46349718	46364442	1000	-	.	gene_id "MSTRG.111934"; transcript_id "MSTRG.111934.162";
chr20	StringTie	exon	46349718	46350890	1000	-	.	gene_id "MSTRG.111934"; transcript_id "MSTRG.111934.162"; exon_number "1";
chr20	StringTie	exon	46352051	46352185	1000	-	.	gene_id "MSTRG.111934"; transcript_id "MSTRG.111934.162"; exon_number "2";
chr20	StringTie	exon	46354882	46354965	1000	-	.	gene_id "MSTRG.111934"; transcript_id "MSTRG.111934.162"; exon_number "3";
chr20	StringTie	exon	46355073	46355178	1000	-	.	gene_id "MSTRG.111934"; transcript_id "MSTRG.111934.162"; exon_number "4";
chr20	StringTie	exon	46355802	46355874	1000	-	.	gene_id "MSTRG.111934"; transcript_id "MSTRG.111934.162"; exon_number "5";
chr20	StringTie	exon	46356574	46357773	1000	-	.	gene_id "MSTRG.111934"; transcript_id "MSTRG.111934.162"; exon_number "6";
chr20	StringTie	exon	46358387	46358958	1000	-	.	gene_id "MSTRG.111934"; transcript_id "MSTRG.111934.162"; exon_number "7";
chr20	StringTie	exon	46364154	46364442	1000	-	.	gene_id "MSTRG.111934"; transcript_id "MSTRG.111934.162"; exon_number "8";
chr20	StringTie	transcript	46349718	46359064	1000	-	.	gene_id "MSTRG.111934"; transcript_id "MSTRG.111934.163";
chr20	StringTie	exon	46349718	46350524	1000	-	.	gene_id "MSTRG.111934"; transcript_id "MSTRG.111934.163"; exon_number "1";
chr20	StringTie	exon	46350761	46350890	1000	-	.	gene_id "MSTRG.111934"; transcript_id "MSTRG.111934.163"; exon_number "2";
chr20	StringTie	exon	46352051	46352226	1000	-	.	gene_id "MSTRG.111934"; transcript_id "MSTRG.111934.163"; exon_number "3";
chr20	StringTie	exon	46354882	46354965	1000	-	.	gene_id "MSTRG.111934"; transcript_id "MSTRG.111934.163"; exon_number "4";
chr20	StringTie	exon	46355073	46355279	1000	-	.	gene_id "MSTRG.111934"; transcript_id "MSTRG.111934.163"; exon_number "5";
chr20	StringTie	exon	46355802	46355874	1000	-	.	gene_id "MSTRG.111934"; transcript_id "MSTRG.111934.163"; exon_number "6";
chr20	StringTie	exon	46356574	46356637	1000	-	.	gene_id "MSTRG.111934"; transcript_id "MSTRG.111934.163"; exon_number "7";
chr20	StringTie	exon	46357623	46357702	1000	-	.	gene_id "MSTRG.111934"; transcript_id "MSTRG.111934.163"; exon_number "8";
chr20	StringTie	exon	46358387	46359064	1000	-	.	gene_id "MSTRG.111934"; transcript_id "MSTRG.111934.163"; exon_number "9";
chr20	StringTie	transcript	46349718	46364361	1000	-	.	gene_id "MSTRG.111934"; transcript_id "MSTRG.111934.164";
chr20	StringTie	exon	46349718	46350524	1000	-	.	gene_id "MSTRG.111934"; transcript_id "MSTRG.111934.164"; exon_number "1";
chr20	StringTie	exon	46350761	46350886	1000	-	.	gene_id "MSTRG.111934"; transcript_id "MSTRG.111934.164"; exon_number "2";
chr20	StringTie	exon	46352051	46352226	1000	-	.	gene_id "MSTRG.111934"; transcript_id "MSTRG.111934.164"; exon_number "3";
chr20	StringTie	exon	46354882	46354965	1000	-	.	gene_id "MSTRG.111934"; transcript_id "MSTRG.111934.164"; exon_number "4";
chr20	StringTie	exon	46355073	46355241	1000	-	.	gene_id "MSTRG.111934"; transcript_id "MSTRG.111934.164"; exon_number "5";
chr20	StringTie	exon	46355802	46355874	1000	-	.	gene_id "MSTRG.111934"; transcript_id "MSTRG.111934.164"; exon_number "6";
chr20	StringTie	exon	46356574	46356637	1000	-	.	gene_id "MSTRG.111934"; transcript_id "MSTRG.111934.164"; exon_number "7";
chr20	StringTie	exon	46357623	46357773	1000	-	.	gene_id "MSTRG.111934"; transcript_id "MSTRG.111934.164"; exon_number "8";
chr20	StringTie	exon	46358387	46358958	1000	-	.	gene_id "MSTRG.111934"; transcript_id "MSTRG.111934.164"; exon_number "9";
chr20	StringTie	exon	46364040	46364361	1000	-	.	gene_id "MSTRG.111934"; transcript_id "MSTRG.111934.164"; exon_number "10";
chr20	StringTie	transcript	46349718	46364444	1000	-	.	gene_id "MSTRG.111934"; transcript_id "MSTRG.111934.165";
chr20	StringTie	exon	46349718	46350890	1000	-	.	gene_id "MSTRG.111934"; transcript_id "MSTRG.111934.165"; exon_number "1";
chr20	StringTie	exon	46352051	46352226	1000	-	.	gene_id "MSTRG.111934"; transcript_id "MSTRG.111934.165"; exon_number "2";
chr20	StringTie	exon	46354882	46354965	1000	-	.	gene_id "MSTRG.111934"; transcript_id "MSTRG.111934.165"; exon_number "3";
chr20	StringTie	exon	46355073	46355241	1000	-	.	gene_id "MSTRG.111934"; transcript_id "MSTRG.111934.165"; exon_number "4";
chr20	StringTie	exon	46355802	46355874	1000	-	.	gene_id "MSTRG.111934"; transcript_id "MSTRG.111934.165"; exon_number "5";
chr20	StringTie	exon	46356574	46356637	1000	-	.	gene_id "MSTRG.111934"; transcript_id "MSTRG.111934.165"; exon_number "6";
chr20	StringTie	exon	46357623	46357702	1000	-	.	gene_id "MSTRG.111934"; transcript_id "MSTRG.111934.165"; exon_number "7";
chr20	StringTie	exon	46358387	46358558	1000	-	.	gene_id "MSTRG.111934"; transcript_id "MSTRG.111934.165"; exon_number "8";
chr20	StringTie	exon	46358691	46358763	1000	-	.	gene_id "MSTRG.111934"; transcript_id "MSTRG.111934.165"; exon_number "9";
chr20	StringTie	exon	46364371	46364444	1000	-	.	gene_id "MSTRG.111934"; transcript_id "MSTRG.111934.165"; exon_number "10";
chr20	StringTie	transcript	46349718	46364547	1000	-	.	gene_id "MSTRG.111934"; transcript_id "MSTRG.111934.166";
chr20	StringTie	exon	46349718	46350524	1000	-	.	gene_id "MSTRG.111934"; transcript_id "MSTRG.111934.166"; exon_number "1";
chr20	StringTie	exon	46350761	46350886	1000	-	.	gene_id "MSTRG.111934"; transcript_id "MSTRG.111934.166"; exon_number "2";
chr20	StringTie	exon	46352051	46352185	1000	-	.	gene_id "MSTRG.111934"; transcript_id "MSTRG.111934.166"; exon_number "3";
chr20	StringTie	exon	46354882	46354965	1000	-	.	gene_id "MSTRG.111934"; transcript_id "MSTRG.111934.166"; exon_number "4";
chr20	StringTie	exon	46355073	46355279	1000	-	.	gene_id "MSTRG.111934"; transcript_id "MSTRG.111934.166"; exon_number "5";
chr20	StringTie	exon	46355802	46355874	1000	-	.	gene_id "MSTRG.111934"; transcript_id "MSTRG.111934.166"; exon_number "6";
chr20	StringTie	exon	46356574	46356637	1000	-	.	gene_id "MSTRG.111934"; transcript_id "MSTRG.111934.166"; exon_number "7";
chr20	StringTie	exon	46357623	46357773	1000	-	.	gene_id "MSTRG.111934"; transcript_id "MSTRG.111934.166"; exon_number "8";
chr20	StringTie	exon	46358387	46358766	1000	-	.	gene_id "MSTRG.111934"; transcript_id "MSTRG.111934.166"; exon_number "9";
chr20	StringTie	exon	46364371	46364547	1000	-	.	gene_id "MSTRG.111934"; transcript_id "MSTRG.111934.166"; exon_number "10";
chr20	StringTie	transcript	46349718	46364446	1000	-	.	gene_id "MSTRG.111934"; transcript_id "MSTRG.111934.167";
chr20	StringTie	exon	46349718	46350524	1000	-	.	gene_id "MSTRG.111934"; transcript_id "MSTRG.111934.167"; exon_number "1";
chr20	StringTie	exon	46350763	46350886	1000	-	.	gene_id "MSTRG.111934"; transcript_id "MSTRG.111934.167"; exon_number "2";
chr20	StringTie	exon	46352051	46352226	1000	-	.	gene_id "MSTRG.111934"; transcript_id "MSTRG.111934.167"; exon_number "3";
chr20	StringTie	exon	46354882	46354965	1000	-	.	gene_id "MSTRG.111934"; transcript_id "MSTRG.111934.167"; exon_number "4";
chr20	StringTie	exon	46355073	46355241	1000	-	.	gene_id "MSTRG.111934"; transcript_id "MSTRG.111934.167"; exon_number "5";
chr20	StringTie	exon	46355802	46355874	1000	-	.	gene_id "MSTRG.111934"; transcript_id "MSTRG.111934.167"; exon_number "6";
chr20	StringTie	exon	46356574	46356637	1000	-	.	gene_id "MSTRG.111934"; transcript_id "MSTRG.111934.167"; exon_number "7";
chr20	StringTie	exon	46357623	46357773	1000	-	.	gene_id "MSTRG.111934"; transcript_id "MSTRG.111934.167"; exon_number "8";
chr20	StringTie	exon	46358387	46358763	1000	-	.	gene_id "MSTRG.111934"; transcript_id "MSTRG.111934.167"; exon_number "9";
chr20	StringTie	exon	46364015	46364446	1000	-	.	gene_id "MSTRG.111934"; transcript_id "MSTRG.111934.167"; exon_number "10";
chr20	StringTie	transcript	46349719	46364444	1000	-	.	gene_id "MSTRG.111934"; transcript_id "MSTRG.111934.168";
chr20	StringTie	exon	46349719	46350524	1000	-	.	gene_id "MSTRG.111934"; transcript_id "MSTRG.111934.168"; exon_number "1";
chr20	StringTie	exon	46350761	46350886	1000	-	.	gene_id "MSTRG.111934"; transcript_id "MSTRG.111934.168"; exon_number "2";
chr20	StringTie	exon	46352051	46352226	1000	-	.	gene_id "MSTRG.111934"; transcript_id "MSTRG.111934.168"; exon_number "3";
chr20	StringTie	exon	46354882	46354965	1000	-	.	gene_id "MSTRG.111934"; transcript_id "MSTRG.111934.168"; exon_number "4";
chr20	StringTie	exon	46355073	46355241	1000	-	.	gene_id "MSTRG.111934"; transcript_id "MSTRG.111934.168"; exon_number "5";
chr20	StringTie	exon	46355802	46355874	1000	-	.	gene_id "MSTRG.111934"; transcript_id "MSTRG.111934.168"; exon_number "6";
chr20	StringTie	exon	46356574	46356637	1000	-	.	gene_id "MSTRG.111934"; transcript_id "MSTRG.111934.168"; exon_number "7";
chr20	StringTie	exon	46357623	46357773	1000	-	.	gene_id "MSTRG.111934"; transcript_id "MSTRG.111934.168"; exon_number "8";
chr20	StringTie	exon	46358387	46358763	1000	-	.	gene_id "MSTRG.111934"; transcript_id "MSTRG.111934.168"; exon_number "9";
chr20	StringTie	exon	46363086	46363222	1000	-	.	gene_id "MSTRG.111934"; transcript_id "MSTRG.111934.168"; exon_number "10";
chr20	StringTie	exon	46364371	46364444	1000	-	.	gene_id "MSTRG.111934"; transcript_id "MSTRG.111934.168"; exon_number "11";
chr20	StringTie	transcript	46349719	46364441	1000	-	.	gene_id "MSTRG.111934"; transcript_id "MSTRG.111934.169";
chr20	StringTie	exon	46349719	46350890	1000	-	.	gene_id "MSTRG.111934"; transcript_id "MSTRG.111934.169"; exon_number "1";
chr20	StringTie	exon	46352051	46352185	1000	-	.	gene_id "MSTRG.111934"; transcript_id "MSTRG.111934.169"; exon_number "2";
chr20	StringTie	exon	46354882	46354965	1000	-	.	gene_id "MSTRG.111934"; transcript_id "MSTRG.111934.169"; exon_number "3";
chr20	StringTie	exon	46355073	46355241	1000	-	.	gene_id "MSTRG.111934"; transcript_id "MSTRG.111934.169"; exon_number "4";
chr20	StringTie	exon	46355802	46355874	1000	-	.	gene_id "MSTRG.111934"; transcript_id "MSTRG.111934.169"; exon_number "5";
chr20	StringTie	exon	46356574	46356637	1000	-	.	gene_id "MSTRG.111934"; transcript_id "MSTRG.111934.169"; exon_number "6";
chr20	StringTie	exon	46357623	46357773	1000	-	.	gene_id "MSTRG.111934"; transcript_id "MSTRG.111934.169"; exon_number "7";
chr20	StringTie	exon	46358387	46358763	1000	-	.	gene_id "MSTRG.111934"; transcript_id "MSTRG.111934.169"; exon_number "8";
chr20	StringTie	exon	46363900	46364441	1000	-	.	gene_id "MSTRG.111934"; transcript_id "MSTRG.111934.169"; exon_number "9";
chr20	StringTie	transcript	46345813	46364519	1000	-	.	gene_id "MSTRG.111934"; transcript_id "MSTRG.111934.17";
chr20	StringTie	exon	46345813	46350524	1000	-	.	gene_id "MSTRG.111934"; transcript_id "MSTRG.111934.17"; exon_number "1";
chr20	StringTie	exon	46350761	46350890	1000	-	.	gene_id "MSTRG.111934"; transcript_id "MSTRG.111934.17"; exon_number "2";
chr20	StringTie	exon	46352051	46352226	1000	-	.	gene_id "MSTRG.111934"; transcript_id "MSTRG.111934.17"; exon_number "3";
chr20	StringTie	exon	46354882	46354965	1000	-	.	gene_id "MSTRG.111934"; transcript_id "MSTRG.111934.17"; exon_number "4";
chr20	StringTie	exon	46355073	46355241	1000	-	.	gene_id "MSTRG.111934"; transcript_id "MSTRG.111934.17"; exon_number "5";
chr20	StringTie	exon	46355802	46355874	1000	-	.	gene_id "MSTRG.111934"; transcript_id "MSTRG.111934.17"; exon_number "6";
chr20	StringTie	exon	46356574	46356637	1000	-	.	gene_id "MSTRG.111934"; transcript_id "MSTRG.111934.17"; exon_number "7";
chr20	StringTie	exon	46357623	46357773	1000	-	.	gene_id "MSTRG.111934"; transcript_id "MSTRG.111934.17"; exon_number "8";
chr20	StringTie	exon	46358387	46358766	1000	-	.	gene_id "MSTRG.111934"; transcript_id "MSTRG.111934.17"; exon_number "9";
chr20	StringTie	exon	46364371	46364519	1000	-	.	gene_id "MSTRG.111934"; transcript_id "MSTRG.111934.17"; exon_number "10";
chr20	StringTie	transcript	46349719	46363920	1000	-	.	gene_id "MSTRG.111934"; transcript_id "MSTRG.111934.170";
chr20	StringTie	exon	46349719	46350524	1000	-	.	gene_id "MSTRG.111934"; transcript_id "MSTRG.111934.170"; exon_number "1";
chr20	StringTie	exon	46350761	46350890	1000	-	.	gene_id "MSTRG.111934"; transcript_id "MSTRG.111934.170"; exon_number "2";
chr20	StringTie	exon	46352051	46352185	1000	-	.	gene_id "MSTRG.111934"; transcript_id "MSTRG.111934.170"; exon_number "3";
chr20	StringTie	exon	46354882	46354965	1000	-	.	gene_id "MSTRG.111934"; transcript_id "MSTRG.111934.170"; exon_number "4";
chr20	StringTie	exon	46355073	46355241	1000	-	.	gene_id "MSTRG.111934"; transcript_id "MSTRG.111934.170"; exon_number "5";
chr20	StringTie	exon	46356574	46356637	1000	-	.	gene_id "MSTRG.111934"; transcript_id "MSTRG.111934.170"; exon_number "6";
chr20	StringTie	exon	46357623	46357773	1000	-	.	gene_id "MSTRG.111934"; transcript_id "MSTRG.111934.170"; exon_number "7";
chr20	StringTie	exon	46358387	46358958	1000	-	.	gene_id "MSTRG.111934"; transcript_id "MSTRG.111934.170"; exon_number "8";
chr20	StringTie	exon	46363900	46363920	1000	-	.	gene_id "MSTRG.111934"; transcript_id "MSTRG.111934.170"; exon_number "9";
chr20	StringTie	transcript	46349719	46364432	1000	-	.	gene_id "MSTRG.111934"; transcript_id "MSTRG.111934.171";
chr20	StringTie	exon	46349719	46350524	1000	-	.	gene_id "MSTRG.111934"; transcript_id "MSTRG.111934.171"; exon_number "1";
chr20	StringTie	exon	46350761	46350886	1000	-	.	gene_id "MSTRG.111934"; transcript_id "MSTRG.111934.171"; exon_number "2";
chr20	StringTie	exon	46352051	46352226	1000	-	.	gene_id "MSTRG.111934"; transcript_id "MSTRG.111934.171"; exon_number "3";
chr20	StringTie	exon	46354882	46354965	1000	-	.	gene_id "MSTRG.111934"; transcript_id "MSTRG.111934.171"; exon_number "4";
chr20	StringTie	exon	46355073	46355279	1000	-	.	gene_id "MSTRG.111934"; transcript_id "MSTRG.111934.171"; exon_number "5";
chr20	StringTie	exon	46355802	46355874	1000	-	.	gene_id "MSTRG.111934"; transcript_id "MSTRG.111934.171"; exon_number "6";
chr20	StringTie	exon	46356574	46356637	1000	-	.	gene_id "MSTRG.111934"; transcript_id "MSTRG.111934.171"; exon_number "7";
chr20	StringTie	exon	46357623	46357773	1000	-	.	gene_id "MSTRG.111934"; transcript_id "MSTRG.111934.171"; exon_number "8";
chr20	StringTie	exon	46358387	46358958	1000	-	.	gene_id "MSTRG.111934"; transcript_id "MSTRG.111934.171"; exon_number "9";
chr20	StringTie	exon	46364371	46364432	1000	-	.	gene_id "MSTRG.111934"; transcript_id "MSTRG.111934.171"; exon_number "10";
chr20	StringTie	transcript	46349719	46364462	1000	-	.	gene_id "MSTRG.111934"; transcript_id "MSTRG.111934.172";
chr20	StringTie	exon	46349719	46350524	1000	-	.	gene_id "MSTRG.111934"; transcript_id "MSTRG.111934.172"; exon_number "1";
chr20	StringTie	exon	46350761	46350890	1000	-	.	gene_id "MSTRG.111934"; transcript_id "MSTRG.111934.172"; exon_number "2";
chr20	StringTie	exon	46352051	46352226	1000	-	.	gene_id "MSTRG.111934"; transcript_id "MSTRG.111934.172"; exon_number "3";
chr20	StringTie	exon	46354882	46354965	1000	-	.	gene_id "MSTRG.111934"; transcript_id "MSTRG.111934.172"; exon_number "4";
chr20	StringTie	exon	46355073	46355241	1000	-	.	gene_id "MSTRG.111934"; transcript_id "MSTRG.111934.172"; exon_number "5";
chr20	StringTie	exon	46355802	46355874	1000	-	.	gene_id "MSTRG.111934"; transcript_id "MSTRG.111934.172"; exon_number "6";
chr20	StringTie	exon	46356574	46356637	1000	-	.	gene_id "MSTRG.111934"; transcript_id "MSTRG.111934.172"; exon_number "7";
chr20	StringTie	exon	46357623	46357773	1000	-	.	gene_id "MSTRG.111934"; transcript_id "MSTRG.111934.172"; exon_number "8";
chr20	StringTie	exon	46358387	46358958	1000	-	.	gene_id "MSTRG.111934"; transcript_id "MSTRG.111934.172"; exon_number "9";
chr20	StringTie	exon	46363916	46364462	1000	-	.	gene_id "MSTRG.111934"; transcript_id "MSTRG.111934.172"; exon_number "10";
chr20	StringTie	transcript	46349719	46364462	1000	-	.	gene_id "MSTRG.111934"; transcript_id "MSTRG.111934.173";
chr20	StringTie	exon	46349719	46350524	1000	-	.	gene_id "MSTRG.111934"; transcript_id "MSTRG.111934.173"; exon_number "1";
chr20	StringTie	exon	46350761	46350886	1000	-	.	gene_id "MSTRG.111934"; transcript_id "MSTRG.111934.173"; exon_number "2";
chr20	StringTie	exon	46352051	46352226	1000	-	.	gene_id "MSTRG.111934"; transcript_id "MSTRG.111934.173"; exon_number "3";
chr20	StringTie	exon	46354882	46354965	1000	-	.	gene_id "MSTRG.111934"; transcript_id "MSTRG.111934.173"; exon_number "4";
chr20	StringTie	exon	46355073	46355241	1000	-	.	gene_id "MSTRG.111934"; transcript_id "MSTRG.111934.173"; exon_number "5";
chr20	StringTie	exon	46355802	46355874	1000	-	.	gene_id "MSTRG.111934"; transcript_id "MSTRG.111934.173"; exon_number "6";
chr20	StringTie	exon	46356574	46356637	1000	-	.	gene_id "MSTRG.111934"; transcript_id "MSTRG.111934.173"; exon_number "7";
chr20	StringTie	exon	46357623	46357773	1000	-	.	gene_id "MSTRG.111934"; transcript_id "MSTRG.111934.173"; exon_number "8";
chr20	StringTie	exon	46358387	46358958	1000	-	.	gene_id "MSTRG.111934"; transcript_id "MSTRG.111934.173"; exon_number "9";
chr20	StringTie	exon	46364015	46364462	1000	-	.	gene_id "MSTRG.111934"; transcript_id "MSTRG.111934.173"; exon_number "10";
chr20	StringTie	transcript	46349719	46364432	1000	-	.	gene_id "MSTRG.111934"; transcript_id "MSTRG.111934.174";
chr20	StringTie	exon	46349719	46350524	1000	-	.	gene_id "MSTRG.111934"; transcript_id "MSTRG.111934.174"; exon_number "1";
chr20	StringTie	exon	46350761	46350890	1000	-	.	gene_id "MSTRG.111934"; transcript_id "MSTRG.111934.174"; exon_number "2";
chr20	StringTie	exon	46352051	46352226	1000	-	.	gene_id "MSTRG.111934"; transcript_id "MSTRG.111934.174"; exon_number "3";
chr20	StringTie	exon	46354882	46354965	1000	-	.	gene_id "MSTRG.111934"; transcript_id "MSTRG.111934.174"; exon_number "4";
chr20	StringTie	exon	46355073	46355169	1000	-	.	gene_id "MSTRG.111934"; transcript_id "MSTRG.111934.174"; exon_number "5";
chr20	StringTie	exon	46355802	46355874	1000	-	.	gene_id "MSTRG.111934"; transcript_id "MSTRG.111934.174"; exon_number "6";
chr20	StringTie	exon	46356574	46356637	1000	-	.	gene_id "MSTRG.111934"; transcript_id "MSTRG.111934.174"; exon_number "7";
chr20	StringTie	exon	46357623	46357773	1000	-	.	gene_id "MSTRG.111934"; transcript_id "MSTRG.111934.174"; exon_number "8";
chr20	StringTie	exon	46358387	46358958	1000	-	.	gene_id "MSTRG.111934"; transcript_id "MSTRG.111934.174"; exon_number "9";
chr20	StringTie	exon	46364371	46364432	1000	-	.	gene_id "MSTRG.111934"; transcript_id "MSTRG.111934.174"; exon_number "10";
chr20	StringTie	transcript	46349720	46364316	1000	-	.	gene_id "MSTRG.111934"; transcript_id "MSTRG.111934.175";
chr20	StringTie	exon	46349720	46350524	1000	-	.	gene_id "MSTRG.111934"; transcript_id "MSTRG.111934.175"; exon_number "1";
chr20	StringTie	exon	46350761	46350890	1000	-	.	gene_id "MSTRG.111934"; transcript_id "MSTRG.111934.175"; exon_number "2";
chr20	StringTie	exon	46352051	46352226	1000	-	.	gene_id "MSTRG.111934"; transcript_id "MSTRG.111934.175"; exon_number "3";
chr20	StringTie	exon	46354882	46354965	1000	-	.	gene_id "MSTRG.111934"; transcript_id "MSTRG.111934.175"; exon_number "4";
chr20	StringTie	exon	46355073	46355178	1000	-	.	gene_id "MSTRG.111934"; transcript_id "MSTRG.111934.175"; exon_number "5";
chr20	StringTie	exon	46355802	46355874	1000	-	.	gene_id "MSTRG.111934"; transcript_id "MSTRG.111934.175"; exon_number "6";
chr20	StringTie	exon	46356574	46356637	1000	-	.	gene_id "MSTRG.111934"; transcript_id "MSTRG.111934.175"; exon_number "7";
chr20	StringTie	exon	46357623	46357773	1000	-	.	gene_id "MSTRG.111934"; transcript_id "MSTRG.111934.175"; exon_number "8";
chr20	StringTie	exon	46358387	46358958	1000	-	.	gene_id "MSTRG.111934"; transcript_id "MSTRG.111934.175"; exon_number "9";
chr20	StringTie	exon	46363900	46364316	1000	-	.	gene_id "MSTRG.111934"; transcript_id "MSTRG.111934.175"; exon_number "10";
chr20	StringTie	transcript	46349720	46364459	1000	-	.	gene_id "MSTRG.111934"; transcript_id "MSTRG.111934.176";
chr20	StringTie	exon	46349720	46350890	1000	-	.	gene_id "MSTRG.111934"; transcript_id "MSTRG.111934.176"; exon_number "1";
chr20	StringTie	exon	46352051	46352185	1000	-	.	gene_id "MSTRG.111934"; transcript_id "MSTRG.111934.176"; exon_number "2";
chr20	StringTie	exon	46354882	46354965	1000	-	.	gene_id "MSTRG.111934"; transcript_id "MSTRG.111934.176"; exon_number "3";
chr20	StringTie	exon	46355073	46355178	1000	-	.	gene_id "MSTRG.111934"; transcript_id "MSTRG.111934.176"; exon_number "4";
chr20	StringTie	exon	46355802	46355874	1000	-	.	gene_id "MSTRG.111934"; transcript_id "MSTRG.111934.176"; exon_number "5";
chr20	StringTie	exon	46356574	46356637	1000	-	.	gene_id "MSTRG.111934"; transcript_id "MSTRG.111934.176"; exon_number "6";
chr20	StringTie	exon	46357623	46357773	1000	-	.	gene_id "MSTRG.111934"; transcript_id "MSTRG.111934.176"; exon_number "7";
chr20	StringTie	exon	46358387	46358763	1000	-	.	gene_id "MSTRG.111934"; transcript_id "MSTRG.111934.176"; exon_number "8";
chr20	StringTie	exon	46363900	46364459	1000	-	.	gene_id "MSTRG.111934"; transcript_id "MSTRG.111934.176"; exon_number "9";
chr20	StringTie	transcript	46349720	46363970	1000	-	.	gene_id "MSTRG.111934"; transcript_id "MSTRG.111934.177";
chr20	StringTie	exon	46349720	46350890	1000	-	.	gene_id "MSTRG.111934"; transcript_id "MSTRG.111934.177"; exon_number "1";
chr20	StringTie	exon	46352051	46352226	1000	-	.	gene_id "MSTRG.111934"; transcript_id "MSTRG.111934.177"; exon_number "2";
chr20	StringTie	exon	46354882	46354965	1000	-	.	gene_id "MSTRG.111934"; transcript_id "MSTRG.111934.177"; exon_number "3";
chr20	StringTie	exon	46355073	46355178	1000	-	.	gene_id "MSTRG.111934"; transcript_id "MSTRG.111934.177"; exon_number "4";
chr20	StringTie	exon	46355802	46355874	1000	-	.	gene_id "MSTRG.111934"; transcript_id "MSTRG.111934.177"; exon_number "5";
chr20	StringTie	exon	46356574	46356637	1000	-	.	gene_id "MSTRG.111934"; transcript_id "MSTRG.111934.177"; exon_number "6";
chr20	StringTie	exon	46357623	46357702	1000	-	.	gene_id "MSTRG.111934"; transcript_id "MSTRG.111934.177"; exon_number "7";
chr20	StringTie	exon	46358387	46358763	1000	-	.	gene_id "MSTRG.111934"; transcript_id "MSTRG.111934.177"; exon_number "8";
chr20	StringTie	exon	46363900	46363970	1000	-	.	gene_id "MSTRG.111934"; transcript_id "MSTRG.111934.177"; exon_number "9";
chr20	StringTie	transcript	46349720	46364045	1000	-	.	gene_id "MSTRG.111934"; transcript_id "MSTRG.111934.178";
chr20	StringTie	exon	46349720	46350890	1000	-	.	gene_id "MSTRG.111934"; transcript_id "MSTRG.111934.178"; exon_number "1";
chr20	StringTie	exon	46352051	46352226	1000	-	.	gene_id "MSTRG.111934"; transcript_id "MSTRG.111934.178"; exon_number "2";
chr20	StringTie	exon	46354882	46354965	1000	-	.	gene_id "MSTRG.111934"; transcript_id "MSTRG.111934.178"; exon_number "3";
chr20	StringTie	exon	46355073	46355279	1000	-	.	gene_id "MSTRG.111934"; transcript_id "MSTRG.111934.178"; exon_number "4";
chr20	StringTie	exon	46355802	46355874	1000	-	.	gene_id "MSTRG.111934"; transcript_id "MSTRG.111934.178"; exon_number "5";
chr20	StringTie	exon	46356574	46356637	1000	-	.	gene_id "MSTRG.111934"; transcript_id "MSTRG.111934.178"; exon_number "6";
chr20	StringTie	exon	46357623	46357773	1000	-	.	gene_id "MSTRG.111934"; transcript_id "MSTRG.111934.178"; exon_number "7";
chr20	StringTie	exon	46358387	46358958	1000	-	.	gene_id "MSTRG.111934"; transcript_id "MSTRG.111934.178"; exon_number "8";
chr20	StringTie	exon	46364015	46364045	1000	-	.	gene_id "MSTRG.111934"; transcript_id "MSTRG.111934.178"; exon_number "9";
chr20	StringTie	transcript	46349720	46364442	1000	-	.	gene_id "MSTRG.111934"; transcript_id "MSTRG.111934.179";
chr20	StringTie	exon	46349720	46350524	1000	-	.	gene_id "MSTRG.111934"; transcript_id "MSTRG.111934.179"; exon_number "1";
chr20	StringTie	exon	46350761	46350886	1000	-	.	gene_id "MSTRG.111934"; transcript_id "MSTRG.111934.179"; exon_number "2";
chr20	StringTie	exon	46352051	46352226	1000	-	.	gene_id "MSTRG.111934"; transcript_id "MSTRG.111934.179"; exon_number "3";
chr20	StringTie	exon	46354882	46354965	1000	-	.	gene_id "MSTRG.111934"; transcript_id "MSTRG.111934.179"; exon_number "4";
chr20	StringTie	exon	46355073	46355241	1000	-	.	gene_id "MSTRG.111934"; transcript_id "MSTRG.111934.179"; exon_number "5";
chr20	StringTie	exon	46355802	46355874	1000	-	.	gene_id "MSTRG.111934"; transcript_id "MSTRG.111934.179"; exon_number "6";
chr20	StringTie	exon	46356574	46356637	1000	-	.	gene_id "MSTRG.111934"; transcript_id "MSTRG.111934.179"; exon_number "7";
chr20	StringTie	exon	46357623	46357771	1000	-	.	gene_id "MSTRG.111934"; transcript_id "MSTRG.111934.179"; exon_number "8";
chr20	StringTie	exon	46358387	46358958	1000	-	.	gene_id "MSTRG.111934"; transcript_id "MSTRG.111934.179"; exon_number "9";
chr20	StringTie	exon	46364371	46364442	1000	-	.	gene_id "MSTRG.111934"; transcript_id "MSTRG.111934.179"; exon_number "10";
chr20	StringTie	transcript	46345830	46364296	1000	-	.	gene_id "MSTRG.111934"; transcript_id "MSTRG.111934.18";
chr20	StringTie	exon	46345830	46350524	1000	-	.	gene_id "MSTRG.111934"; transcript_id "MSTRG.111934.18"; exon_number "1";
chr20	StringTie	exon	46350761	46350890	1000	-	.	gene_id "MSTRG.111934"; transcript_id "MSTRG.111934.18"; exon_number "2";
chr20	StringTie	exon	46352051	46352226	1000	-	.	gene_id "MSTRG.111934"; transcript_id "MSTRG.111934.18"; exon_number "3";
chr20	StringTie	exon	46354882	46354965	1000	-	.	gene_id "MSTRG.111934"; transcript_id "MSTRG.111934.18"; exon_number "4";
chr20	StringTie	exon	46355073	46355241	1000	-	.	gene_id "MSTRG.111934"; transcript_id "MSTRG.111934.18"; exon_number "5";
chr20	StringTie	exon	46355802	46355874	1000	-	.	gene_id "MSTRG.111934"; transcript_id "MSTRG.111934.18"; exon_number "6";
chr20	StringTie	exon	46356574	46356637	1000	-	.	gene_id "MSTRG.111934"; transcript_id "MSTRG.111934.18"; exon_number "7";
chr20	StringTie	exon	46357623	46357773	1000	-	.	gene_id "MSTRG.111934"; transcript_id "MSTRG.111934.18"; exon_number "8";
chr20	StringTie	exon	46358387	46358766	1000	-	.	gene_id "MSTRG.111934"; transcript_id "MSTRG.111934.18"; exon_number "9";
chr20	StringTie	exon	46363900	46364296	1000	-	.	gene_id "MSTRG.111934"; transcript_id "MSTRG.111934.18"; exon_number "10";
chr20	StringTie	transcript	46349721	46364416	1000	-	.	gene_id "MSTRG.111934"; transcript_id "MSTRG.111934.180";
chr20	StringTie	exon	46349721	46350890	1000	-	.	gene_id "MSTRG.111934"; transcript_id "MSTRG.111934.180"; exon_number "1";
chr20	StringTie	exon	46352051	46352226	1000	-	.	gene_id "MSTRG.111934"; transcript_id "MSTRG.111934.180"; exon_number "2";
chr20	StringTie	exon	46354882	46354965	1000	-	.	gene_id "MSTRG.111934"; transcript_id "MSTRG.111934.180"; exon_number "3";
chr20	StringTie	exon	46355073	46355241	1000	-	.	gene_id "MSTRG.111934"; transcript_id "MSTRG.111934.180"; exon_number "4";
chr20	StringTie	exon	46356574	46356637	1000	-	.	gene_id "MSTRG.111934"; transcript_id "MSTRG.111934.180"; exon_number "5";
chr20	StringTie	exon	46357623	46357773	1000	-	.	gene_id "MSTRG.111934"; transcript_id "MSTRG.111934.180"; exon_number "6";
chr20	StringTie	exon	46358387	46358763	1000	-	.	gene_id "MSTRG.111934"; transcript_id "MSTRG.111934.180"; exon_number "7";
chr20	StringTie	exon	46364154	46364416	1000	-	.	gene_id "MSTRG.111934"; transcript_id "MSTRG.111934.180"; exon_number "8";
chr20	StringTie	transcript	46349721	46364483	1000	-	.	gene_id "MSTRG.111934"; transcript_id "MSTRG.111934.181";
chr20	StringTie	exon	46349721	46350524	1000	-	.	gene_id "MSTRG.111934"; transcript_id "MSTRG.111934.181"; exon_number "1";
chr20	StringTie	exon	46350761	46350890	1000	-	.	gene_id "MSTRG.111934"; transcript_id "MSTRG.111934.181"; exon_number "2";
chr20	StringTie	exon	46352051	46352226	1000	-	.	gene_id "MSTRG.111934"; transcript_id "MSTRG.111934.181"; exon_number "3";
chr20	StringTie	exon	46354882	46354965	1000	-	.	gene_id "MSTRG.111934"; transcript_id "MSTRG.111934.181"; exon_number "4";
chr20	StringTie	exon	46355073	46355241	1000	-	.	gene_id "MSTRG.111934"; transcript_id "MSTRG.111934.181"; exon_number "5";
chr20	StringTie	exon	46356574	46356637	1000	-	.	gene_id "MSTRG.111934"; transcript_id "MSTRG.111934.181"; exon_number "6";
chr20	StringTie	exon	46357623	46357773	1000	-	.	gene_id "MSTRG.111934"; transcript_id "MSTRG.111934.181"; exon_number "7";
chr20	StringTie	exon	46358387	46358958	1000	-	.	gene_id "MSTRG.111934"; transcript_id "MSTRG.111934.181"; exon_number "8";
chr20	StringTie	exon	46364015	46364483	1000	-	.	gene_id "MSTRG.111934"; transcript_id "MSTRG.111934.181"; exon_number "9";
chr20	StringTie	transcript	46349721	46364423	1000	-	.	gene_id "MSTRG.111934"; transcript_id "MSTRG.111934.182";
chr20	StringTie	exon	46349721	46350890	1000	-	.	gene_id "MSTRG.111934"; transcript_id "MSTRG.111934.182"; exon_number "1";
chr20	StringTie	exon	46352051	46352226	1000	-	.	gene_id "MSTRG.111934"; transcript_id "MSTRG.111934.182"; exon_number "2";
chr20	StringTie	exon	46354882	46354965	1000	-	.	gene_id "MSTRG.111934"; transcript_id "MSTRG.111934.182"; exon_number "3";
chr20	StringTie	exon	46355073	46355279	1000	-	.	gene_id "MSTRG.111934"; transcript_id "MSTRG.111934.182"; exon_number "4";
chr20	StringTie	exon	46355802	46355874	1000	-	.	gene_id "MSTRG.111934"; transcript_id "MSTRG.111934.182"; exon_number "5";
chr20	StringTie	exon	46356574	46356637	1000	-	.	gene_id "MSTRG.111934"; transcript_id "MSTRG.111934.182"; exon_number "6";
chr20	StringTie	exon	46357623	46357773	1000	-	.	gene_id "MSTRG.111934"; transcript_id "MSTRG.111934.182"; exon_number "7";
chr20	StringTie	exon	46358387	46358763	1000	-	.	gene_id "MSTRG.111934"; transcript_id "MSTRG.111934.182"; exon_number "8";
chr20	StringTie	exon	46364371	46364423	1000	-	.	gene_id "MSTRG.111934"; transcript_id "MSTRG.111934.182"; exon_number "9";
chr20	StringTie	transcript	46349721	46364423	1000	-	.	gene_id "MSTRG.111934"; transcript_id "MSTRG.111934.183";
chr20	StringTie	exon	46349721	46350886	1000	-	.	gene_id "MSTRG.111934"; transcript_id "MSTRG.111934.183"; exon_number "1";
chr20	StringTie	exon	46352051	46352226	1000	-	.	gene_id "MSTRG.111934"; transcript_id "MSTRG.111934.183"; exon_number "2";
chr20	StringTie	exon	46354882	46354965	1000	-	.	gene_id "MSTRG.111934"; transcript_id "MSTRG.111934.183"; exon_number "3";
chr20	StringTie	exon	46355073	46355241	1000	-	.	gene_id "MSTRG.111934"; transcript_id "MSTRG.111934.183"; exon_number "4";
chr20	StringTie	exon	46355802	46355874	1000	-	.	gene_id "MSTRG.111934"; transcript_id "MSTRG.111934.183"; exon_number "5";
chr20	StringTie	exon	46356574	46356637	1000	-	.	gene_id "MSTRG.111934"; transcript_id "MSTRG.111934.183"; exon_number "6";
chr20	StringTie	exon	46357623	46357773	1000	-	.	gene_id "MSTRG.111934"; transcript_id "MSTRG.111934.183"; exon_number "7";
chr20	StringTie	exon	46358387	46358763	1000	-	.	gene_id "MSTRG.111934"; transcript_id "MSTRG.111934.183"; exon_number "8";
chr20	StringTie	exon	46364371	46364423	1000	-	.	gene_id "MSTRG.111934"; transcript_id "MSTRG.111934.183"; exon_number "9";
chr20	StringTie	transcript	46349721	46364534	1000	-	.	gene_id "MSTRG.111934"; transcript_id "MSTRG.111934.184";
chr20	StringTie	exon	46349721	46350524	1000	-	.	gene_id "MSTRG.111934"; transcript_id "MSTRG.111934.184"; exon_number "1";
chr20	StringTie	exon	46350761	46350890	1000	-	.	gene_id "MSTRG.111934"; transcript_id "MSTRG.111934.184"; exon_number "2";
chr20	StringTie	exon	46352051	46352226	1000	-	.	gene_id "MSTRG.111934"; transcript_id "MSTRG.111934.184"; exon_number "3";
chr20	StringTie	exon	46354882	46354965	1000	-	.	gene_id "MSTRG.111934"; transcript_id "MSTRG.111934.184"; exon_number "4";
chr20	StringTie	exon	46355073	46355241	1000	-	.	gene_id "MSTRG.111934"; transcript_id "MSTRG.111934.184"; exon_number "5";
chr20	StringTie	exon	46356574	46356637	1000	-	.	gene_id "MSTRG.111934"; transcript_id "MSTRG.111934.184"; exon_number "6";
chr20	StringTie	exon	46357623	46357702	1000	-	.	gene_id "MSTRG.111934"; transcript_id "MSTRG.111934.184"; exon_number "7";
chr20	StringTie	exon	46358387	46358766	1000	-	.	gene_id "MSTRG.111934"; transcript_id "MSTRG.111934.184"; exon_number "8";
chr20	StringTie	exon	46364371	46364534	1000	-	.	gene_id "MSTRG.111934"; transcript_id "MSTRG.111934.184"; exon_number "9";
chr20	StringTie	transcript	46349722	46364444	1000	-	.	gene_id "MSTRG.111934"; transcript_id "MSTRG.111934.185";
chr20	StringTie	exon	46349722	46350524	1000	-	.	gene_id "MSTRG.111934"; transcript_id "MSTRG.111934.185"; exon_number "1";
chr20	StringTie	exon	46350761	46350886	1000	-	.	gene_id "MSTRG.111934"; transcript_id "MSTRG.111934.185"; exon_number "2";
chr20	StringTie	exon	46352051	46352226	1000	-	.	gene_id "MSTRG.111934"; transcript_id "MSTRG.111934.185"; exon_number "3";
chr20	StringTie	exon	46354882	46354965	1000	-	.	gene_id "MSTRG.111934"; transcript_id "MSTRG.111934.185"; exon_number "4";
chr20	StringTie	exon	46355073	46355241	1000	-	.	gene_id "MSTRG.111934"; transcript_id "MSTRG.111934.185"; exon_number "5";
chr20	StringTie	exon	46355802	46355874	1000	-	.	gene_id "MSTRG.111934"; transcript_id "MSTRG.111934.185"; exon_number "6";
chr20	StringTie	exon	46356574	46356637	1000	-	.	gene_id "MSTRG.111934"; transcript_id "MSTRG.111934.185"; exon_number "7";
chr20	StringTie	exon	46357623	46357773	1000	-	.	gene_id "MSTRG.111934"; transcript_id "MSTRG.111934.185"; exon_number "8";
chr20	StringTie	exon	46358387	46358958	1000	-	.	gene_id "MSTRG.111934"; transcript_id "MSTRG.111934.185"; exon_number "9";
chr20	StringTie	exon	46363900	46364444	1000	-	.	gene_id "MSTRG.111934"; transcript_id "MSTRG.111934.185"; exon_number "10";
chr20	StringTie	transcript	46349722	46364395	1000	-	.	gene_id "MSTRG.111934"; transcript_id "MSTRG.111934.186";
chr20	StringTie	exon	46349722	46350886	1000	-	.	gene_id "MSTRG.111934"; transcript_id "MSTRG.111934.186"; exon_number "1";
chr20	StringTie	exon	46352051	46352226	1000	-	.	gene_id "MSTRG.111934"; transcript_id "MSTRG.111934.186"; exon_number "2";
chr20	StringTie	exon	46354882	46354965	1000	-	.	gene_id "MSTRG.111934"; transcript_id "MSTRG.111934.186"; exon_number "3";
chr20	StringTie	exon	46355073	46355241	1000	-	.	gene_id "MSTRG.111934"; transcript_id "MSTRG.111934.186"; exon_number "4";
chr20	StringTie	exon	46355802	46355874	1000	-	.	gene_id "MSTRG.111934"; transcript_id "MSTRG.111934.186"; exon_number "5";
chr20	StringTie	exon	46356398	46356637	1000	-	.	gene_id "MSTRG.111934"; transcript_id "MSTRG.111934.186"; exon_number "6";
chr20	StringTie	exon	46358387	46358763	1000	-	.	gene_id "MSTRG.111934"; transcript_id "MSTRG.111934.186"; exon_number "7";
chr20	StringTie	exon	46364371	46364395	1000	-	.	gene_id "MSTRG.111934"; transcript_id "MSTRG.111934.186"; exon_number "8";
chr20	StringTie	transcript	46349722	46364442	1000	-	.	gene_id "MSTRG.111934"; transcript_id "MSTRG.111934.187";
chr20	StringTie	exon	46349722	46350524	1000	-	.	gene_id "MSTRG.111934"; transcript_id "MSTRG.111934.187"; exon_number "1";
chr20	StringTie	exon	46350761	46350890	1000	-	.	gene_id "MSTRG.111934"; transcript_id "MSTRG.111934.187"; exon_number "2";
chr20	StringTie	exon	46352051	46352226	1000	-	.	gene_id "MSTRG.111934"; transcript_id "MSTRG.111934.187"; exon_number "3";
chr20	StringTie	exon	46354882	46354965	1000	-	.	gene_id "MSTRG.111934"; transcript_id "MSTRG.111934.187"; exon_number "4";
chr20	StringTie	exon	46355073	46355339	1000	-	.	gene_id "MSTRG.111934"; transcript_id "MSTRG.111934.187"; exon_number "5";
chr20	StringTie	exon	46355802	46355874	1000	-	.	gene_id "MSTRG.111934"; transcript_id "MSTRG.111934.187"; exon_number "6";
chr20	StringTie	exon	46356574	46357773	1000	-	.	gene_id "MSTRG.111934"; transcript_id "MSTRG.111934.187"; exon_number "7";
chr20	StringTie	exon	46358387	46358958	1000	-	.	gene_id "MSTRG.111934"; transcript_id "MSTRG.111934.187"; exon_number "8";
chr20	StringTie	exon	46363900	46364442	1000	-	.	gene_id "MSTRG.111934"; transcript_id "MSTRG.111934.187"; exon_number "9";
chr20	StringTie	transcript	46349722	46364432	1000	-	.	gene_id "MSTRG.111934"; transcript_id "MSTRG.111934.188";
chr20	StringTie	exon	46349722	46350524	1000	-	.	gene_id "MSTRG.111934"; transcript_id "MSTRG.111934.188"; exon_number "1";
chr20	StringTie	exon	46350761	46350890	1000	-	.	gene_id "MSTRG.111934"; transcript_id "MSTRG.111934.188"; exon_number "2";
chr20	StringTie	exon	46352051	46352185	1000	-	.	gene_id "MSTRG.111934"; transcript_id "MSTRG.111934.188"; exon_number "3";
chr20	StringTie	exon	46354882	46354965	1000	-	.	gene_id "MSTRG.111934"; transcript_id "MSTRG.111934.188"; exon_number "4";
chr20	StringTie	exon	46355073	46355241	1000	-	.	gene_id "MSTRG.111934"; transcript_id "MSTRG.111934.188"; exon_number "5";
chr20	StringTie	exon	46355802	46355874	1000	-	.	gene_id "MSTRG.111934"; transcript_id "MSTRG.111934.188"; exon_number "6";
chr20	StringTie	exon	46356574	46356637	1000	-	.	gene_id "MSTRG.111934"; transcript_id "MSTRG.111934.188"; exon_number "7";
chr20	StringTie	exon	46357623	46357749	1000	-	.	gene_id "MSTRG.111934"; transcript_id "MSTRG.111934.188"; exon_number "8";
chr20	StringTie	exon	46358386	46358763	1000	-	.	gene_id "MSTRG.111934"; transcript_id "MSTRG.111934.188"; exon_number "9";
chr20	StringTie	exon	46364371	46364432	1000	-	.	gene_id "MSTRG.111934"; transcript_id "MSTRG.111934.188"; exon_number "10";
chr20	StringTie	transcript	46349723	46364418	1000	-	.	gene_id "MSTRG.111934"; transcript_id "MSTRG.111934.189";
chr20	StringTie	exon	46349723	46350524	1000	-	.	gene_id "MSTRG.111934"; transcript_id "MSTRG.111934.189"; exon_number "1";
chr20	StringTie	exon	46350761	46350886	1000	-	.	gene_id "MSTRG.111934"; transcript_id "MSTRG.111934.189"; exon_number "2";
chr20	StringTie	exon	46352051	46352226	1000	-	.	gene_id "MSTRG.111934"; transcript_id "MSTRG.111934.189"; exon_number "3";
chr20	StringTie	exon	46354882	46354965	1000	-	.	gene_id "MSTRG.111934"; transcript_id "MSTRG.111934.189"; exon_number "4";
chr20	StringTie	exon	46355073	46355241	1000	-	.	gene_id "MSTRG.111934"; transcript_id "MSTRG.111934.189"; exon_number "5";
chr20	StringTie	exon	46355802	46356637	1000	-	.	gene_id "MSTRG.111934"; transcript_id "MSTRG.111934.189"; exon_number "6";
chr20	StringTie	exon	46357623	46357773	1000	-	.	gene_id "MSTRG.111934"; transcript_id "MSTRG.111934.189"; exon_number "7";
chr20	StringTie	exon	46358387	46358763	1000	-	.	gene_id "MSTRG.111934"; transcript_id "MSTRG.111934.189"; exon_number "8";
chr20	StringTie	exon	46364371	46364418	1000	-	.	gene_id "MSTRG.111934"; transcript_id "MSTRG.111934.189"; exon_number "9";
chr20	StringTie	transcript	46345850	46364381	1000	-	.	gene_id "MSTRG.111934"; transcript_id "MSTRG.111934.19";
chr20	StringTie	exon	46345850	46350524	1000	-	.	gene_id "MSTRG.111934"; transcript_id "MSTRG.111934.19"; exon_number "1";
chr20	StringTie	exon	46350761	46350886	1000	-	.	gene_id "MSTRG.111934"; transcript_id "MSTRG.111934.19"; exon_number "2";
chr20	StringTie	exon	46352051	46352226	1000	-	.	gene_id "MSTRG.111934"; transcript_id "MSTRG.111934.19"; exon_number "3";
chr20	StringTie	exon	46354882	46354965	1000	-	.	gene_id "MSTRG.111934"; transcript_id "MSTRG.111934.19"; exon_number "4";
chr20	StringTie	exon	46355073	46355178	1000	-	.	gene_id "MSTRG.111934"; transcript_id "MSTRG.111934.19"; exon_number "5";
chr20	StringTie	exon	46355802	46355874	1000	-	.	gene_id "MSTRG.111934"; transcript_id "MSTRG.111934.19"; exon_number "6";
chr20	StringTie	exon	46356574	46356637	1000	-	.	gene_id "MSTRG.111934"; transcript_id "MSTRG.111934.19"; exon_number "7";
chr20	StringTie	exon	46357623	46357702	1000	-	.	gene_id "MSTRG.111934"; transcript_id "MSTRG.111934.19"; exon_number "8";
chr20	StringTie	exon	46358387	46358763	1000	-	.	gene_id "MSTRG.111934"; transcript_id "MSTRG.111934.19"; exon_number "9";
chr20	StringTie	exon	46364371	46364381	1000	-	.	gene_id "MSTRG.111934"; transcript_id "MSTRG.111934.19"; exon_number "10";
chr20	StringTie	transcript	46349723	46364443	1000	-	.	gene_id "MSTRG.111934"; transcript_id "MSTRG.111934.190";
chr20	StringTie	exon	46349723	46350890	1000	-	.	gene_id "MSTRG.111934"; transcript_id "MSTRG.111934.190"; exon_number "1";
chr20	StringTie	exon	46352051	46352185	1000	-	.	gene_id "MSTRG.111934"; transcript_id "MSTRG.111934.190"; exon_number "2";
chr20	StringTie	exon	46354882	46354965	1000	-	.	gene_id "MSTRG.111934"; transcript_id "MSTRG.111934.190"; exon_number "3";
chr20	StringTie	exon	46355073	46355339	1000	-	.	gene_id "MSTRG.111934"; transcript_id "MSTRG.111934.190"; exon_number "4";
chr20	StringTie	exon	46355802	46355874	1000	-	.	gene_id "MSTRG.111934"; transcript_id "MSTRG.111934.190"; exon_number "5";
chr20	StringTie	exon	46356574	46356637	1000	-	.	gene_id "MSTRG.111934"; transcript_id "MSTRG.111934.190"; exon_number "6";
chr20	StringTie	exon	46357623	46357773	1000	-	.	gene_id "MSTRG.111934"; transcript_id "MSTRG.111934.190"; exon_number "7";
chr20	StringTie	exon	46358387	46358958	1000	-	.	gene_id "MSTRG.111934"; transcript_id "MSTRG.111934.190"; exon_number "8";
chr20	StringTie	exon	46364371	46364443	1000	-	.	gene_id "MSTRG.111934"; transcript_id "MSTRG.111934.190"; exon_number "9";
chr20	StringTie	transcript	46349723	46364493	1000	-	.	gene_id "MSTRG.111934"; transcript_id "MSTRG.111934.191";
chr20	StringTie	exon	46349723	46350524	1000	-	.	gene_id "MSTRG.111934"; transcript_id "MSTRG.111934.191"; exon_number "1";
chr20	StringTie	exon	46350761	46350890	1000	-	.	gene_id "MSTRG.111934"; transcript_id "MSTRG.111934.191"; exon_number "2";
chr20	StringTie	exon	46352051	46352226	1000	-	.	gene_id "MSTRG.111934"; transcript_id "MSTRG.111934.191"; exon_number "3";
chr20	StringTie	exon	46354882	46354965	1000	-	.	gene_id "MSTRG.111934"; transcript_id "MSTRG.111934.191"; exon_number "4";
chr20	StringTie	exon	46355073	46355178	1000	-	.	gene_id "MSTRG.111934"; transcript_id "MSTRG.111934.191"; exon_number "5";
chr20	StringTie	exon	46355802	46355874	1000	-	.	gene_id "MSTRG.111934"; transcript_id "MSTRG.111934.191"; exon_number "6";
chr20	StringTie	exon	46356574	46356637	1000	-	.	gene_id "MSTRG.111934"; transcript_id "MSTRG.111934.191"; exon_number "7";
chr20	StringTie	exon	46357623	46357702	1000	-	.	gene_id "MSTRG.111934"; transcript_id "MSTRG.111934.191"; exon_number "8";
chr20	StringTie	exon	46358387	46358763	1000	-	.	gene_id "MSTRG.111934"; transcript_id "MSTRG.111934.191"; exon_number "9";
chr20	StringTie	exon	46364371	46364493	1000	-	.	gene_id "MSTRG.111934"; transcript_id "MSTRG.111934.191"; exon_number "10";
chr20	StringTie	transcript	46349723	46364423	1000	-	.	gene_id "MSTRG.111934"; transcript_id "MSTRG.111934.192";
chr20	StringTie	exon	46349723	46350524	1000	-	.	gene_id "MSTRG.111934"; transcript_id "MSTRG.111934.192"; exon_number "1";
chr20	StringTie	exon	46350761	46350890	1000	-	.	gene_id "MSTRG.111934"; transcript_id "MSTRG.111934.192"; exon_number "2";
chr20	StringTie	exon	46352051	46352226	1000	-	.	gene_id "MSTRG.111934"; transcript_id "MSTRG.111934.192"; exon_number "3";
chr20	StringTie	exon	46354882	46354965	1000	-	.	gene_id "MSTRG.111934"; transcript_id "MSTRG.111934.192"; exon_number "4";
chr20	StringTie	exon	46355073	46355241	1000	-	.	gene_id "MSTRG.111934"; transcript_id "MSTRG.111934.192"; exon_number "5";
chr20	StringTie	exon	46355802	46355874	1000	-	.	gene_id "MSTRG.111934"; transcript_id "MSTRG.111934.192"; exon_number "6";
chr20	StringTie	exon	46356574	46356637	1000	-	.	gene_id "MSTRG.111934"; transcript_id "MSTRG.111934.192"; exon_number "7";
chr20	StringTie	exon	46357623	46357773	1000	-	.	gene_id "MSTRG.111934"; transcript_id "MSTRG.111934.192"; exon_number "8";
chr20	StringTie	exon	46358387	46358763	1000	-	.	gene_id "MSTRG.111934"; transcript_id "MSTRG.111934.192"; exon_number "9";
chr20	StringTie	exon	46364154	46364423	1000	-	.	gene_id "MSTRG.111934"; transcript_id "MSTRG.111934.192"; exon_number "10";
chr20	StringTie	transcript	46349723	46364489	1000	-	.	gene_id "MSTRG.111934"; transcript_id "MSTRG.111934.193";
chr20	StringTie	exon	46349723	46350524	1000	-	.	gene_id "MSTRG.111934"; transcript_id "MSTRG.111934.193"; exon_number "1";
chr20	StringTie	exon	46350761	46350890	1000	-	.	gene_id "MSTRG.111934"; transcript_id "MSTRG.111934.193"; exon_number "2";
chr20	StringTie	exon	46352051	46352226	1000	-	.	gene_id "MSTRG.111934"; transcript_id "MSTRG.111934.193"; exon_number "3";
chr20	StringTie	exon	46354882	46354957	1000	-	.	gene_id "MSTRG.111934"; transcript_id "MSTRG.111934.193"; exon_number "4";
chr20	StringTie	exon	46355073	46355279	1000	-	.	gene_id "MSTRG.111934"; transcript_id "MSTRG.111934.193"; exon_number "5";
chr20	StringTie	exon	46355802	46355874	1000	-	.	gene_id "MSTRG.111934"; transcript_id "MSTRG.111934.193"; exon_number "6";
chr20	StringTie	exon	46356574	46356637	1000	-	.	gene_id "MSTRG.111934"; transcript_id "MSTRG.111934.193"; exon_number "7";
chr20	StringTie	exon	46357623	46357773	1000	-	.	gene_id "MSTRG.111934"; transcript_id "MSTRG.111934.193"; exon_number "8";
chr20	StringTie	exon	46358387	46358766	1000	-	.	gene_id "MSTRG.111934"; transcript_id "MSTRG.111934.193"; exon_number "9";
chr20	StringTie	exon	46364371	46364489	1000	-	.	gene_id "MSTRG.111934"; transcript_id "MSTRG.111934.193"; exon_number "10";
chr20	StringTie	transcript	46349723	46364442	1000	-	.	gene_id "MSTRG.111934"; transcript_id "MSTRG.111934.194";
chr20	StringTie	exon	46349723	46350524	1000	-	.	gene_id "MSTRG.111934"; transcript_id "MSTRG.111934.194"; exon_number "1";
chr20	StringTie	exon	46350761	46350886	1000	-	.	gene_id "MSTRG.111934"; transcript_id "MSTRG.111934.194"; exon_number "2";
chr20	StringTie	exon	46352051	46352226	1000	-	.	gene_id "MSTRG.111934"; transcript_id "MSTRG.111934.194"; exon_number "3";
chr20	StringTie	exon	46354882	46354965	1000	-	.	gene_id "MSTRG.111934"; transcript_id "MSTRG.111934.194"; exon_number "4";
chr20	StringTie	exon	46355073	46355241	1000	-	.	gene_id "MSTRG.111934"; transcript_id "MSTRG.111934.194"; exon_number "5";
chr20	StringTie	exon	46355802	46355874	1000	-	.	gene_id "MSTRG.111934"; transcript_id "MSTRG.111934.194"; exon_number "6";
chr20	StringTie	exon	46356574	46356637	1000	-	.	gene_id "MSTRG.111934"; transcript_id "MSTRG.111934.194"; exon_number "7";
chr20	StringTie	exon	46357623	46357773	1000	-	.	gene_id "MSTRG.111934"; transcript_id "MSTRG.111934.194"; exon_number "8";
chr20	StringTie	exon	46358387	46358763	1000	-	.	gene_id "MSTRG.111934"; transcript_id "MSTRG.111934.194"; exon_number "9";
chr20	StringTie	exon	46364371	46364442	1000	-	.	gene_id "MSTRG.111934"; transcript_id "MSTRG.111934.194"; exon_number "10";
chr20	StringTie	transcript	46349723	46364312	1000	-	.	gene_id "MSTRG.111934"; transcript_id "MSTRG.111934.195";
chr20	StringTie	exon	46349723	46350524	1000	-	.	gene_id "MSTRG.111934"; transcript_id "MSTRG.111934.195"; exon_number "1";
chr20	StringTie	exon	46350761	46350890	1000	-	.	gene_id "MSTRG.111934"; transcript_id "MSTRG.111934.195"; exon_number "2";
chr20	StringTie	exon	46352051	46352226	1000	-	.	gene_id "MSTRG.111934"; transcript_id "MSTRG.111934.195"; exon_number "3";
chr20	StringTie	exon	46354882	46354965	1000	-	.	gene_id "MSTRG.111934"; transcript_id "MSTRG.111934.195"; exon_number "4";
chr20	StringTie	exon	46355073	46355241	1000	-	.	gene_id "MSTRG.111934"; transcript_id "MSTRG.111934.195"; exon_number "5";
chr20	StringTie	exon	46355802	46355874	1000	-	.	gene_id "MSTRG.111934"; transcript_id "MSTRG.111934.195"; exon_number "6";
chr20	StringTie	exon	46356574	46357773	1000	-	.	gene_id "MSTRG.111934"; transcript_id "MSTRG.111934.195"; exon_number "7";
chr20	StringTie	exon	46358387	46358558	1000	-	.	gene_id "MSTRG.111934"; transcript_id "MSTRG.111934.195"; exon_number "8";
chr20	StringTie	exon	46358691	46358958	1000	-	.	gene_id "MSTRG.111934"; transcript_id "MSTRG.111934.195"; exon_number "9";
chr20	StringTie	exon	46363900	46364312	1000	-	.	gene_id "MSTRG.111934"; transcript_id "MSTRG.111934.195"; exon_number "10";
chr20	StringTie	transcript	46349723	46363629	1000	-	.	gene_id "MSTRG.111934"; transcript_id "MSTRG.111934.196";
chr20	StringTie	exon	46349723	46350524	1000	-	.	gene_id "MSTRG.111934"; transcript_id "MSTRG.111934.196"; exon_number "1";
chr20	StringTie	exon	46350761	46350890	1000	-	.	gene_id "MSTRG.111934"; transcript_id "MSTRG.111934.196"; exon_number "2";
chr20	StringTie	exon	46352051	46352226	1000	-	.	gene_id "MSTRG.111934"; transcript_id "MSTRG.111934.196"; exon_number "3";
chr20	StringTie	exon	46354882	46354965	1000	-	.	gene_id "MSTRG.111934"; transcript_id "MSTRG.111934.196"; exon_number "4";
chr20	StringTie	exon	46355073	46355241	1000	-	.	gene_id "MSTRG.111934"; transcript_id "MSTRG.111934.196"; exon_number "5";
chr20	StringTie	exon	46355802	46355874	1000	-	.	gene_id "MSTRG.111934"; transcript_id "MSTRG.111934.196"; exon_number "6";
chr20	StringTie	exon	46356574	46356637	1000	-	.	gene_id "MSTRG.111934"; transcript_id "MSTRG.111934.196"; exon_number "7";
chr20	StringTie	exon	46357623	46357773	1000	-	.	gene_id "MSTRG.111934"; transcript_id "MSTRG.111934.196"; exon_number "8";
chr20	StringTie	exon	46358387	46358558	1000	-	.	gene_id "MSTRG.111934"; transcript_id "MSTRG.111934.196"; exon_number "9";
chr20	StringTie	exon	46358691	46358763	1000	-	.	gene_id "MSTRG.111934"; transcript_id "MSTRG.111934.196"; exon_number "10";
chr20	StringTie	exon	46363086	46363629	1000	-	.	gene_id "MSTRG.111934"; transcript_id "MSTRG.111934.196"; exon_number "11";
chr20	StringTie	transcript	46349724	46364440	1000	-	.	gene_id "MSTRG.111934"; transcript_id "MSTRG.111934.197";
chr20	StringTie	exon	46349724	46350890	1000	-	.	gene_id "MSTRG.111934"; transcript_id "MSTRG.111934.197"; exon_number "1";
chr20	StringTie	exon	46354882	46354965	1000	-	.	gene_id "MSTRG.111934"; transcript_id "MSTRG.111934.197"; exon_number "2";
chr20	StringTie	exon	46355073	46355178	1000	-	.	gene_id "MSTRG.111934"; transcript_id "MSTRG.111934.197"; exon_number "3";
chr20	StringTie	exon	46355802	46355874	1000	-	.	gene_id "MSTRG.111934"; transcript_id "MSTRG.111934.197"; exon_number "4";
chr20	StringTie	exon	46356574	46358558	1000	-	.	gene_id "MSTRG.111934"; transcript_id "MSTRG.111934.197"; exon_number "5";
chr20	StringTie	exon	46358691	46358958	1000	-	.	gene_id "MSTRG.111934"; transcript_id "MSTRG.111934.197"; exon_number "6";
chr20	StringTie	exon	46364371	46364440	1000	-	.	gene_id "MSTRG.111934"; transcript_id "MSTRG.111934.197"; exon_number "7";
chr20	StringTie	transcript	46349724	46364432	1000	-	.	gene_id "MSTRG.111934"; transcript_id "MSTRG.111934.198";
chr20	StringTie	exon	46349724	46350524	1000	-	.	gene_id "MSTRG.111934"; transcript_id "MSTRG.111934.198"; exon_number "1";
chr20	StringTie	exon	46350761	46350890	1000	-	.	gene_id "MSTRG.111934"; transcript_id "MSTRG.111934.198"; exon_number "2";
chr20	StringTie	exon	46352051	46352185	1000	-	.	gene_id "MSTRG.111934"; transcript_id "MSTRG.111934.198"; exon_number "3";
chr20	StringTie	exon	46354882	46354965	1000	-	.	gene_id "MSTRG.111934"; transcript_id "MSTRG.111934.198"; exon_number "4";
chr20	StringTie	exon	46355073	46355241	1000	-	.	gene_id "MSTRG.111934"; transcript_id "MSTRG.111934.198"; exon_number "5";
chr20	StringTie	exon	46356574	46356637	1000	-	.	gene_id "MSTRG.111934"; transcript_id "MSTRG.111934.198"; exon_number "6";
chr20	StringTie	exon	46357623	46357773	1000	-	.	gene_id "MSTRG.111934"; transcript_id "MSTRG.111934.198"; exon_number "7";
chr20	StringTie	exon	46358387	46358763	1000	-	.	gene_id "MSTRG.111934"; transcript_id "MSTRG.111934.198"; exon_number "8";
chr20	StringTie	exon	46364371	46364432	1000	-	.	gene_id "MSTRG.111934"; transcript_id "MSTRG.111934.198"; exon_number "9";
chr20	StringTie	transcript	46349724	46364417	1000	-	.	gene_id "MSTRG.111934"; transcript_id "MSTRG.111934.199";
chr20	StringTie	exon	46349724	46350524	1000	-	.	gene_id "MSTRG.111934"; transcript_id "MSTRG.111934.199"; exon_number "1";
chr20	StringTie	exon	46350761	46350890	1000	-	.	gene_id "MSTRG.111934"; transcript_id "MSTRG.111934.199"; exon_number "2";
chr20	StringTie	exon	46352051	46352226	1000	-	.	gene_id "MSTRG.111934"; transcript_id "MSTRG.111934.199"; exon_number "3";
chr20	StringTie	exon	46354882	46354965	1000	-	.	gene_id "MSTRG.111934"; transcript_id "MSTRG.111934.199"; exon_number "4";
chr20	StringTie	exon	46355073	46355241	1000	-	.	gene_id "MSTRG.111934"; transcript_id "MSTRG.111934.199"; exon_number "5";
chr20	StringTie	exon	46355802	46355874	1000	-	.	gene_id "MSTRG.111934"; transcript_id "MSTRG.111934.199"; exon_number "6";
chr20	StringTie	exon	46356574	46356637	1000	-	.	gene_id "MSTRG.111934"; transcript_id "MSTRG.111934.199"; exon_number "7";
chr20	StringTie	exon	46357623	46357773	1000	-	.	gene_id "MSTRG.111934"; transcript_id "MSTRG.111934.199"; exon_number "8";
chr20	StringTie	exon	46358387	46358763	1000	-	.	gene_id "MSTRG.111934"; transcript_id "MSTRG.111934.199"; exon_number "9";
chr20	StringTie	exon	46364040	46364417	1000	-	.	gene_id "MSTRG.111934"; transcript_id "MSTRG.111934.199"; exon_number "10";
chr20	StringTie	transcript	46345113	46364501	1000	-	.	gene_id "MSTRG.111934"; transcript_id "MSTRG.111934.2";
chr20	StringTie	exon	46345113	46347294	1000	-	.	gene_id "MSTRG.111934"; transcript_id "MSTRG.111934.2"; exon_number "1";
chr20	StringTie	exon	46347814	46350524	1000	-	.	gene_id "MSTRG.111934"; transcript_id "MSTRG.111934.2"; exon_number "2";
chr20	StringTie	exon	46350761	46350890	1000	-	.	gene_id "MSTRG.111934"; transcript_id "MSTRG.111934.2"; exon_number "3";
chr20	StringTie	exon	46352051	46352226	1000	-	.	gene_id "MSTRG.111934"; transcript_id "MSTRG.111934.2"; exon_number "4";
chr20	StringTie	exon	46354882	46354965	1000	-	.	gene_id "MSTRG.111934"; transcript_id "MSTRG.111934.2"; exon_number "5";
chr20	StringTie	exon	46355073	46355241	1000	-	.	gene_id "MSTRG.111934"; transcript_id "MSTRG.111934.2"; exon_number "6";
chr20	StringTie	exon	46355802	46355874	1000	-	.	gene_id "MSTRG.111934"; transcript_id "MSTRG.111934.2"; exon_number "7";
chr20	StringTie	exon	46356574	46356637	1000	-	.	gene_id "MSTRG.111934"; transcript_id "MSTRG.111934.2"; exon_number "8";
chr20	StringTie	exon	46357623	46357773	1000	-	.	gene_id "MSTRG.111934"; transcript_id "MSTRG.111934.2"; exon_number "9";
chr20	StringTie	exon	46358387	46358958	1000	-	.	gene_id "MSTRG.111934"; transcript_id "MSTRG.111934.2"; exon_number "10";
chr20	StringTie	exon	46364371	46364501	1000	-	.	gene_id "MSTRG.111934"; transcript_id "MSTRG.111934.2"; exon_number "11";
chr20	StringTie	transcript	46345901	46364472	1000	-	.	gene_id "MSTRG.111934"; transcript_id "MSTRG.111934.20";
chr20	StringTie	exon	46345901	46346601	1000	-	.	gene_id "MSTRG.111934"; transcript_id "MSTRG.111934.20"; exon_number "1";
chr20	StringTie	exon	46346932	46350524	1000	-	.	gene_id "MSTRG.111934"; transcript_id "MSTRG.111934.20"; exon_number "2";
chr20	StringTie	exon	46350761	46350890	1000	-	.	gene_id "MSTRG.111934"; transcript_id "MSTRG.111934.20"; exon_number "3";
chr20	StringTie	exon	46352051	46352226	1000	-	.	gene_id "MSTRG.111934"; transcript_id "MSTRG.111934.20"; exon_number "4";
chr20	StringTie	exon	46354882	46354965	1000	-	.	gene_id "MSTRG.111934"; transcript_id "MSTRG.111934.20"; exon_number "5";
chr20	StringTie	exon	46355073	46355241	1000	-	.	gene_id "MSTRG.111934"; transcript_id "MSTRG.111934.20"; exon_number "6";
chr20	StringTie	exon	46355802	46355874	1000	-	.	gene_id "MSTRG.111934"; transcript_id "MSTRG.111934.20"; exon_number "7";
chr20	StringTie	exon	46356574	46356637	1000	-	.	gene_id "MSTRG.111934"; transcript_id "MSTRG.111934.20"; exon_number "8";
chr20	StringTie	exon	46357623	46357773	1000	-	.	gene_id "MSTRG.111934"; transcript_id "MSTRG.111934.20"; exon_number "9";
chr20	StringTie	exon	46358387	46358763	1000	-	.	gene_id "MSTRG.111934"; transcript_id "MSTRG.111934.20"; exon_number "10";
chr20	StringTie	exon	46364371	46364472	1000	-	.	gene_id "MSTRG.111934"; transcript_id "MSTRG.111934.20"; exon_number "11";
chr20	StringTie	transcript	46349724	46364456	1000	-	.	gene_id "MSTRG.111934"; transcript_id "MSTRG.111934.200";
chr20	StringTie	exon	46349724	46350524	1000	-	.	gene_id "MSTRG.111934"; transcript_id "MSTRG.111934.200"; exon_number "1";
chr20	StringTie	exon	46350761	46350890	1000	-	.	gene_id "MSTRG.111934"; transcript_id "MSTRG.111934.200"; exon_number "2";
chr20	StringTie	exon	46352051	46352185	1000	-	.	gene_id "MSTRG.111934"; transcript_id "MSTRG.111934.200"; exon_number "3";
chr20	StringTie	exon	46354882	46354965	1000	-	.	gene_id "MSTRG.111934"; transcript_id "MSTRG.111934.200"; exon_number "4";
chr20	StringTie	exon	46355073	46355874	1000	-	.	gene_id "MSTRG.111934"; transcript_id "MSTRG.111934.200"; exon_number "5";
chr20	StringTie	exon	46356574	46356637	1000	-	.	gene_id "MSTRG.111934"; transcript_id "MSTRG.111934.200"; exon_number "6";
chr20	StringTie	exon	46357623	46357773	1000	-	.	gene_id "MSTRG.111934"; transcript_id "MSTRG.111934.200"; exon_number "7";
chr20	StringTie	exon	46358387	46358558	1000	-	.	gene_id "MSTRG.111934"; transcript_id "MSTRG.111934.200"; exon_number "8";
chr20	StringTie	exon	46358691	46358958	1000	-	.	gene_id "MSTRG.111934"; transcript_id "MSTRG.111934.200"; exon_number "9";
chr20	StringTie	exon	46364371	46364456	1000	-	.	gene_id "MSTRG.111934"; transcript_id "MSTRG.111934.200"; exon_number "10";
chr20	StringTie	transcript	46349725	46364431	1000	-	.	gene_id "MSTRG.111934"; transcript_id "MSTRG.111934.201";
chr20	StringTie	exon	46349725	46350890	1000	-	.	gene_id "MSTRG.111934"; transcript_id "MSTRG.111934.201"; exon_number "1";
chr20	StringTie	exon	46352051	46352226	1000	-	.	gene_id "MSTRG.111934"; transcript_id "MSTRG.111934.201"; exon_number "2";
chr20	StringTie	exon	46354882	46354965	1000	-	.	gene_id "MSTRG.111934"; transcript_id "MSTRG.111934.201"; exon_number "3";
chr20	StringTie	exon	46355073	46355279	1000	-	.	gene_id "MSTRG.111934"; transcript_id "MSTRG.111934.201"; exon_number "4";
chr20	StringTie	exon	46355802	46355874	1000	-	.	gene_id "MSTRG.111934"; transcript_id "MSTRG.111934.201"; exon_number "5";
chr20	StringTie	exon	46356574	46358763	1000	-	.	gene_id "MSTRG.111934"; transcript_id "MSTRG.111934.201"; exon_number "6";
chr20	StringTie	exon	46364371	46364431	1000	-	.	gene_id "MSTRG.111934"; transcript_id "MSTRG.111934.201"; exon_number "7";
chr20	StringTie	transcript	46349725	46364423	1000	-	.	gene_id "MSTRG.111934"; transcript_id "MSTRG.111934.202";
chr20	StringTie	exon	46349725	46350524	1000	-	.	gene_id "MSTRG.111934"; transcript_id "MSTRG.111934.202"; exon_number "1";
chr20	StringTie	exon	46350761	46350890	1000	-	.	gene_id "MSTRG.111934"; transcript_id "MSTRG.111934.202"; exon_number "2";
chr20	StringTie	exon	46352051	46352226	1000	-	.	gene_id "MSTRG.111934"; transcript_id "MSTRG.111934.202"; exon_number "3";
chr20	StringTie	exon	46354882	46354957	1000	-	.	gene_id "MSTRG.111934"; transcript_id "MSTRG.111934.202"; exon_number "4";
chr20	StringTie	exon	46355073	46355874	1000	-	.	gene_id "MSTRG.111934"; transcript_id "MSTRG.111934.202"; exon_number "5";
chr20	StringTie	exon	46356574	46357773	1000	-	.	gene_id "MSTRG.111934"; transcript_id "MSTRG.111934.202"; exon_number "6";
chr20	StringTie	exon	46358387	46359170	1000	-	.	gene_id "MSTRG.111934"; transcript_id "MSTRG.111934.202"; exon_number "7";
chr20	StringTie	exon	46364371	46364423	1000	-	.	gene_id "MSTRG.111934"; transcript_id "MSTRG.111934.202"; exon_number "8";
chr20	StringTie	transcript	46349725	46364423	1000	-	.	gene_id "MSTRG.111934"; transcript_id "MSTRG.111934.203";
chr20	StringTie	exon	46349725	46350524	1000	-	.	gene_id "MSTRG.111934"; transcript_id "MSTRG.111934.203"; exon_number "1";
chr20	StringTie	exon	46350761	46350890	1000	-	.	gene_id "MSTRG.111934"; transcript_id "MSTRG.111934.203"; exon_number "2";
chr20	StringTie	exon	46352051	46352185	1000	-	.	gene_id "MSTRG.111934"; transcript_id "MSTRG.111934.203"; exon_number "3";
chr20	StringTie	exon	46354882	46354965	1000	-	.	gene_id "MSTRG.111934"; transcript_id "MSTRG.111934.203"; exon_number "4";
chr20	StringTie	exon	46355073	46355266	1000	-	.	gene_id "MSTRG.111934"; transcript_id "MSTRG.111934.203"; exon_number "5";
chr20	StringTie	exon	46355802	46355874	1000	-	.	gene_id "MSTRG.111934"; transcript_id "MSTRG.111934.203"; exon_number "6";
chr20	StringTie	exon	46356574	46357773	1000	-	.	gene_id "MSTRG.111934"; transcript_id "MSTRG.111934.203"; exon_number "7";
chr20	StringTie	exon	46358387	46359170	1000	-	.	gene_id "MSTRG.111934"; transcript_id "MSTRG.111934.203"; exon_number "8";
chr20	StringTie	exon	46364371	46364423	1000	-	.	gene_id "MSTRG.111934"; transcript_id "MSTRG.111934.203"; exon_number "9";
chr20	StringTie	transcript	46349726	46364442	1000	-	.	gene_id "MSTRG.111934"; transcript_id "MSTRG.111934.204";
chr20	StringTie	exon	46349726	46350890	1000	-	.	gene_id "MSTRG.111934"; transcript_id "MSTRG.111934.204"; exon_number "1";
chr20	StringTie	exon	46352051	46352185	1000	-	.	gene_id "MSTRG.111934"; transcript_id "MSTRG.111934.204"; exon_number "2";
chr20	StringTie	exon	46354882	46354965	1000	-	.	gene_id "MSTRG.111934"; transcript_id "MSTRG.111934.204"; exon_number "3";
chr20	StringTie	exon	46355073	46355241	1000	-	.	gene_id "MSTRG.111934"; transcript_id "MSTRG.111934.204"; exon_number "4";
chr20	StringTie	exon	46355802	46355874	1000	-	.	gene_id "MSTRG.111934"; transcript_id "MSTRG.111934.204"; exon_number "5";
chr20	StringTie	exon	46356574	46356637	1000	-	.	gene_id "MSTRG.111934"; transcript_id "MSTRG.111934.204"; exon_number "6";
chr20	StringTie	exon	46357623	46357773	1000	-	.	gene_id "MSTRG.111934"; transcript_id "MSTRG.111934.204"; exon_number "7";
chr20	StringTie	exon	46358387	46358958	1000	-	.	gene_id "MSTRG.111934"; transcript_id "MSTRG.111934.204"; exon_number "8";
chr20	StringTie	exon	46363086	46363222	1000	-	.	gene_id "MSTRG.111934"; transcript_id "MSTRG.111934.204"; exon_number "9";
chr20	StringTie	exon	46364371	46364442	1000	-	.	gene_id "MSTRG.111934"; transcript_id "MSTRG.111934.204"; exon_number "10";
chr20	StringTie	transcript	46349726	46364432	1000	-	.	gene_id "MSTRG.111934"; transcript_id "MSTRG.111934.205";
chr20	StringTie	exon	46349726	46350524	1000	-	.	gene_id "MSTRG.111934"; transcript_id "MSTRG.111934.205"; exon_number "1";
chr20	StringTie	exon	46350761	46350886	1000	-	.	gene_id "MSTRG.111934"; transcript_id "MSTRG.111934.205"; exon_number "2";
chr20	StringTie	exon	46352051	46352226	1000	-	.	gene_id "MSTRG.111934"; transcript_id "MSTRG.111934.205"; exon_number "3";
chr20	StringTie	exon	46354882	46354965	1000	-	.	gene_id "MSTRG.111934"; transcript_id "MSTRG.111934.205"; exon_number "4";
chr20	StringTie	exon	46355073	46355241	1000	-	.	gene_id "MSTRG.111934"; transcript_id "MSTRG.111934.205"; exon_number "5";
chr20	StringTie	exon	46355802	46355874	1000	-	.	gene_id "MSTRG.111934"; transcript_id "MSTRG.111934.205"; exon_number "6";
chr20	StringTie	exon	46356574	46356637	1000	-	.	gene_id "MSTRG.111934"; transcript_id "MSTRG.111934.205"; exon_number "7";
chr20	StringTie	exon	46357322	46357773	1000	-	.	gene_id "MSTRG.111934"; transcript_id "MSTRG.111934.205"; exon_number "8";
chr20	StringTie	exon	46358387	46358558	1000	-	.	gene_id "MSTRG.111934"; transcript_id "MSTRG.111934.205"; exon_number "9";
chr20	StringTie	exon	46364371	46364432	1000	-	.	gene_id "MSTRG.111934"; transcript_id "MSTRG.111934.205"; exon_number "10";
chr20	StringTie	transcript	46349726	46364361	1000	-	.	gene_id "MSTRG.111934"; transcript_id "MSTRG.111934.206";
chr20	StringTie	exon	46349726	46350524	1000	-	.	gene_id "MSTRG.111934"; transcript_id "MSTRG.111934.206"; exon_number "1";
chr20	StringTie	exon	46350761	46350890	1000	-	.	gene_id "MSTRG.111934"; transcript_id "MSTRG.111934.206"; exon_number "2";
chr20	StringTie	exon	46352051	46352226	1000	-	.	gene_id "MSTRG.111934"; transcript_id "MSTRG.111934.206"; exon_number "3";
chr20	StringTie	exon	46354882	46354965	1000	-	.	gene_id "MSTRG.111934"; transcript_id "MSTRG.111934.206"; exon_number "4";
chr20	StringTie	exon	46355073	46355241	1000	-	.	gene_id "MSTRG.111934"; transcript_id "MSTRG.111934.206"; exon_number "5";
chr20	StringTie	exon	46355802	46355874	1000	-	.	gene_id "MSTRG.111934"; transcript_id "MSTRG.111934.206"; exon_number "6";
chr20	StringTie	exon	46356574	46356637	1000	-	.	gene_id "MSTRG.111934"; transcript_id "MSTRG.111934.206"; exon_number "7";
chr20	StringTie	exon	46357623	46357773	1000	-	.	gene_id "MSTRG.111934"; transcript_id "MSTRG.111934.206"; exon_number "8";
chr20	StringTie	exon	46358400	46358958	1000	-	.	gene_id "MSTRG.111934"; transcript_id "MSTRG.111934.206"; exon_number "9";
chr20	StringTie	exon	46364040	46364361	1000	-	.	gene_id "MSTRG.111934"; transcript_id "MSTRG.111934.206"; exon_number "10";
chr20	StringTie	transcript	46349726	46364409	1000	-	.	gene_id "MSTRG.111934"; transcript_id "MSTRG.111934.207";
chr20	StringTie	exon	46349726	46350524	1000	-	.	gene_id "MSTRG.111934"; transcript_id "MSTRG.111934.207"; exon_number "1";
chr20	StringTie	exon	46350761	46350890	1000	-	.	gene_id "MSTRG.111934"; transcript_id "MSTRG.111934.207"; exon_number "2";
chr20	StringTie	exon	46352051	46352226	1000	-	.	gene_id "MSTRG.111934"; transcript_id "MSTRG.111934.207"; exon_number "3";
chr20	StringTie	exon	46354882	46354965	1000	-	.	gene_id "MSTRG.111934"; transcript_id "MSTRG.111934.207"; exon_number "4";
chr20	StringTie	exon	46355073	46355279	1000	-	.	gene_id "MSTRG.111934"; transcript_id "MSTRG.111934.207"; exon_number "5";
chr20	StringTie	exon	46355802	46355874	1000	-	.	gene_id "MSTRG.111934"; transcript_id "MSTRG.111934.207"; exon_number "6";
chr20	StringTie	exon	46356574	46356637	1000	-	.	gene_id "MSTRG.111934"; transcript_id "MSTRG.111934.207"; exon_number "7";
chr20	StringTie	exon	46357623	46357773	1000	-	.	gene_id "MSTRG.111934"; transcript_id "MSTRG.111934.207"; exon_number "8";
chr20	StringTie	exon	46358387	46358763	1000	-	.	gene_id "MSTRG.111934"; transcript_id "MSTRG.111934.207"; exon_number "9";
chr20	StringTie	exon	46364371	46364409	1000	-	.	gene_id "MSTRG.111934"; transcript_id "MSTRG.111934.207"; exon_number "10";
chr20	StringTie	transcript	46349727	46364403	1000	-	.	gene_id "MSTRG.111934"; transcript_id "MSTRG.111934.208";
chr20	StringTie	exon	46349727	46350890	1000	-	.	gene_id "MSTRG.111934"; transcript_id "MSTRG.111934.208"; exon_number "1";
chr20	StringTie	exon	46354882	46354965	1000	-	.	gene_id "MSTRG.111934"; transcript_id "MSTRG.111934.208"; exon_number "2";
chr20	StringTie	exon	46355073	46355241	1000	-	.	gene_id "MSTRG.111934"; transcript_id "MSTRG.111934.208"; exon_number "3";
chr20	StringTie	exon	46355802	46355874	1000	-	.	gene_id "MSTRG.111934"; transcript_id "MSTRG.111934.208"; exon_number "4";
chr20	StringTie	exon	46356574	46356637	1000	-	.	gene_id "MSTRG.111934"; transcript_id "MSTRG.111934.208"; exon_number "5";
chr20	StringTie	exon	46357623	46357773	1000	-	.	gene_id "MSTRG.111934"; transcript_id "MSTRG.111934.208"; exon_number "6";
chr20	StringTie	exon	46358387	46358763	1000	-	.	gene_id "MSTRG.111934"; transcript_id "MSTRG.111934.208"; exon_number "7";
chr20	StringTie	exon	46364371	46364403	1000	-	.	gene_id "MSTRG.111934"; transcript_id "MSTRG.111934.208"; exon_number "8";
chr20	StringTie	transcript	46349727	46364441	1000	-	.	gene_id "MSTRG.111934"; transcript_id "MSTRG.111934.209";
chr20	StringTie	exon	46349727	46350524	1000	-	.	gene_id "MSTRG.111934"; transcript_id "MSTRG.111934.209"; exon_number "1";
chr20	StringTie	exon	46350761	46350890	1000	-	.	gene_id "MSTRG.111934"; transcript_id "MSTRG.111934.209"; exon_number "2";
chr20	StringTie	exon	46352051	46352226	1000	-	.	gene_id "MSTRG.111934"; transcript_id "MSTRG.111934.209"; exon_number "3";
chr20	StringTie	exon	46354882	46354965	1000	-	.	gene_id "MSTRG.111934"; transcript_id "MSTRG.111934.209"; exon_number "4";
chr20	StringTie	exon	46355073	46355178	1000	-	.	gene_id "MSTRG.111934"; transcript_id "MSTRG.111934.209"; exon_number "5";
chr20	StringTie	exon	46355802	46355874	1000	-	.	gene_id "MSTRG.111934"; transcript_id "MSTRG.111934.209"; exon_number "6";
chr20	StringTie	exon	46356574	46356637	1000	-	.	gene_id "MSTRG.111934"; transcript_id "MSTRG.111934.209"; exon_number "7";
chr20	StringTie	exon	46357322	46357773	1000	-	.	gene_id "MSTRG.111934"; transcript_id "MSTRG.111934.209"; exon_number "8";
chr20	StringTie	exon	46358387	46358958	1000	-	.	gene_id "MSTRG.111934"; transcript_id "MSTRG.111934.209"; exon_number "9";
chr20	StringTie	exon	46364371	46364441	1000	-	.	gene_id "MSTRG.111934"; transcript_id "MSTRG.111934.209"; exon_number "10";
chr20	StringTie	transcript	46345912	46364494	1000	-	.	gene_id "MSTRG.111934"; transcript_id "MSTRG.111934.21";
chr20	StringTie	exon	46345912	46350524	1000	-	.	gene_id "MSTRG.111934"; transcript_id "MSTRG.111934.21"; exon_number "1";
chr20	StringTie	exon	46350761	46350890	1000	-	.	gene_id "MSTRG.111934"; transcript_id "MSTRG.111934.21"; exon_number "2";
chr20	StringTie	exon	46352051	46352226	1000	-	.	gene_id "MSTRG.111934"; transcript_id "MSTRG.111934.21"; exon_number "3";
chr20	StringTie	exon	46354882	46354957	1000	-	.	gene_id "MSTRG.111934"; transcript_id "MSTRG.111934.21"; exon_number "4";
chr20	StringTie	exon	46355073	46355241	1000	-	.	gene_id "MSTRG.111934"; transcript_id "MSTRG.111934.21"; exon_number "5";
chr20	StringTie	exon	46355802	46355874	1000	-	.	gene_id "MSTRG.111934"; transcript_id "MSTRG.111934.21"; exon_number "6";
chr20	StringTie	exon	46356574	46356637	1000	-	.	gene_id "MSTRG.111934"; transcript_id "MSTRG.111934.21"; exon_number "7";
chr20	StringTie	exon	46357623	46357773	1000	-	.	gene_id "MSTRG.111934"; transcript_id "MSTRG.111934.21"; exon_number "8";
chr20	StringTie	exon	46358387	46358958	1000	-	.	gene_id "MSTRG.111934"; transcript_id "MSTRG.111934.21"; exon_number "9";
chr20	StringTie	exon	46364371	46364494	1000	-	.	gene_id "MSTRG.111934"; transcript_id "MSTRG.111934.21"; exon_number "10";
chr20	StringTie	transcript	46349728	46359087	1000	-	.	gene_id "MSTRG.111934"; transcript_id "MSTRG.111934.210";
chr20	StringTie	exon	46349728	46350524	1000	-	.	gene_id "MSTRG.111934"; transcript_id "MSTRG.111934.210"; exon_number "1";
chr20	StringTie	exon	46350761	46350890	1000	-	.	gene_id "MSTRG.111934"; transcript_id "MSTRG.111934.210"; exon_number "2";
chr20	StringTie	exon	46352051	46352226	1000	-	.	gene_id "MSTRG.111934"; transcript_id "MSTRG.111934.210"; exon_number "3";
chr20	StringTie	exon	46354882	46354965	1000	-	.	gene_id "MSTRG.111934"; transcript_id "MSTRG.111934.210"; exon_number "4";
chr20	StringTie	exon	46355073	46355241	1000	-	.	gene_id "MSTRG.111934"; transcript_id "MSTRG.111934.210"; exon_number "5";
chr20	StringTie	exon	46355802	46355874	1000	-	.	gene_id "MSTRG.111934"; transcript_id "MSTRG.111934.210"; exon_number "6";
chr20	StringTie	exon	46356574	46357702	1000	-	.	gene_id "MSTRG.111934"; transcript_id "MSTRG.111934.210"; exon_number "7";
chr20	StringTie	exon	46358499	46359087	1000	-	.	gene_id "MSTRG.111934"; transcript_id "MSTRG.111934.210"; exon_number "8";
chr20	StringTie	transcript	46349728	46359496	1000	-	.	gene_id "MSTRG.111934"; transcript_id "MSTRG.111934.211";
chr20	StringTie	exon	46349728	46350524	1000	-	.	gene_id "MSTRG.111934"; transcript_id "MSTRG.111934.211"; exon_number "1";
chr20	StringTie	exon	46350761	46350890	1000	-	.	gene_id "MSTRG.111934"; transcript_id "MSTRG.111934.211"; exon_number "2";
chr20	StringTie	exon	46352051	46352185	1000	-	.	gene_id "MSTRG.111934"; transcript_id "MSTRG.111934.211"; exon_number "3";
chr20	StringTie	exon	46354882	46354965	1000	-	.	gene_id "MSTRG.111934"; transcript_id "MSTRG.111934.211"; exon_number "4";
chr20	StringTie	exon	46355073	46355178	1000	-	.	gene_id "MSTRG.111934"; transcript_id "MSTRG.111934.211"; exon_number "5";
chr20	StringTie	exon	46355802	46355874	1000	-	.	gene_id "MSTRG.111934"; transcript_id "MSTRG.111934.211"; exon_number "6";
chr20	StringTie	exon	46356574	46357702	1000	-	.	gene_id "MSTRG.111934"; transcript_id "MSTRG.111934.211"; exon_number "7";
chr20	StringTie	exon	46358387	46359496	1000	-	.	gene_id "MSTRG.111934"; transcript_id "MSTRG.111934.211"; exon_number "8";
chr20	StringTie	transcript	46349728	46364432	1000	-	.	gene_id "MSTRG.111934"; transcript_id "MSTRG.111934.212";
chr20	StringTie	exon	46349728	46350890	1000	-	.	gene_id "MSTRG.111934"; transcript_id "MSTRG.111934.212"; exon_number "1";
chr20	StringTie	exon	46352051	46352226	1000	-	.	gene_id "MSTRG.111934"; transcript_id "MSTRG.111934.212"; exon_number "2";
chr20	StringTie	exon	46354882	46354965	1000	-	.	gene_id "MSTRG.111934"; transcript_id "MSTRG.111934.212"; exon_number "3";
chr20	StringTie	exon	46355073	46355241	1000	-	.	gene_id "MSTRG.111934"; transcript_id "MSTRG.111934.212"; exon_number "4";
chr20	StringTie	exon	46356574	46356637	1000	-	.	gene_id "MSTRG.111934"; transcript_id "MSTRG.111934.212"; exon_number "5";
chr20	StringTie	exon	46357623	46357773	1000	-	.	gene_id "MSTRG.111934"; transcript_id "MSTRG.111934.212"; exon_number "6";
chr20	StringTie	exon	46358387	46358766	1000	-	.	gene_id "MSTRG.111934"; transcript_id "MSTRG.111934.212"; exon_number "7";
chr20	StringTie	exon	46364371	46364432	1000	-	.	gene_id "MSTRG.111934"; transcript_id "MSTRG.111934.212"; exon_number "8";
chr20	StringTie	transcript	46349728	46364416	1000	-	.	gene_id "MSTRG.111934"; transcript_id "MSTRG.111934.213";
chr20	StringTie	exon	46349728	46350524	1000	-	.	gene_id "MSTRG.111934"; transcript_id "MSTRG.111934.213"; exon_number "1";
chr20	StringTie	exon	46350761	46350890	1000	-	.	gene_id "MSTRG.111934"; transcript_id "MSTRG.111934.213"; exon_number "2";
chr20	StringTie	exon	46352051	46352185	1000	-	.	gene_id "MSTRG.111934"; transcript_id "MSTRG.111934.213"; exon_number "3";
chr20	StringTie	exon	46354882	46354965	1000	-	.	gene_id "MSTRG.111934"; transcript_id "MSTRG.111934.213"; exon_number "4";
chr20	StringTie	exon	46355073	46355241	1000	-	.	gene_id "MSTRG.111934"; transcript_id "MSTRG.111934.213"; exon_number "5";
chr20	StringTie	exon	46356574	46356637	1000	-	.	gene_id "MSTRG.111934"; transcript_id "MSTRG.111934.213"; exon_number "6";
chr20	StringTie	exon	46357623	46357773	1000	-	.	gene_id "MSTRG.111934"; transcript_id "MSTRG.111934.213"; exon_number "7";
chr20	StringTie	exon	46358387	46358766	1000	-	.	gene_id "MSTRG.111934"; transcript_id "MSTRG.111934.213"; exon_number "8";
chr20	StringTie	exon	46364371	46364416	1000	-	.	gene_id "MSTRG.111934"; transcript_id "MSTRG.111934.213"; exon_number "9";
chr20	StringTie	transcript	46349728	46364439	1000	-	.	gene_id "MSTRG.111934"; transcript_id "MSTRG.111934.214";
chr20	StringTie	exon	46349728	46350524	1000	-	.	gene_id "MSTRG.111934"; transcript_id "MSTRG.111934.214"; exon_number "1";
chr20	StringTie	exon	46350761	46350890	1000	-	.	gene_id "MSTRG.111934"; transcript_id "MSTRG.111934.214"; exon_number "2";
chr20	StringTie	exon	46352051	46352226	1000	-	.	gene_id "MSTRG.111934"; transcript_id "MSTRG.111934.214"; exon_number "3";
chr20	StringTie	exon	46354882	46354965	1000	-	.	gene_id "MSTRG.111934"; transcript_id "MSTRG.111934.214"; exon_number "4";
chr20	StringTie	exon	46355073	46355178	1000	-	.	gene_id "MSTRG.111934"; transcript_id "MSTRG.111934.214"; exon_number "5";
chr20	StringTie	exon	46355802	46355874	1000	-	.	gene_id "MSTRG.111934"; transcript_id "MSTRG.111934.214"; exon_number "6";
chr20	StringTie	exon	46356574	46356637	1000	-	.	gene_id "MSTRG.111934"; transcript_id "MSTRG.111934.214"; exon_number "7";
chr20	StringTie	exon	46357623	46357773	1000	-	.	gene_id "MSTRG.111934"; transcript_id "MSTRG.111934.214"; exon_number "8";
chr20	StringTie	exon	46358387	46358958	1000	-	.	gene_id "MSTRG.111934"; transcript_id "MSTRG.111934.214"; exon_number "9";
chr20	StringTie	exon	46364040	46364439	1000	-	.	gene_id "MSTRG.111934"; transcript_id "MSTRG.111934.214"; exon_number "10";
chr20	StringTie	transcript	46349729	46364450	1000	-	.	gene_id "MSTRG.111934"; transcript_id "MSTRG.111934.215";
chr20	StringTie	exon	46349729	46350524	1000	-	.	gene_id "MSTRG.111934"; transcript_id "MSTRG.111934.215"; exon_number "1";
chr20	StringTie	exon	46350761	46350890	1000	-	.	gene_id "MSTRG.111934"; transcript_id "MSTRG.111934.215"; exon_number "2";
chr20	StringTie	exon	46352051	46352226	1000	-	.	gene_id "MSTRG.111934"; transcript_id "MSTRG.111934.215"; exon_number "3";
chr20	StringTie	exon	46354882	46354965	1000	-	.	gene_id "MSTRG.111934"; transcript_id "MSTRG.111934.215"; exon_number "4";
chr20	StringTie	exon	46355073	46355241	1000	-	.	gene_id "MSTRG.111934"; transcript_id "MSTRG.111934.215"; exon_number "5";
chr20	StringTie	exon	46355802	46355813	1000	-	.	gene_id "MSTRG.111934"; transcript_id "MSTRG.111934.215"; exon_number "6";
chr20	StringTie	exon	46356574	46356637	1000	-	.	gene_id "MSTRG.111934"; transcript_id "MSTRG.111934.215"; exon_number "7";
chr20	StringTie	exon	46357623	46357702	1000	-	.	gene_id "MSTRG.111934"; transcript_id "MSTRG.111934.215"; exon_number "8";
chr20	StringTie	exon	46358387	46358958	1000	-	.	gene_id "MSTRG.111934"; transcript_id "MSTRG.111934.215"; exon_number "9";
chr20	StringTie	exon	46364371	46364450	1000	-	.	gene_id "MSTRG.111934"; transcript_id "MSTRG.111934.215"; exon_number "10";
chr20	StringTie	transcript	46349730	46363102	1000	-	.	gene_id "MSTRG.111934"; transcript_id "MSTRG.111934.216";
chr20	StringTie	exon	46349730	46350890	1000	-	.	gene_id "MSTRG.111934"; transcript_id "MSTRG.111934.216"; exon_number "1";
chr20	StringTie	exon	46352051	46352185	1000	-	.	gene_id "MSTRG.111934"; transcript_id "MSTRG.111934.216"; exon_number "2";
chr20	StringTie	exon	46354882	46354965	1000	-	.	gene_id "MSTRG.111934"; transcript_id "MSTRG.111934.216"; exon_number "3";
chr20	StringTie	exon	46355073	46355241	1000	-	.	gene_id "MSTRG.111934"; transcript_id "MSTRG.111934.216"; exon_number "4";
chr20	StringTie	exon	46356574	46356637	1000	-	.	gene_id "MSTRG.111934"; transcript_id "MSTRG.111934.216"; exon_number "5";
chr20	StringTie	exon	46357623	46357773	1000	-	.	gene_id "MSTRG.111934"; transcript_id "MSTRG.111934.216"; exon_number "6";
chr20	StringTie	exon	46358387	46358763	1000	-	.	gene_id "MSTRG.111934"; transcript_id "MSTRG.111934.216"; exon_number "7";
chr20	StringTie	exon	46363086	46363102	1000	-	.	gene_id "MSTRG.111934"; transcript_id "MSTRG.111934.216"; exon_number "8";
chr20	StringTie	transcript	46349730	46358962	1000	-	.	gene_id "MSTRG.111934"; transcript_id "MSTRG.111934.217";
chr20	StringTie	exon	46349730	46350524	1000	-	.	gene_id "MSTRG.111934"; transcript_id "MSTRG.111934.217"; exon_number "1";
chr20	StringTie	exon	46350761	46350886	1000	-	.	gene_id "MSTRG.111934"; transcript_id "MSTRG.111934.217"; exon_number "2";
chr20	StringTie	exon	46352051	46352185	1000	-	.	gene_id "MSTRG.111934"; transcript_id "MSTRG.111934.217"; exon_number "3";
chr20	StringTie	exon	46354882	46354965	1000	-	.	gene_id "MSTRG.111934"; transcript_id "MSTRG.111934.217"; exon_number "4";
chr20	StringTie	exon	46355073	46355241	1000	-	.	gene_id "MSTRG.111934"; transcript_id "MSTRG.111934.217"; exon_number "5";
chr20	StringTie	exon	46355802	46355874	1000	-	.	gene_id "MSTRG.111934"; transcript_id "MSTRG.111934.217"; exon_number "6";
chr20	StringTie	exon	46356574	46356637	1000	-	.	gene_id "MSTRG.111934"; transcript_id "MSTRG.111934.217"; exon_number "7";
chr20	StringTie	exon	46357623	46357702	1000	-	.	gene_id "MSTRG.111934"; transcript_id "MSTRG.111934.217"; exon_number "8";
chr20	StringTie	exon	46358387	46358962	1000	-	.	gene_id "MSTRG.111934"; transcript_id "MSTRG.111934.217"; exon_number "9";
chr20	StringTie	transcript	46349730	46358959	1000	-	.	gene_id "MSTRG.111934"; transcript_id "MSTRG.111934.218";
chr20	StringTie	exon	46349730	46350524	1000	-	.	gene_id "MSTRG.111934"; transcript_id "MSTRG.111934.218"; exon_number "1";
chr20	StringTie	exon	46350761	46350890	1000	-	.	gene_id "MSTRG.111934"; transcript_id "MSTRG.111934.218"; exon_number "2";
chr20	StringTie	exon	46352051	46352185	1000	-	.	gene_id "MSTRG.111934"; transcript_id "MSTRG.111934.218"; exon_number "3";
chr20	StringTie	exon	46354882	46354965	1000	-	.	gene_id "MSTRG.111934"; transcript_id "MSTRG.111934.218"; exon_number "4";
chr20	StringTie	exon	46355073	46355279	1000	-	.	gene_id "MSTRG.111934"; transcript_id "MSTRG.111934.218"; exon_number "5";
chr20	StringTie	exon	46355802	46355874	1000	-	.	gene_id "MSTRG.111934"; transcript_id "MSTRG.111934.218"; exon_number "6";
chr20	StringTie	exon	46356574	46356637	1000	-	.	gene_id "MSTRG.111934"; transcript_id "MSTRG.111934.218"; exon_number "7";
chr20	StringTie	exon	46357623	46357773	1000	-	.	gene_id "MSTRG.111934"; transcript_id "MSTRG.111934.218"; exon_number "8";
chr20	StringTie	exon	46358387	46358959	1000	-	.	gene_id "MSTRG.111934"; transcript_id "MSTRG.111934.218"; exon_number "9";
chr20	StringTie	transcript	46349730	46364423	1000	-	.	gene_id "MSTRG.111934"; transcript_id "MSTRG.111934.219";
chr20	StringTie	exon	46349730	46350524	1000	-	.	gene_id "MSTRG.111934"; transcript_id "MSTRG.111934.219"; exon_number "1";
chr20	StringTie	exon	46350761	46350886	1000	-	.	gene_id "MSTRG.111934"; transcript_id "MSTRG.111934.219"; exon_number "2";
chr20	StringTie	exon	46352051	46352226	1000	-	.	gene_id "MSTRG.111934"; transcript_id "MSTRG.111934.219"; exon_number "3";
chr20	StringTie	exon	46354882	46354965	1000	-	.	gene_id "MSTRG.111934"; transcript_id "MSTRG.111934.219"; exon_number "4";
chr20	StringTie	exon	46355073	46355241	1000	-	.	gene_id "MSTRG.111934"; transcript_id "MSTRG.111934.219"; exon_number "5";
chr20	StringTie	exon	46355802	46355874	1000	-	.	gene_id "MSTRG.111934"; transcript_id "MSTRG.111934.219"; exon_number "6";
chr20	StringTie	exon	46356574	46356637	1000	-	.	gene_id "MSTRG.111934"; transcript_id "MSTRG.111934.219"; exon_number "7";
chr20	StringTie	exon	46357623	46357773	1000	-	.	gene_id "MSTRG.111934"; transcript_id "MSTRG.111934.219"; exon_number "8";
chr20	StringTie	exon	46358387	46358558	1000	-	.	gene_id "MSTRG.111934"; transcript_id "MSTRG.111934.219"; exon_number "9";
chr20	StringTie	exon	46364371	46364423	1000	-	.	gene_id "MSTRG.111934"; transcript_id "MSTRG.111934.219"; exon_number "10";
chr20	StringTie	transcript	46345912	46364482	1000	-	.	gene_id "MSTRG.111934"; transcript_id "MSTRG.111934.22";
chr20	StringTie	exon	46345912	46346601	1000	-	.	gene_id "MSTRG.111934"; transcript_id "MSTRG.111934.22"; exon_number "1";
chr20	StringTie	exon	46346932	46350524	1000	-	.	gene_id "MSTRG.111934"; transcript_id "MSTRG.111934.22"; exon_number "2";
chr20	StringTie	exon	46350761	46350890	1000	-	.	gene_id "MSTRG.111934"; transcript_id "MSTRG.111934.22"; exon_number "3";
chr20	StringTie	exon	46352051	46352226	1000	-	.	gene_id "MSTRG.111934"; transcript_id "MSTRG.111934.22"; exon_number "4";
chr20	StringTie	exon	46354882	46354965	1000	-	.	gene_id "MSTRG.111934"; transcript_id "MSTRG.111934.22"; exon_number "5";
chr20	StringTie	exon	46355073	46355241	1000	-	.	gene_id "MSTRG.111934"; transcript_id "MSTRG.111934.22"; exon_number "6";
chr20	StringTie	exon	46355802	46355874	1000	-	.	gene_id "MSTRG.111934"; transcript_id "MSTRG.111934.22"; exon_number "7";
chr20	StringTie	exon	46356574	46356637	1000	-	.	gene_id "MSTRG.111934"; transcript_id "MSTRG.111934.22"; exon_number "8";
chr20	StringTie	exon	46357623	46357773	1000	-	.	gene_id "MSTRG.111934"; transcript_id "MSTRG.111934.22"; exon_number "9";
chr20	StringTie	exon	46358387	46358958	1000	-	.	gene_id "MSTRG.111934"; transcript_id "MSTRG.111934.22"; exon_number "10";
chr20	StringTie	exon	46364371	46364482	1000	-	.	gene_id "MSTRG.111934"; transcript_id "MSTRG.111934.22"; exon_number "11";
chr20	StringTie	transcript	46349730	46363317	1000	-	.	gene_id "MSTRG.111934"; transcript_id "MSTRG.111934.220";
chr20	StringTie	exon	46349730	46350524	1000	-	.	gene_id "MSTRG.111934"; transcript_id "MSTRG.111934.220"; exon_number "1";
chr20	StringTie	exon	46350761	46350890	1000	-	.	gene_id "MSTRG.111934"; transcript_id "MSTRG.111934.220"; exon_number "2";
chr20	StringTie	exon	46352051	46352226	1000	-	.	gene_id "MSTRG.111934"; transcript_id "MSTRG.111934.220"; exon_number "3";
chr20	StringTie	exon	46354882	46354965	1000	-	.	gene_id "MSTRG.111934"; transcript_id "MSTRG.111934.220"; exon_number "4";
chr20	StringTie	exon	46355073	46355178	1000	-	.	gene_id "MSTRG.111934"; transcript_id "MSTRG.111934.220"; exon_number "5";
chr20	StringTie	exon	46355802	46355874	1000	-	.	gene_id "MSTRG.111934"; transcript_id "MSTRG.111934.220"; exon_number "6";
chr20	StringTie	exon	46356574	46356637	1000	-	.	gene_id "MSTRG.111934"; transcript_id "MSTRG.111934.220"; exon_number "7";
chr20	StringTie	exon	46357623	46357773	1000	-	.	gene_id "MSTRG.111934"; transcript_id "MSTRG.111934.220"; exon_number "8";
chr20	StringTie	exon	46358387	46358763	1000	-	.	gene_id "MSTRG.111934"; transcript_id "MSTRG.111934.220"; exon_number "9";
chr20	StringTie	exon	46363086	46363317	1000	-	.	gene_id "MSTRG.111934"; transcript_id "MSTRG.111934.220"; exon_number "10";
chr20	StringTie	transcript	46349730	46364493	1000	-	.	gene_id "MSTRG.111934"; transcript_id "MSTRG.111934.221";
chr20	StringTie	exon	46349730	46350524	1000	-	.	gene_id "MSTRG.111934"; transcript_id "MSTRG.111934.221"; exon_number "1";
chr20	StringTie	exon	46350761	46350890	1000	-	.	gene_id "MSTRG.111934"; transcript_id "MSTRG.111934.221"; exon_number "2";
chr20	StringTie	exon	46352051	46352226	1000	-	.	gene_id "MSTRG.111934"; transcript_id "MSTRG.111934.221"; exon_number "3";
chr20	StringTie	exon	46354882	46354965	1000	-	.	gene_id "MSTRG.111934"; transcript_id "MSTRG.111934.221"; exon_number "4";
chr20	StringTie	exon	46355073	46355241	1000	-	.	gene_id "MSTRG.111934"; transcript_id "MSTRG.111934.221"; exon_number "5";
chr20	StringTie	exon	46355802	46355874	1000	-	.	gene_id "MSTRG.111934"; transcript_id "MSTRG.111934.221"; exon_number "6";
chr20	StringTie	exon	46356574	46356637	1000	-	.	gene_id "MSTRG.111934"; transcript_id "MSTRG.111934.221"; exon_number "7";
chr20	StringTie	exon	46357623	46357773	1000	-	.	gene_id "MSTRG.111934"; transcript_id "MSTRG.111934.221"; exon_number "8";
chr20	StringTie	exon	46358387	46358958	1000	-	.	gene_id "MSTRG.111934"; transcript_id "MSTRG.111934.221"; exon_number "9";
chr20	StringTie	exon	46360987	46363222	1000	-	.	gene_id "MSTRG.111934"; transcript_id "MSTRG.111934.221"; exon_number "10";
chr20	StringTie	exon	46364371	46364493	1000	-	.	gene_id "MSTRG.111934"; transcript_id "MSTRG.111934.221"; exon_number "11";
chr20	StringTie	transcript	46349731	46363954	1000	-	.	gene_id "MSTRG.111934"; transcript_id "MSTRG.111934.222";
chr20	StringTie	exon	46349731	46350890	1000	-	.	gene_id "MSTRG.111934"; transcript_id "MSTRG.111934.222"; exon_number "1";
chr20	StringTie	exon	46352051	46354965	1000	-	.	gene_id "MSTRG.111934"; transcript_id "MSTRG.111934.222"; exon_number "2";
chr20	StringTie	exon	46355073	46355874	1000	-	.	gene_id "MSTRG.111934"; transcript_id "MSTRG.111934.222"; exon_number "3";
chr20	StringTie	exon	46356574	46356637	1000	-	.	gene_id "MSTRG.111934"; transcript_id "MSTRG.111934.222"; exon_number "4";
chr20	StringTie	exon	46357623	46359170	1000	-	.	gene_id "MSTRG.111934"; transcript_id "MSTRG.111934.222"; exon_number "5";
chr20	StringTie	exon	46363900	46363954	1000	-	.	gene_id "MSTRG.111934"; transcript_id "MSTRG.111934.222"; exon_number "6";
chr20	StringTie	transcript	46349731	46363954	1000	-	.	gene_id "MSTRG.111934"; transcript_id "MSTRG.111934.223";
chr20	StringTie	exon	46349731	46350890	1000	-	.	gene_id "MSTRG.111934"; transcript_id "MSTRG.111934.223"; exon_number "1";
chr20	StringTie	exon	46352051	46354965	1000	-	.	gene_id "MSTRG.111934"; transcript_id "MSTRG.111934.223"; exon_number "2";
chr20	StringTie	exon	46355073	46355241	1000	-	.	gene_id "MSTRG.111934"; transcript_id "MSTRG.111934.223"; exon_number "3";
chr20	StringTie	exon	46355802	46355874	1000	-	.	gene_id "MSTRG.111934"; transcript_id "MSTRG.111934.223"; exon_number "4";
chr20	StringTie	exon	46356574	46356637	1000	-	.	gene_id "MSTRG.111934"; transcript_id "MSTRG.111934.223"; exon_number "5";
chr20	StringTie	exon	46357623	46357773	1000	-	.	gene_id "MSTRG.111934"; transcript_id "MSTRG.111934.223"; exon_number "6";
chr20	StringTie	exon	46358387	46359170	1000	-	.	gene_id "MSTRG.111934"; transcript_id "MSTRG.111934.223"; exon_number "7";
chr20	StringTie	exon	46363900	46363954	1000	-	.	gene_id "MSTRG.111934"; transcript_id "MSTRG.111934.223"; exon_number "8";
chr20	StringTie	transcript	46349732	46363938	1000	-	.	gene_id "MSTRG.111934"; transcript_id "MSTRG.111934.224";
chr20	StringTie	exon	46349732	46350890	1000	-	.	gene_id "MSTRG.111934"; transcript_id "MSTRG.111934.224"; exon_number "1";
chr20	StringTie	exon	46352051	46352226	1000	-	.	gene_id "MSTRG.111934"; transcript_id "MSTRG.111934.224"; exon_number "2";
chr20	StringTie	exon	46354882	46354965	1000	-	.	gene_id "MSTRG.111934"; transcript_id "MSTRG.111934.224"; exon_number "3";
chr20	StringTie	exon	46355073	46355178	1000	-	.	gene_id "MSTRG.111934"; transcript_id "MSTRG.111934.224"; exon_number "4";
chr20	StringTie	exon	46355802	46355874	1000	-	.	gene_id "MSTRG.111934"; transcript_id "MSTRG.111934.224"; exon_number "5";
chr20	StringTie	exon	46356574	46356637	1000	-	.	gene_id "MSTRG.111934"; transcript_id "MSTRG.111934.224"; exon_number "6";
chr20	StringTie	exon	46357623	46357773	1000	-	.	gene_id "MSTRG.111934"; transcript_id "MSTRG.111934.224"; exon_number "7";
chr20	StringTie	exon	46358387	46358763	1000	-	.	gene_id "MSTRG.111934"; transcript_id "MSTRG.111934.224"; exon_number "8";
chr20	StringTie	exon	46363900	46363938	1000	-	.	gene_id "MSTRG.111934"; transcript_id "MSTRG.111934.224"; exon_number "9";
chr20	StringTie	transcript	46349735	46364442	1000	-	.	gene_id "MSTRG.111934"; transcript_id "MSTRG.111934.225";
chr20	StringTie	exon	46349735	46350524	1000	-	.	gene_id "MSTRG.111934"; transcript_id "MSTRG.111934.225"; exon_number "1";
chr20	StringTie	exon	46350761	46350890	1000	-	.	gene_id "MSTRG.111934"; transcript_id "MSTRG.111934.225"; exon_number "2";
chr20	StringTie	exon	46352051	46352226	1000	-	.	gene_id "MSTRG.111934"; transcript_id "MSTRG.111934.225"; exon_number "3";
chr20	StringTie	exon	46354882	46354957	1000	-	.	gene_id "MSTRG.111934"; transcript_id "MSTRG.111934.225"; exon_number "4";
chr20	StringTie	exon	46355073	46355241	1000	-	.	gene_id "MSTRG.111934"; transcript_id "MSTRG.111934.225"; exon_number "5";
chr20	StringTie	exon	46355802	46355874	1000	-	.	gene_id "MSTRG.111934"; transcript_id "MSTRG.111934.225"; exon_number "6";
chr20	StringTie	exon	46356574	46356637	1000	-	.	gene_id "MSTRG.111934"; transcript_id "MSTRG.111934.225"; exon_number "7";
chr20	StringTie	exon	46357322	46357773	1000	-	.	gene_id "MSTRG.111934"; transcript_id "MSTRG.111934.225"; exon_number "8";
chr20	StringTie	exon	46358387	46358766	1000	-	.	gene_id "MSTRG.111934"; transcript_id "MSTRG.111934.225"; exon_number "9";
chr20	StringTie	exon	46364371	46364442	1000	-	.	gene_id "MSTRG.111934"; transcript_id "MSTRG.111934.225"; exon_number "10";
chr20	StringTie	transcript	46345917	46364513	1000	-	.	gene_id "MSTRG.111934"; transcript_id "MSTRG.111934.23";
chr20	StringTie	exon	46345917	46347294	1000	-	.	gene_id "MSTRG.111934"; transcript_id "MSTRG.111934.23"; exon_number "1";
chr20	StringTie	exon	46347925	46350524	1000	-	.	gene_id "MSTRG.111934"; transcript_id "MSTRG.111934.23"; exon_number "2";
chr20	StringTie	exon	46350761	46350890	1000	-	.	gene_id "MSTRG.111934"; transcript_id "MSTRG.111934.23"; exon_number "3";
chr20	StringTie	exon	46352051	46352226	1000	-	.	gene_id "MSTRG.111934"; transcript_id "MSTRG.111934.23"; exon_number "4";
chr20	StringTie	exon	46354882	46354965	1000	-	.	gene_id "MSTRG.111934"; transcript_id "MSTRG.111934.23"; exon_number "5";
chr20	StringTie	exon	46355073	46355241	1000	-	.	gene_id "MSTRG.111934"; transcript_id "MSTRG.111934.23"; exon_number "6";
chr20	StringTie	exon	46355802	46355874	1000	-	.	gene_id "MSTRG.111934"; transcript_id "MSTRG.111934.23"; exon_number "7";
chr20	StringTie	exon	46356574	46356637	1000	-	.	gene_id "MSTRG.111934"; transcript_id "MSTRG.111934.23"; exon_number "8";
chr20	StringTie	exon	46357623	46357773	1000	-	.	gene_id "MSTRG.111934"; transcript_id "MSTRG.111934.23"; exon_number "9";
chr20	StringTie	exon	46358387	46358958	1000	-	.	gene_id "MSTRG.111934"; transcript_id "MSTRG.111934.23"; exon_number "10";
chr20	StringTie	exon	46364371	46364513	1000	-	.	gene_id "MSTRG.111934"; transcript_id "MSTRG.111934.23"; exon_number "11";
chr20	StringTie	transcript	46352164	46364450	1000	-	.	gene_id "MSTRG.111934"; transcript_id "MSTRG.111934.230";
chr20	StringTie	exon	46352164	46352226	1000	-	.	gene_id "MSTRG.111934"; transcript_id "MSTRG.111934.230"; exon_number "1";
chr20	StringTie	exon	46354882	46354965	1000	-	.	gene_id "MSTRG.111934"; transcript_id "MSTRG.111934.230"; exon_number "2";
chr20	StringTie	exon	46355073	46355178	1000	-	.	gene_id "MSTRG.111934"; transcript_id "MSTRG.111934.230"; exon_number "3";
chr20	StringTie	exon	46356574	46356637	1000	-	.	gene_id "MSTRG.111934"; transcript_id "MSTRG.111934.230"; exon_number "4";
chr20	StringTie	exon	46357623	46357773	1000	-	.	gene_id "MSTRG.111934"; transcript_id "MSTRG.111934.230"; exon_number "5";
chr20	StringTie	exon	46358387	46358958	1000	-	.	gene_id "MSTRG.111934"; transcript_id "MSTRG.111934.230"; exon_number "6";
chr20	StringTie	exon	46364040	46364450	1000	-	.	gene_id "MSTRG.111934"; transcript_id "MSTRG.111934.230"; exon_number "7";
chr20	StringTie	transcript	46364887	46409047	1000	-	.	gene_id "MSTRG.111934"; transcript_id "MSTRG.111934.234";
chr20	StringTie	exon	46364887	46367560	1000	-	.	gene_id "MSTRG.111934"; transcript_id "MSTRG.111934.234"; exon_number "1";
chr20	StringTie	exon	46368891	46368968	1000	-	.	gene_id "MSTRG.111934"; transcript_id "MSTRG.111934.234"; exon_number "2";
chr20	StringTie	exon	46370443	46370525	1000	-	.	gene_id "MSTRG.111934"; transcript_id "MSTRG.111934.234"; exon_number "3";
chr20	StringTie	exon	46371352	46371459	1000	-	.	gene_id "MSTRG.111934"; transcript_id "MSTRG.111934.234"; exon_number "4";
chr20	StringTie	exon	46371579	46371691	1000	-	.	gene_id "MSTRG.111934"; transcript_id "MSTRG.111934.234"; exon_number "5";
chr20	StringTie	exon	46371806	46371969	1000	-	.	gene_id "MSTRG.111934"; transcript_id "MSTRG.111934.234"; exon_number "6";
chr20	StringTie	exon	46373399	46373535	1000	-	.	gene_id "MSTRG.111934"; transcript_id "MSTRG.111934.234"; exon_number "7";
chr20	StringTie	exon	46374332	46374440	1000	-	.	gene_id "MSTRG.111934"; transcript_id "MSTRG.111934.234"; exon_number "8";
chr20	StringTie	exon	46374536	46374640	1000	-	.	gene_id "MSTRG.111934"; transcript_id "MSTRG.111934.234"; exon_number "9";
chr20	StringTie	exon	46375236	46375370	1000	-	.	gene_id "MSTRG.111934"; transcript_id "MSTRG.111934.234"; exon_number "10";
chr20	StringTie	exon	46375668	46375790	1000	-	.	gene_id "MSTRG.111934"; transcript_id "MSTRG.111934.234"; exon_number "11";
chr20	StringTie	exon	46380253	46380303	1000	-	.	gene_id "MSTRG.111934"; transcript_id "MSTRG.111934.234"; exon_number "12";
chr20	StringTie	exon	46383416	46383494	1000	-	.	gene_id "MSTRG.111934"; transcript_id "MSTRG.111934.234"; exon_number "13";
chr20	StringTie	exon	46386124	46386275	1000	-	.	gene_id "MSTRG.111934"; transcript_id "MSTRG.111934.234"; exon_number "14";
chr20	StringTie	exon	46387338	46387437	1000	-	.	gene_id "MSTRG.111934"; transcript_id "MSTRG.111934.234"; exon_number "15";
chr20	StringTie	exon	46389039	46389220	1000	-	.	gene_id "MSTRG.111934"; transcript_id "MSTRG.111934.234"; exon_number "16";
chr20	StringTie	exon	46393093	46393143	1000	-	.	gene_id "MSTRG.111934"; transcript_id "MSTRG.111934.234"; exon_number "17";
chr20	StringTie	exon	46393529	46393601	1000	-	.	gene_id "MSTRG.111934"; transcript_id "MSTRG.111934.234"; exon_number "18";
chr20	StringTie	exon	46394049	46394089	1000	-	.	gene_id "MSTRG.111934"; transcript_id "MSTRG.111934.234"; exon_number "19";
chr20	StringTie	exon	46394405	46394532	1000	-	.	gene_id "MSTRG.111934"; transcript_id "MSTRG.111934.234"; exon_number "20";
chr20	StringTie	exon	46406548	46409047	1000	-	.	gene_id "MSTRG.111934"; transcript_id "MSTRG.111934.234"; exon_number "21";
chr20	StringTie	transcript	46365183	46407093	1000	-	.	gene_id "MSTRG.111934"; transcript_id "MSTRG.111934.235";
chr20	StringTie	exon	46365183	46367560	1000	-	.	gene_id "MSTRG.111934"; transcript_id "MSTRG.111934.235"; exon_number "1";
chr20	StringTie	exon	46368891	46368968	1000	-	.	gene_id "MSTRG.111934"; transcript_id "MSTRG.111934.235"; exon_number "2";
chr20	StringTie	exon	46370443	46370525	1000	-	.	gene_id "MSTRG.111934"; transcript_id "MSTRG.111934.235"; exon_number "3";
chr20	StringTie	exon	46371352	46371459	1000	-	.	gene_id "MSTRG.111934"; transcript_id "MSTRG.111934.235"; exon_number "4";
chr20	StringTie	exon	46371579	46371691	1000	-	.	gene_id "MSTRG.111934"; transcript_id "MSTRG.111934.235"; exon_number "5";
chr20	StringTie	exon	46371806	46371969	1000	-	.	gene_id "MSTRG.111934"; transcript_id "MSTRG.111934.235"; exon_number "6";
chr20	StringTie	exon	46373399	46373535	1000	-	.	gene_id "MSTRG.111934"; transcript_id "MSTRG.111934.235"; exon_number "7";
chr20	StringTie	exon	46374332	46374440	1000	-	.	gene_id "MSTRG.111934"; transcript_id "MSTRG.111934.235"; exon_number "8";
chr20	StringTie	exon	46374536	46374640	1000	-	.	gene_id "MSTRG.111934"; transcript_id "MSTRG.111934.235"; exon_number "9";
chr20	StringTie	exon	46375236	46375370	1000	-	.	gene_id "MSTRG.111934"; transcript_id "MSTRG.111934.235"; exon_number "10";
chr20	StringTie	exon	46375668	46375790	1000	-	.	gene_id "MSTRG.111934"; transcript_id "MSTRG.111934.235"; exon_number "11";
chr20	StringTie	exon	46380253	46380303	1000	-	.	gene_id "MSTRG.111934"; transcript_id "MSTRG.111934.235"; exon_number "12";
chr20	StringTie	exon	46383416	46383494	1000	-	.	gene_id "MSTRG.111934"; transcript_id "MSTRG.111934.235"; exon_number "13";
chr20	StringTie	exon	46386124	46386275	1000	-	.	gene_id "MSTRG.111934"; transcript_id "MSTRG.111934.235"; exon_number "14";
chr20	StringTie	exon	46387338	46387437	1000	-	.	gene_id "MSTRG.111934"; transcript_id "MSTRG.111934.235"; exon_number "15";
chr20	StringTie	exon	46389039	46389220	1000	-	.	gene_id "MSTRG.111934"; transcript_id "MSTRG.111934.235"; exon_number "16";
chr20	StringTie	exon	46393093	46393143	1000	-	.	gene_id "MSTRG.111934"; transcript_id "MSTRG.111934.235"; exon_number "17";
chr20	StringTie	exon	46394049	46394089	1000	-	.	gene_id "MSTRG.111934"; transcript_id "MSTRG.111934.235"; exon_number "18";
chr20	StringTie	exon	46394405	46394503	1000	-	.	gene_id "MSTRG.111934"; transcript_id "MSTRG.111934.235"; exon_number "19";
chr20	StringTie	exon	46398697	46398771	1000	-	.	gene_id "MSTRG.111934"; transcript_id "MSTRG.111934.235"; exon_number "20";
chr20	StringTie	exon	46406548	46407093	1000	-	.	gene_id "MSTRG.111934"; transcript_id "MSTRG.111934.235"; exon_number "21";
chr20	StringTie	transcript	46365183	46408864	1000	-	.	gene_id "MSTRG.111934"; transcript_id "MSTRG.111934.236";
chr20	StringTie	exon	46365183	46367560	1000	-	.	gene_id "MSTRG.111934"; transcript_id "MSTRG.111934.236"; exon_number "1";
chr20	StringTie	exon	46368891	46368968	1000	-	.	gene_id "MSTRG.111934"; transcript_id "MSTRG.111934.236"; exon_number "2";
chr20	StringTie	exon	46370443	46370525	1000	-	.	gene_id "MSTRG.111934"; transcript_id "MSTRG.111934.236"; exon_number "3";
chr20	StringTie	exon	46371352	46371459	1000	-	.	gene_id "MSTRG.111934"; transcript_id "MSTRG.111934.236"; exon_number "4";
chr20	StringTie	exon	46371579	46371691	1000	-	.	gene_id "MSTRG.111934"; transcript_id "MSTRG.111934.236"; exon_number "5";
chr20	StringTie	exon	46371806	46371969	1000	-	.	gene_id "MSTRG.111934"; transcript_id "MSTRG.111934.236"; exon_number "6";
chr20	StringTie	exon	46373399	46373535	1000	-	.	gene_id "MSTRG.111934"; transcript_id "MSTRG.111934.236"; exon_number "7";
chr20	StringTie	exon	46374332	46374440	1000	-	.	gene_id "MSTRG.111934"; transcript_id "MSTRG.111934.236"; exon_number "8";
chr20	StringTie	exon	46374536	46374640	1000	-	.	gene_id "MSTRG.111934"; transcript_id "MSTRG.111934.236"; exon_number "9";
chr20	StringTie	exon	46375236	46375370	1000	-	.	gene_id "MSTRG.111934"; transcript_id "MSTRG.111934.236"; exon_number "10";
chr20	StringTie	exon	46375668	46375790	1000	-	.	gene_id "MSTRG.111934"; transcript_id "MSTRG.111934.236"; exon_number "11";
chr20	StringTie	exon	46380253	46380303	1000	-	.	gene_id "MSTRG.111934"; transcript_id "MSTRG.111934.236"; exon_number "12";
chr20	StringTie	exon	46383416	46383494	1000	-	.	gene_id "MSTRG.111934"; transcript_id "MSTRG.111934.236"; exon_number "13";
chr20	StringTie	exon	46386124	46386275	1000	-	.	gene_id "MSTRG.111934"; transcript_id "MSTRG.111934.236"; exon_number "14";
chr20	StringTie	exon	46387338	46387437	1000	-	.	gene_id "MSTRG.111934"; transcript_id "MSTRG.111934.236"; exon_number "15";
chr20	StringTie	exon	46389039	46389220	1000	-	.	gene_id "MSTRG.111934"; transcript_id "MSTRG.111934.236"; exon_number "16";
chr20	StringTie	exon	46393093	46393143	1000	-	.	gene_id "MSTRG.111934"; transcript_id "MSTRG.111934.236"; exon_number "17";
chr20	StringTie	exon	46393529	46393601	1000	-	.	gene_id "MSTRG.111934"; transcript_id "MSTRG.111934.236"; exon_number "18";
chr20	StringTie	exon	46394049	46394089	1000	-	.	gene_id "MSTRG.111934"; transcript_id "MSTRG.111934.236"; exon_number "19";
chr20	StringTie	exon	46394405	46394503	1000	-	.	gene_id "MSTRG.111934"; transcript_id "MSTRG.111934.236"; exon_number "20";
chr20	StringTie	exon	46398697	46398771	1000	-	.	gene_id "MSTRG.111934"; transcript_id "MSTRG.111934.236"; exon_number "21";
chr20	StringTie	exon	46406548	46408864	1000	-	.	gene_id "MSTRG.111934"; transcript_id "MSTRG.111934.236"; exon_number "22";
chr20	StringTie	transcript	46365603	46406629	1000	-	.	gene_id "MSTRG.111934"; transcript_id "MSTRG.111934.237";
chr20	StringTie	exon	46365603	46367560	1000	-	.	gene_id "MSTRG.111934"; transcript_id "MSTRG.111934.237"; exon_number "1";
chr20	StringTie	exon	46368891	46368968	1000	-	.	gene_id "MSTRG.111934"; transcript_id "MSTRG.111934.237"; exon_number "2";
chr20	StringTie	exon	46370443	46370525	1000	-	.	gene_id "MSTRG.111934"; transcript_id "MSTRG.111934.237"; exon_number "3";
chr20	StringTie	exon	46371352	46371459	1000	-	.	gene_id "MSTRG.111934"; transcript_id "MSTRG.111934.237"; exon_number "4";
chr20	StringTie	exon	46371579	46371691	1000	-	.	gene_id "MSTRG.111934"; transcript_id "MSTRG.111934.237"; exon_number "5";
chr20	StringTie	exon	46371806	46371969	1000	-	.	gene_id "MSTRG.111934"; transcript_id "MSTRG.111934.237"; exon_number "6";
chr20	StringTie	exon	46373399	46373535	1000	-	.	gene_id "MSTRG.111934"; transcript_id "MSTRG.111934.237"; exon_number "7";
chr20	StringTie	exon	46374332	46374440	1000	-	.	gene_id "MSTRG.111934"; transcript_id "MSTRG.111934.237"; exon_number "8";
chr20	StringTie	exon	46374536	46374640	1000	-	.	gene_id "MSTRG.111934"; transcript_id "MSTRG.111934.237"; exon_number "9";
chr20	StringTie	exon	46375236	46375370	1000	-	.	gene_id "MSTRG.111934"; transcript_id "MSTRG.111934.237"; exon_number "10";
chr20	StringTie	exon	46375668	46375790	1000	-	.	gene_id "MSTRG.111934"; transcript_id "MSTRG.111934.237"; exon_number "11";
chr20	StringTie	exon	46380253	46380262	1000	-	.	gene_id "MSTRG.111934"; transcript_id "MSTRG.111934.237"; exon_number "12";
chr20	StringTie	exon	46380286	46380303	1000	-	.	gene_id "MSTRG.111934"; transcript_id "MSTRG.111934.237"; exon_number "13";
chr20	StringTie	exon	46383416	46383494	1000	-	.	gene_id "MSTRG.111934"; transcript_id "MSTRG.111934.237"; exon_number "14";
chr20	StringTie	exon	46386124	46386275	1000	-	.	gene_id "MSTRG.111934"; transcript_id "MSTRG.111934.237"; exon_number "15";
chr20	StringTie	exon	46387338	46387437	1000	-	.	gene_id "MSTRG.111934"; transcript_id "MSTRG.111934.237"; exon_number "16";
chr20	StringTie	exon	46389039	46389220	1000	-	.	gene_id "MSTRG.111934"; transcript_id "MSTRG.111934.237"; exon_number "17";
chr20	StringTie	exon	46393093	46393143	1000	-	.	gene_id "MSTRG.111934"; transcript_id "MSTRG.111934.237"; exon_number "18";
chr20	StringTie	exon	46393529	46393601	1000	-	.	gene_id "MSTRG.111934"; transcript_id "MSTRG.111934.237"; exon_number "19";
chr20	StringTie	exon	46394049	46394089	1000	-	.	gene_id "MSTRG.111934"; transcript_id "MSTRG.111934.237"; exon_number "20";
chr20	StringTie	exon	46394405	46394503	1000	-	.	gene_id "MSTRG.111934"; transcript_id "MSTRG.111934.237"; exon_number "21";
chr20	StringTie	exon	46398697	46398771	1000	-	.	gene_id "MSTRG.111934"; transcript_id "MSTRG.111934.237"; exon_number "22";
chr20	StringTie	exon	46406548	46406629	1000	-	.	gene_id "MSTRG.111934"; transcript_id "MSTRG.111934.237"; exon_number "23";
chr20	StringTie	transcript	46365726	46406699	1000	-	.	gene_id "MSTRG.111934"; transcript_id "MSTRG.111934.238";
chr20	StringTie	exon	46365726	46367560	1000	-	.	gene_id "MSTRG.111934"; transcript_id "MSTRG.111934.238"; exon_number "1";
chr20	StringTie	exon	46368891	46368968	1000	-	.	gene_id "MSTRG.111934"; transcript_id "MSTRG.111934.238"; exon_number "2";
chr20	StringTie	exon	46370443	46370525	1000	-	.	gene_id "MSTRG.111934"; transcript_id "MSTRG.111934.238"; exon_number "3";
chr20	StringTie	exon	46371352	46371459	1000	-	.	gene_id "MSTRG.111934"; transcript_id "MSTRG.111934.238"; exon_number "4";
chr20	StringTie	exon	46371579	46371691	1000	-	.	gene_id "MSTRG.111934"; transcript_id "MSTRG.111934.238"; exon_number "5";
chr20	StringTie	exon	46371806	46371969	1000	-	.	gene_id "MSTRG.111934"; transcript_id "MSTRG.111934.238"; exon_number "6";
chr20	StringTie	exon	46373399	46373535	1000	-	.	gene_id "MSTRG.111934"; transcript_id "MSTRG.111934.238"; exon_number "7";
chr20	StringTie	exon	46374332	46374440	1000	-	.	gene_id "MSTRG.111934"; transcript_id "MSTRG.111934.238"; exon_number "8";
chr20	StringTie	exon	46374536	46374640	1000	-	.	gene_id "MSTRG.111934"; transcript_id "MSTRG.111934.238"; exon_number "9";
chr20	StringTie	exon	46375236	46375370	1000	-	.	gene_id "MSTRG.111934"; transcript_id "MSTRG.111934.238"; exon_number "10";
chr20	StringTie	exon	46375668	46375790	1000	-	.	gene_id "MSTRG.111934"; transcript_id "MSTRG.111934.238"; exon_number "11";
chr20	StringTie	exon	46380253	46380303	1000	-	.	gene_id "MSTRG.111934"; transcript_id "MSTRG.111934.238"; exon_number "12";
chr20	StringTie	exon	46383416	46383494	1000	-	.	gene_id "MSTRG.111934"; transcript_id "MSTRG.111934.238"; exon_number "13";
chr20	StringTie	exon	46386124	46386275	1000	-	.	gene_id "MSTRG.111934"; transcript_id "MSTRG.111934.238"; exon_number "14";
chr20	StringTie	exon	46387338	46387437	1000	-	.	gene_id "MSTRG.111934"; transcript_id "MSTRG.111934.238"; exon_number "15";
chr20	StringTie	exon	46389039	46389220	1000	-	.	gene_id "MSTRG.111934"; transcript_id "MSTRG.111934.238"; exon_number "16";
chr20	StringTie	exon	46393093	46393143	1000	-	.	gene_id "MSTRG.111934"; transcript_id "MSTRG.111934.238"; exon_number "17";
chr20	StringTie	exon	46393529	46393601	1000	-	.	gene_id "MSTRG.111934"; transcript_id "MSTRG.111934.238"; exon_number "18";
chr20	StringTie	exon	46394049	46394089	1000	-	.	gene_id "MSTRG.111934"; transcript_id "MSTRG.111934.238"; exon_number "19";
chr20	StringTie	exon	46394405	46394532	1000	-	.	gene_id "MSTRG.111934"; transcript_id "MSTRG.111934.238"; exon_number "20";
chr20	StringTie	exon	46398697	46398771	1000	-	.	gene_id "MSTRG.111934"; transcript_id "MSTRG.111934.238"; exon_number "21";
chr20	StringTie	exon	46399262	46399971	1000	-	.	gene_id "MSTRG.111934"; transcript_id "MSTRG.111934.238"; exon_number "22";
chr20	StringTie	exon	46406548	46406699	1000	-	.	gene_id "MSTRG.111934"; transcript_id "MSTRG.111934.238"; exon_number "23";
chr20	StringTie	transcript	46365742	46409047	1000	-	.	gene_id "MSTRG.111934"; transcript_id "MSTRG.111934.239";
chr20	StringTie	exon	46365742	46367560	1000	-	.	gene_id "MSTRG.111934"; transcript_id "MSTRG.111934.239"; exon_number "1";
chr20	StringTie	exon	46368891	46368968	1000	-	.	gene_id "MSTRG.111934"; transcript_id "MSTRG.111934.239"; exon_number "2";
chr20	StringTie	exon	46370443	46370525	1000	-	.	gene_id "MSTRG.111934"; transcript_id "MSTRG.111934.239"; exon_number "3";
chr20	StringTie	exon	46371352	46371459	1000	-	.	gene_id "MSTRG.111934"; transcript_id "MSTRG.111934.239"; exon_number "4";
chr20	StringTie	exon	46371579	46371691	1000	-	.	gene_id "MSTRG.111934"; transcript_id "MSTRG.111934.239"; exon_number "5";
chr20	StringTie	exon	46371806	46371969	1000	-	.	gene_id "MSTRG.111934"; transcript_id "MSTRG.111934.239"; exon_number "6";
chr20	StringTie	exon	46373399	46373535	1000	-	.	gene_id "MSTRG.111934"; transcript_id "MSTRG.111934.239"; exon_number "7";
chr20	StringTie	exon	46374332	46374440	1000	-	.	gene_id "MSTRG.111934"; transcript_id "MSTRG.111934.239"; exon_number "8";
chr20	StringTie	exon	46374536	46374640	1000	-	.	gene_id "MSTRG.111934"; transcript_id "MSTRG.111934.239"; exon_number "9";
chr20	StringTie	exon	46375236	46375370	1000	-	.	gene_id "MSTRG.111934"; transcript_id "MSTRG.111934.239"; exon_number "10";
chr20	StringTie	exon	46375668	46375790	1000	-	.	gene_id "MSTRG.111934"; transcript_id "MSTRG.111934.239"; exon_number "11";
chr20	StringTie	exon	46380253	46380303	1000	-	.	gene_id "MSTRG.111934"; transcript_id "MSTRG.111934.239"; exon_number "12";
chr20	StringTie	exon	46383416	46383494	1000	-	.	gene_id "MSTRG.111934"; transcript_id "MSTRG.111934.239"; exon_number "13";
chr20	StringTie	exon	46386124	46386275	1000	-	.	gene_id "MSTRG.111934"; transcript_id "MSTRG.111934.239"; exon_number "14";
chr20	StringTie	exon	46387338	46387431	1000	-	.	gene_id "MSTRG.111934"; transcript_id "MSTRG.111934.239"; exon_number "15";
chr20	StringTie	exon	46389039	46389220	1000	-	.	gene_id "MSTRG.111934"; transcript_id "MSTRG.111934.239"; exon_number "16";
chr20	StringTie	exon	46393093	46393143	1000	-	.	gene_id "MSTRG.111934"; transcript_id "MSTRG.111934.239"; exon_number "17";
chr20	StringTie	exon	46393529	46393601	1000	-	.	gene_id "MSTRG.111934"; transcript_id "MSTRG.111934.239"; exon_number "18";
chr20	StringTie	exon	46394049	46394089	1000	-	.	gene_id "MSTRG.111934"; transcript_id "MSTRG.111934.239"; exon_number "19";
chr20	StringTie	exon	46394405	46394532	1000	-	.	gene_id "MSTRG.111934"; transcript_id "MSTRG.111934.239"; exon_number "20";
chr20	StringTie	exon	46406548	46409047	1000	-	.	gene_id "MSTRG.111934"; transcript_id "MSTRG.111934.239"; exon_number "21";
chr20	StringTie	transcript	46345919	46364507	1000	-	.	gene_id "MSTRG.111934"; transcript_id "MSTRG.111934.24";
chr20	StringTie	exon	46345919	46350524	1000	-	.	gene_id "MSTRG.111934"; transcript_id "MSTRG.111934.24"; exon_number "1";
chr20	StringTie	exon	46350761	46350890	1000	-	.	gene_id "MSTRG.111934"; transcript_id "MSTRG.111934.24"; exon_number "2";
chr20	StringTie	exon	46352051	46352226	1000	-	.	gene_id "MSTRG.111934"; transcript_id "MSTRG.111934.24"; exon_number "3";
chr20	StringTie	exon	46354882	46354965	1000	-	.	gene_id "MSTRG.111934"; transcript_id "MSTRG.111934.24"; exon_number "4";
chr20	StringTie	exon	46355073	46355241	1000	-	.	gene_id "MSTRG.111934"; transcript_id "MSTRG.111934.24"; exon_number "5";
chr20	StringTie	exon	46355802	46355874	1000	-	.	gene_id "MSTRG.111934"; transcript_id "MSTRG.111934.24"; exon_number "6";
chr20	StringTie	exon	46356574	46356637	1000	-	.	gene_id "MSTRG.111934"; transcript_id "MSTRG.111934.24"; exon_number "7";
chr20	StringTie	exon	46357623	46357773	1000	-	.	gene_id "MSTRG.111934"; transcript_id "MSTRG.111934.24"; exon_number "8";
chr20	StringTie	exon	46358387	46358763	1000	-	.	gene_id "MSTRG.111934"; transcript_id "MSTRG.111934.24"; exon_number "9";
chr20	StringTie	exon	46364371	46364390	1000	-	.	gene_id "MSTRG.111934"; transcript_id "MSTRG.111934.24"; exon_number "10";
chr20	StringTie	exon	46364440	46364507	1000	-	.	gene_id "MSTRG.111934"; transcript_id "MSTRG.111934.24"; exon_number "11";
chr20	StringTie	transcript	46365743	46406720	1000	-	.	gene_id "MSTRG.111934"; transcript_id "MSTRG.111934.240";
chr20	StringTie	exon	46365743	46367560	1000	-	.	gene_id "MSTRG.111934"; transcript_id "MSTRG.111934.240"; exon_number "1";
chr20	StringTie	exon	46368891	46368968	1000	-	.	gene_id "MSTRG.111934"; transcript_id "MSTRG.111934.240"; exon_number "2";
chr20	StringTie	exon	46370443	46370525	1000	-	.	gene_id "MSTRG.111934"; transcript_id "MSTRG.111934.240"; exon_number "3";
chr20	StringTie	exon	46371352	46371459	1000	-	.	gene_id "MSTRG.111934"; transcript_id "MSTRG.111934.240"; exon_number "4";
chr20	StringTie	exon	46371579	46371691	1000	-	.	gene_id "MSTRG.111934"; transcript_id "MSTRG.111934.240"; exon_number "5";
chr20	StringTie	exon	46371806	46371969	1000	-	.	gene_id "MSTRG.111934"; transcript_id "MSTRG.111934.240"; exon_number "6";
chr20	StringTie	exon	46373399	46373535	1000	-	.	gene_id "MSTRG.111934"; transcript_id "MSTRG.111934.240"; exon_number "7";
chr20	StringTie	exon	46374332	46374440	1000	-	.	gene_id "MSTRG.111934"; transcript_id "MSTRG.111934.240"; exon_number "8";
chr20	StringTie	exon	46374536	46374640	1000	-	.	gene_id "MSTRG.111934"; transcript_id "MSTRG.111934.240"; exon_number "9";
chr20	StringTie	exon	46375236	46375370	1000	-	.	gene_id "MSTRG.111934"; transcript_id "MSTRG.111934.240"; exon_number "10";
chr20	StringTie	exon	46375668	46375790	1000	-	.	gene_id "MSTRG.111934"; transcript_id "MSTRG.111934.240"; exon_number "11";
chr20	StringTie	exon	46380253	46380303	1000	-	.	gene_id "MSTRG.111934"; transcript_id "MSTRG.111934.240"; exon_number "12";
chr20	StringTie	exon	46383416	46383494	1000	-	.	gene_id "MSTRG.111934"; transcript_id "MSTRG.111934.240"; exon_number "13";
chr20	StringTie	exon	46386124	46386275	1000	-	.	gene_id "MSTRG.111934"; transcript_id "MSTRG.111934.240"; exon_number "14";
chr20	StringTie	exon	46387338	46387437	1000	-	.	gene_id "MSTRG.111934"; transcript_id "MSTRG.111934.240"; exon_number "15";
chr20	StringTie	exon	46389039	46389220	1000	-	.	gene_id "MSTRG.111934"; transcript_id "MSTRG.111934.240"; exon_number "16";
chr20	StringTie	exon	46393093	46393143	1000	-	.	gene_id "MSTRG.111934"; transcript_id "MSTRG.111934.240"; exon_number "17";
chr20	StringTie	exon	46394049	46394089	1000	-	.	gene_id "MSTRG.111934"; transcript_id "MSTRG.111934.240"; exon_number "18";
chr20	StringTie	exon	46394405	46394532	1000	-	.	gene_id "MSTRG.111934"; transcript_id "MSTRG.111934.240"; exon_number "19";
chr20	StringTie	exon	46398697	46398771	1000	-	.	gene_id "MSTRG.111934"; transcript_id "MSTRG.111934.240"; exon_number "20";
chr20	StringTie	exon	46406548	46406720	1000	-	.	gene_id "MSTRG.111934"; transcript_id "MSTRG.111934.240"; exon_number "21";
chr20	StringTie	transcript	46365789	46408768	1000	-	.	gene_id "MSTRG.111934"; transcript_id "MSTRG.111934.241";
chr20	StringTie	exon	46365789	46367560	1000	-	.	gene_id "MSTRG.111934"; transcript_id "MSTRG.111934.241"; exon_number "1";
chr20	StringTie	exon	46368891	46368968	1000	-	.	gene_id "MSTRG.111934"; transcript_id "MSTRG.111934.241"; exon_number "2";
chr20	StringTie	exon	46370443	46370525	1000	-	.	gene_id "MSTRG.111934"; transcript_id "MSTRG.111934.241"; exon_number "3";
chr20	StringTie	exon	46371352	46371459	1000	-	.	gene_id "MSTRG.111934"; transcript_id "MSTRG.111934.241"; exon_number "4";
chr20	StringTie	exon	46371579	46371691	1000	-	.	gene_id "MSTRG.111934"; transcript_id "MSTRG.111934.241"; exon_number "5";
chr20	StringTie	exon	46371806	46371969	1000	-	.	gene_id "MSTRG.111934"; transcript_id "MSTRG.111934.241"; exon_number "6";
chr20	StringTie	exon	46373399	46373535	1000	-	.	gene_id "MSTRG.111934"; transcript_id "MSTRG.111934.241"; exon_number "7";
chr20	StringTie	exon	46374332	46374440	1000	-	.	gene_id "MSTRG.111934"; transcript_id "MSTRG.111934.241"; exon_number "8";
chr20	StringTie	exon	46374536	46374640	1000	-	.	gene_id "MSTRG.111934"; transcript_id "MSTRG.111934.241"; exon_number "9";
chr20	StringTie	exon	46375236	46375370	1000	-	.	gene_id "MSTRG.111934"; transcript_id "MSTRG.111934.241"; exon_number "10";
chr20	StringTie	exon	46375668	46375790	1000	-	.	gene_id "MSTRG.111934"; transcript_id "MSTRG.111934.241"; exon_number "11";
chr20	StringTie	exon	46380253	46380303	1000	-	.	gene_id "MSTRG.111934"; transcript_id "MSTRG.111934.241"; exon_number "12";
chr20	StringTie	exon	46383416	46383494	1000	-	.	gene_id "MSTRG.111934"; transcript_id "MSTRG.111934.241"; exon_number "13";
chr20	StringTie	exon	46386124	46386275	1000	-	.	gene_id "MSTRG.111934"; transcript_id "MSTRG.111934.241"; exon_number "14";
chr20	StringTie	exon	46387338	46387431	1000	-	.	gene_id "MSTRG.111934"; transcript_id "MSTRG.111934.241"; exon_number "15";
chr20	StringTie	exon	46389039	46389220	1000	-	.	gene_id "MSTRG.111934"; transcript_id "MSTRG.111934.241"; exon_number "16";
chr20	StringTie	exon	46393093	46393143	1000	-	.	gene_id "MSTRG.111934"; transcript_id "MSTRG.111934.241"; exon_number "17";
chr20	StringTie	exon	46393529	46393601	1000	-	.	gene_id "MSTRG.111934"; transcript_id "MSTRG.111934.241"; exon_number "18";
chr20	StringTie	exon	46394049	46394089	1000	-	.	gene_id "MSTRG.111934"; transcript_id "MSTRG.111934.241"; exon_number "19";
chr20	StringTie	exon	46394405	46394503	1000	-	.	gene_id "MSTRG.111934"; transcript_id "MSTRG.111934.241"; exon_number "20";
chr20	StringTie	exon	46398697	46398771	1000	-	.	gene_id "MSTRG.111934"; transcript_id "MSTRG.111934.241"; exon_number "21";
chr20	StringTie	exon	46406548	46408768	1000	-	.	gene_id "MSTRG.111934"; transcript_id "MSTRG.111934.241"; exon_number "22";
chr20	StringTie	transcript	46365841	46400253	1000	-	.	gene_id "MSTRG.111934"; transcript_id "MSTRG.111934.242";
chr20	StringTie	exon	46365841	46367560	1000	-	.	gene_id "MSTRG.111934"; transcript_id "MSTRG.111934.242"; exon_number "1";
chr20	StringTie	exon	46368891	46368968	1000	-	.	gene_id "MSTRG.111934"; transcript_id "MSTRG.111934.242"; exon_number "2";
chr20	StringTie	exon	46370443	46370525	1000	-	.	gene_id "MSTRG.111934"; transcript_id "MSTRG.111934.242"; exon_number "3";
chr20	StringTie	exon	46371352	46371459	1000	-	.	gene_id "MSTRG.111934"; transcript_id "MSTRG.111934.242"; exon_number "4";
chr20	StringTie	exon	46371579	46371691	1000	-	.	gene_id "MSTRG.111934"; transcript_id "MSTRG.111934.242"; exon_number "5";
chr20	StringTie	exon	46371806	46371969	1000	-	.	gene_id "MSTRG.111934"; transcript_id "MSTRG.111934.242"; exon_number "6";
chr20	StringTie	exon	46373399	46373535	1000	-	.	gene_id "MSTRG.111934"; transcript_id "MSTRG.111934.242"; exon_number "7";
chr20	StringTie	exon	46374332	46374440	1000	-	.	gene_id "MSTRG.111934"; transcript_id "MSTRG.111934.242"; exon_number "8";
chr20	StringTie	exon	46374536	46374640	1000	-	.	gene_id "MSTRG.111934"; transcript_id "MSTRG.111934.242"; exon_number "9";
chr20	StringTie	exon	46375236	46375370	1000	-	.	gene_id "MSTRG.111934"; transcript_id "MSTRG.111934.242"; exon_number "10";
chr20	StringTie	exon	46375668	46375790	1000	-	.	gene_id "MSTRG.111934"; transcript_id "MSTRG.111934.242"; exon_number "11";
chr20	StringTie	exon	46380253	46380303	1000	-	.	gene_id "MSTRG.111934"; transcript_id "MSTRG.111934.242"; exon_number "12";
chr20	StringTie	exon	46383416	46383494	1000	-	.	gene_id "MSTRG.111934"; transcript_id "MSTRG.111934.242"; exon_number "13";
chr20	StringTie	exon	46386124	46386275	1000	-	.	gene_id "MSTRG.111934"; transcript_id "MSTRG.111934.242"; exon_number "14";
chr20	StringTie	exon	46387338	46387431	1000	-	.	gene_id "MSTRG.111934"; transcript_id "MSTRG.111934.242"; exon_number "15";
chr20	StringTie	exon	46389039	46389220	1000	-	.	gene_id "MSTRG.111934"; transcript_id "MSTRG.111934.242"; exon_number "16";
chr20	StringTie	exon	46393093	46393143	1000	-	.	gene_id "MSTRG.111934"; transcript_id "MSTRG.111934.242"; exon_number "17";
chr20	StringTie	exon	46393529	46393601	1000	-	.	gene_id "MSTRG.111934"; transcript_id "MSTRG.111934.242"; exon_number "18";
chr20	StringTie	exon	46394049	46394089	1000	-	.	gene_id "MSTRG.111934"; transcript_id "MSTRG.111934.242"; exon_number "19";
chr20	StringTie	exon	46394405	46394532	1000	-	.	gene_id "MSTRG.111934"; transcript_id "MSTRG.111934.242"; exon_number "20";
chr20	StringTie	exon	46398697	46398771	1000	-	.	gene_id "MSTRG.111934"; transcript_id "MSTRG.111934.242"; exon_number "21";
chr20	StringTie	exon	46399262	46400253	1000	-	.	gene_id "MSTRG.111934"; transcript_id "MSTRG.111934.242"; exon_number "22";
chr20	StringTie	transcript	46365862	46407111	1000	-	.	gene_id "MSTRG.111934"; transcript_id "MSTRG.111934.243";
chr20	StringTie	exon	46365862	46367560	1000	-	.	gene_id "MSTRG.111934"; transcript_id "MSTRG.111934.243"; exon_number "1";
chr20	StringTie	exon	46368891	46368968	1000	-	.	gene_id "MSTRG.111934"; transcript_id "MSTRG.111934.243"; exon_number "2";
chr20	StringTie	exon	46370443	46370525	1000	-	.	gene_id "MSTRG.111934"; transcript_id "MSTRG.111934.243"; exon_number "3";
chr20	StringTie	exon	46371352	46371459	1000	-	.	gene_id "MSTRG.111934"; transcript_id "MSTRG.111934.243"; exon_number "4";
chr20	StringTie	exon	46371579	46371691	1000	-	.	gene_id "MSTRG.111934"; transcript_id "MSTRG.111934.243"; exon_number "5";
chr20	StringTie	exon	46371806	46371969	1000	-	.	gene_id "MSTRG.111934"; transcript_id "MSTRG.111934.243"; exon_number "6";
chr20	StringTie	exon	46373399	46373535	1000	-	.	gene_id "MSTRG.111934"; transcript_id "MSTRG.111934.243"; exon_number "7";
chr20	StringTie	exon	46374332	46374440	1000	-	.	gene_id "MSTRG.111934"; transcript_id "MSTRG.111934.243"; exon_number "8";
chr20	StringTie	exon	46374536	46374640	1000	-	.	gene_id "MSTRG.111934"; transcript_id "MSTRG.111934.243"; exon_number "9";
chr20	StringTie	exon	46375236	46375370	1000	-	.	gene_id "MSTRG.111934"; transcript_id "MSTRG.111934.243"; exon_number "10";
chr20	StringTie	exon	46375668	46375790	1000	-	.	gene_id "MSTRG.111934"; transcript_id "MSTRG.111934.243"; exon_number "11";
chr20	StringTie	exon	46380253	46380303	1000	-	.	gene_id "MSTRG.111934"; transcript_id "MSTRG.111934.243"; exon_number "12";
chr20	StringTie	exon	46383416	46383494	1000	-	.	gene_id "MSTRG.111934"; transcript_id "MSTRG.111934.243"; exon_number "13";
chr20	StringTie	exon	46386124	46386275	1000	-	.	gene_id "MSTRG.111934"; transcript_id "MSTRG.111934.243"; exon_number "14";
chr20	StringTie	exon	46389039	46389220	1000	-	.	gene_id "MSTRG.111934"; transcript_id "MSTRG.111934.243"; exon_number "15";
chr20	StringTie	exon	46393093	46393143	1000	-	.	gene_id "MSTRG.111934"; transcript_id "MSTRG.111934.243"; exon_number "16";
chr20	StringTie	exon	46393529	46393601	1000	-	.	gene_id "MSTRG.111934"; transcript_id "MSTRG.111934.243"; exon_number "17";
chr20	StringTie	exon	46394049	46394089	1000	-	.	gene_id "MSTRG.111934"; transcript_id "MSTRG.111934.243"; exon_number "18";
chr20	StringTie	exon	46394405	46394503	1000	-	.	gene_id "MSTRG.111934"; transcript_id "MSTRG.111934.243"; exon_number "19";
chr20	StringTie	exon	46398697	46398771	1000	-	.	gene_id "MSTRG.111934"; transcript_id "MSTRG.111934.243"; exon_number "20";
chr20	StringTie	exon	46406548	46407111	1000	-	.	gene_id "MSTRG.111934"; transcript_id "MSTRG.111934.243"; exon_number "21";
chr20	StringTie	transcript	46365895	46400250	1000	-	.	gene_id "MSTRG.111934"; transcript_id "MSTRG.111934.244";
chr20	StringTie	exon	46365895	46367560	1000	-	.	gene_id "MSTRG.111934"; transcript_id "MSTRG.111934.244"; exon_number "1";
chr20	StringTie	exon	46368891	46368968	1000	-	.	gene_id "MSTRG.111934"; transcript_id "MSTRG.111934.244"; exon_number "2";
chr20	StringTie	exon	46370443	46370525	1000	-	.	gene_id "MSTRG.111934"; transcript_id "MSTRG.111934.244"; exon_number "3";
chr20	StringTie	exon	46371352	46371459	1000	-	.	gene_id "MSTRG.111934"; transcript_id "MSTRG.111934.244"; exon_number "4";
chr20	StringTie	exon	46371579	46371691	1000	-	.	gene_id "MSTRG.111934"; transcript_id "MSTRG.111934.244"; exon_number "5";
chr20	StringTie	exon	46371806	46371969	1000	-	.	gene_id "MSTRG.111934"; transcript_id "MSTRG.111934.244"; exon_number "6";
chr20	StringTie	exon	46373399	46373535	1000	-	.	gene_id "MSTRG.111934"; transcript_id "MSTRG.111934.244"; exon_number "7";
chr20	StringTie	exon	46374332	46374440	1000	-	.	gene_id "MSTRG.111934"; transcript_id "MSTRG.111934.244"; exon_number "8";
chr20	StringTie	exon	46374536	46374640	1000	-	.	gene_id "MSTRG.111934"; transcript_id "MSTRG.111934.244"; exon_number "9";
chr20	StringTie	exon	46375236	46375370	1000	-	.	gene_id "MSTRG.111934"; transcript_id "MSTRG.111934.244"; exon_number "10";
chr20	StringTie	exon	46375668	46375790	1000	-	.	gene_id "MSTRG.111934"; transcript_id "MSTRG.111934.244"; exon_number "11";
chr20	StringTie	exon	46380253	46380303	1000	-	.	gene_id "MSTRG.111934"; transcript_id "MSTRG.111934.244"; exon_number "12";
chr20	StringTie	exon	46383416	46383494	1000	-	.	gene_id "MSTRG.111934"; transcript_id "MSTRG.111934.244"; exon_number "13";
chr20	StringTie	exon	46386126	46386275	1000	-	.	gene_id "MSTRG.111934"; transcript_id "MSTRG.111934.244"; exon_number "14";
chr20	StringTie	exon	46387338	46387431	1000	-	.	gene_id "MSTRG.111934"; transcript_id "MSTRG.111934.244"; exon_number "15";
chr20	StringTie	exon	46389039	46389220	1000	-	.	gene_id "MSTRG.111934"; transcript_id "MSTRG.111934.244"; exon_number "16";
chr20	StringTie	exon	46393093	46393143	1000	-	.	gene_id "MSTRG.111934"; transcript_id "MSTRG.111934.244"; exon_number "17";
chr20	StringTie	exon	46393529	46393601	1000	-	.	gene_id "MSTRG.111934"; transcript_id "MSTRG.111934.244"; exon_number "18";
chr20	StringTie	exon	46394049	46394089	1000	-	.	gene_id "MSTRG.111934"; transcript_id "MSTRG.111934.244"; exon_number "19";
chr20	StringTie	exon	46394405	46394532	1000	-	.	gene_id "MSTRG.111934"; transcript_id "MSTRG.111934.244"; exon_number "20";
chr20	StringTie	exon	46398697	46398771	1000	-	.	gene_id "MSTRG.111934"; transcript_id "MSTRG.111934.244"; exon_number "21";
chr20	StringTie	exon	46399903	46400250	1000	-	.	gene_id "MSTRG.111934"; transcript_id "MSTRG.111934.244"; exon_number "22";
chr20	StringTie	transcript	46365896	46406398	1000	-	.	gene_id "MSTRG.111934"; transcript_id "MSTRG.111934.245";
chr20	StringTie	exon	46365896	46367560	1000	-	.	gene_id "MSTRG.111934"; transcript_id "MSTRG.111934.245"; exon_number "1";
chr20	StringTie	exon	46368891	46368968	1000	-	.	gene_id "MSTRG.111934"; transcript_id "MSTRG.111934.245"; exon_number "2";
chr20	StringTie	exon	46370443	46370525	1000	-	.	gene_id "MSTRG.111934"; transcript_id "MSTRG.111934.245"; exon_number "3";
chr20	StringTie	exon	46371352	46371459	1000	-	.	gene_id "MSTRG.111934"; transcript_id "MSTRG.111934.245"; exon_number "4";
chr20	StringTie	exon	46371579	46371691	1000	-	.	gene_id "MSTRG.111934"; transcript_id "MSTRG.111934.245"; exon_number "5";
chr20	StringTie	exon	46371806	46371969	1000	-	.	gene_id "MSTRG.111934"; transcript_id "MSTRG.111934.245"; exon_number "6";
chr20	StringTie	exon	46373399	46373535	1000	-	.	gene_id "MSTRG.111934"; transcript_id "MSTRG.111934.245"; exon_number "7";
chr20	StringTie	exon	46374332	46374440	1000	-	.	gene_id "MSTRG.111934"; transcript_id "MSTRG.111934.245"; exon_number "8";
chr20	StringTie	exon	46374536	46374640	1000	-	.	gene_id "MSTRG.111934"; transcript_id "MSTRG.111934.245"; exon_number "9";
chr20	StringTie	exon	46375236	46375370	1000	-	.	gene_id "MSTRG.111934"; transcript_id "MSTRG.111934.245"; exon_number "10";
chr20	StringTie	exon	46375668	46375790	1000	-	.	gene_id "MSTRG.111934"; transcript_id "MSTRG.111934.245"; exon_number "11";
chr20	StringTie	exon	46380253	46380303	1000	-	.	gene_id "MSTRG.111934"; transcript_id "MSTRG.111934.245"; exon_number "12";
chr20	StringTie	exon	46383416	46383494	1000	-	.	gene_id "MSTRG.111934"; transcript_id "MSTRG.111934.245"; exon_number "13";
chr20	StringTie	exon	46386124	46386275	1000	-	.	gene_id "MSTRG.111934"; transcript_id "MSTRG.111934.245"; exon_number "14";
chr20	StringTie	exon	46387338	46387431	1000	-	.	gene_id "MSTRG.111934"; transcript_id "MSTRG.111934.245"; exon_number "15";
chr20	StringTie	exon	46389039	46389220	1000	-	.	gene_id "MSTRG.111934"; transcript_id "MSTRG.111934.245"; exon_number "16";
chr20	StringTie	exon	46393093	46393143	1000	-	.	gene_id "MSTRG.111934"; transcript_id "MSTRG.111934.245"; exon_number "17";
chr20	StringTie	exon	46393529	46393601	1000	-	.	gene_id "MSTRG.111934"; transcript_id "MSTRG.111934.245"; exon_number "18";
chr20	StringTie	exon	46394049	46394089	1000	-	.	gene_id "MSTRG.111934"; transcript_id "MSTRG.111934.245"; exon_number "19";
chr20	StringTie	exon	46394405	46394532	1000	-	.	gene_id "MSTRG.111934"; transcript_id "MSTRG.111934.245"; exon_number "20";
chr20	StringTie	exon	46398697	46398771	1000	-	.	gene_id "MSTRG.111934"; transcript_id "MSTRG.111934.245"; exon_number "21";
chr20	StringTie	exon	46406274	46406398	1000	-	.	gene_id "MSTRG.111934"; transcript_id "MSTRG.111934.245"; exon_number "22";
chr20	StringTie	transcript	46365899	46407785	1000	-	.	gene_id "MSTRG.111934"; transcript_id "MSTRG.111934.246";
chr20	StringTie	exon	46365899	46367560	1000	-	.	gene_id "MSTRG.111934"; transcript_id "MSTRG.111934.246"; exon_number "1";
chr20	StringTie	exon	46368891	46368968	1000	-	.	gene_id "MSTRG.111934"; transcript_id "MSTRG.111934.246"; exon_number "2";
chr20	StringTie	exon	46370443	46370525	1000	-	.	gene_id "MSTRG.111934"; transcript_id "MSTRG.111934.246"; exon_number "3";
chr20	StringTie	exon	46371352	46371459	1000	-	.	gene_id "MSTRG.111934"; transcript_id "MSTRG.111934.246"; exon_number "4";
chr20	StringTie	exon	46371579	46371691	1000	-	.	gene_id "MSTRG.111934"; transcript_id "MSTRG.111934.246"; exon_number "5";
chr20	StringTie	exon	46371806	46371969	1000	-	.	gene_id "MSTRG.111934"; transcript_id "MSTRG.111934.246"; exon_number "6";
chr20	StringTie	exon	46373399	46373535	1000	-	.	gene_id "MSTRG.111934"; transcript_id "MSTRG.111934.246"; exon_number "7";
chr20	StringTie	exon	46374332	46374440	1000	-	.	gene_id "MSTRG.111934"; transcript_id "MSTRG.111934.246"; exon_number "8";
chr20	StringTie	exon	46374536	46374640	1000	-	.	gene_id "MSTRG.111934"; transcript_id "MSTRG.111934.246"; exon_number "9";
chr20	StringTie	exon	46375236	46375370	1000	-	.	gene_id "MSTRG.111934"; transcript_id "MSTRG.111934.246"; exon_number "10";
chr20	StringTie	exon	46375668	46375790	1000	-	.	gene_id "MSTRG.111934"; transcript_id "MSTRG.111934.246"; exon_number "11";
chr20	StringTie	exon	46380253	46380303	1000	-	.	gene_id "MSTRG.111934"; transcript_id "MSTRG.111934.246"; exon_number "12";
chr20	StringTie	exon	46383416	46383494	1000	-	.	gene_id "MSTRG.111934"; transcript_id "MSTRG.111934.246"; exon_number "13";
chr20	StringTie	exon	46386124	46386275	1000	-	.	gene_id "MSTRG.111934"; transcript_id "MSTRG.111934.246"; exon_number "14";
chr20	StringTie	exon	46387338	46387437	1000	-	.	gene_id "MSTRG.111934"; transcript_id "MSTRG.111934.246"; exon_number "15";
chr20	StringTie	exon	46389039	46389220	1000	-	.	gene_id "MSTRG.111934"; transcript_id "MSTRG.111934.246"; exon_number "16";
chr20	StringTie	exon	46393093	46393143	1000	-	.	gene_id "MSTRG.111934"; transcript_id "MSTRG.111934.246"; exon_number "17";
chr20	StringTie	exon	46394049	46394089	1000	-	.	gene_id "MSTRG.111934"; transcript_id "MSTRG.111934.246"; exon_number "18";
chr20	StringTie	exon	46394405	46394532	1000	-	.	gene_id "MSTRG.111934"; transcript_id "MSTRG.111934.246"; exon_number "19";
chr20	StringTie	exon	46406548	46407785	1000	-	.	gene_id "MSTRG.111934"; transcript_id "MSTRG.111934.246"; exon_number "20";
chr20	StringTie	transcript	46365900	46407081	1000	-	.	gene_id "MSTRG.111934"; transcript_id "MSTRG.111934.247";
chr20	StringTie	exon	46365900	46367560	1000	-	.	gene_id "MSTRG.111934"; transcript_id "MSTRG.111934.247"; exon_number "1";
chr20	StringTie	exon	46368891	46368965	1000	-	.	gene_id "MSTRG.111934"; transcript_id "MSTRG.111934.247"; exon_number "2";
chr20	StringTie	exon	46370443	46370525	1000	-	.	gene_id "MSTRG.111934"; transcript_id "MSTRG.111934.247"; exon_number "3";
chr20	StringTie	exon	46371352	46371459	1000	-	.	gene_id "MSTRG.111934"; transcript_id "MSTRG.111934.247"; exon_number "4";
chr20	StringTie	exon	46371579	46371691	1000	-	.	gene_id "MSTRG.111934"; transcript_id "MSTRG.111934.247"; exon_number "5";
chr20	StringTie	exon	46371806	46371969	1000	-	.	gene_id "MSTRG.111934"; transcript_id "MSTRG.111934.247"; exon_number "6";
chr20	StringTie	exon	46373399	46373535	1000	-	.	gene_id "MSTRG.111934"; transcript_id "MSTRG.111934.247"; exon_number "7";
chr20	StringTie	exon	46374332	46374440	1000	-	.	gene_id "MSTRG.111934"; transcript_id "MSTRG.111934.247"; exon_number "8";
chr20	StringTie	exon	46374536	46374640	1000	-	.	gene_id "MSTRG.111934"; transcript_id "MSTRG.111934.247"; exon_number "9";
chr20	StringTie	exon	46375236	46375370	1000	-	.	gene_id "MSTRG.111934"; transcript_id "MSTRG.111934.247"; exon_number "10";
chr20	StringTie	exon	46375668	46375790	1000	-	.	gene_id "MSTRG.111934"; transcript_id "MSTRG.111934.247"; exon_number "11";
chr20	StringTie	exon	46380253	46380303	1000	-	.	gene_id "MSTRG.111934"; transcript_id "MSTRG.111934.247"; exon_number "12";
chr20	StringTie	exon	46383416	46383494	1000	-	.	gene_id "MSTRG.111934"; transcript_id "MSTRG.111934.247"; exon_number "13";
chr20	StringTie	exon	46386124	46386275	1000	-	.	gene_id "MSTRG.111934"; transcript_id "MSTRG.111934.247"; exon_number "14";
chr20	StringTie	exon	46387338	46387431	1000	-	.	gene_id "MSTRG.111934"; transcript_id "MSTRG.111934.247"; exon_number "15";
chr20	StringTie	exon	46389039	46389220	1000	-	.	gene_id "MSTRG.111934"; transcript_id "MSTRG.111934.247"; exon_number "16";
chr20	StringTie	exon	46393093	46393143	1000	-	.	gene_id "MSTRG.111934"; transcript_id "MSTRG.111934.247"; exon_number "17";
chr20	StringTie	exon	46393529	46393601	1000	-	.	gene_id "MSTRG.111934"; transcript_id "MSTRG.111934.247"; exon_number "18";
chr20	StringTie	exon	46394049	46394089	1000	-	.	gene_id "MSTRG.111934"; transcript_id "MSTRG.111934.247"; exon_number "19";
chr20	StringTie	exon	46394405	46394532	1000	-	.	gene_id "MSTRG.111934"; transcript_id "MSTRG.111934.247"; exon_number "20";
chr20	StringTie	exon	46406548	46407081	1000	-	.	gene_id "MSTRG.111934"; transcript_id "MSTRG.111934.247"; exon_number "21";
chr20	StringTie	transcript	46365914	46408770	1000	-	.	gene_id "MSTRG.111934"; transcript_id "MSTRG.111934.248";
chr20	StringTie	exon	46365914	46367560	1000	-	.	gene_id "MSTRG.111934"; transcript_id "MSTRG.111934.248"; exon_number "1";
chr20	StringTie	exon	46368891	46368968	1000	-	.	gene_id "MSTRG.111934"; transcript_id "MSTRG.111934.248"; exon_number "2";
chr20	StringTie	exon	46370443	46370525	1000	-	.	gene_id "MSTRG.111934"; transcript_id "MSTRG.111934.248"; exon_number "3";
chr20	StringTie	exon	46371352	46371459	1000	-	.	gene_id "MSTRG.111934"; transcript_id "MSTRG.111934.248"; exon_number "4";
chr20	StringTie	exon	46371579	46371691	1000	-	.	gene_id "MSTRG.111934"; transcript_id "MSTRG.111934.248"; exon_number "5";
chr20	StringTie	exon	46371806	46371969	1000	-	.	gene_id "MSTRG.111934"; transcript_id "MSTRG.111934.248"; exon_number "6";
chr20	StringTie	exon	46373399	46373535	1000	-	.	gene_id "MSTRG.111934"; transcript_id "MSTRG.111934.248"; exon_number "7";
chr20	StringTie	exon	46374332	46374440	1000	-	.	gene_id "MSTRG.111934"; transcript_id "MSTRG.111934.248"; exon_number "8";
chr20	StringTie	exon	46374536	46374640	1000	-	.	gene_id "MSTRG.111934"; transcript_id "MSTRG.111934.248"; exon_number "9";
chr20	StringTie	exon	46375236	46375370	1000	-	.	gene_id "MSTRG.111934"; transcript_id "MSTRG.111934.248"; exon_number "10";
chr20	StringTie	exon	46375668	46375790	1000	-	.	gene_id "MSTRG.111934"; transcript_id "MSTRG.111934.248"; exon_number "11";
chr20	StringTie	exon	46380253	46380303	1000	-	.	gene_id "MSTRG.111934"; transcript_id "MSTRG.111934.248"; exon_number "12";
chr20	StringTie	exon	46383416	46383494	1000	-	.	gene_id "MSTRG.111934"; transcript_id "MSTRG.111934.248"; exon_number "13";
chr20	StringTie	exon	46386126	46386275	1000	-	.	gene_id "MSTRG.111934"; transcript_id "MSTRG.111934.248"; exon_number "14";
chr20	StringTie	exon	46387338	46387437	1000	-	.	gene_id "MSTRG.111934"; transcript_id "MSTRG.111934.248"; exon_number "15";
chr20	StringTie	exon	46389039	46389220	1000	-	.	gene_id "MSTRG.111934"; transcript_id "MSTRG.111934.248"; exon_number "16";
chr20	StringTie	exon	46393093	46393143	1000	-	.	gene_id "MSTRG.111934"; transcript_id "MSTRG.111934.248"; exon_number "17";
chr20	StringTie	exon	46393529	46393601	1000	-	.	gene_id "MSTRG.111934"; transcript_id "MSTRG.111934.248"; exon_number "18";
chr20	StringTie	exon	46394049	46394089	1000	-	.	gene_id "MSTRG.111934"; transcript_id "MSTRG.111934.248"; exon_number "19";
chr20	StringTie	exon	46394405	46394532	1000	-	.	gene_id "MSTRG.111934"; transcript_id "MSTRG.111934.248"; exon_number "20";
chr20	StringTie	exon	46406548	46408770	1000	-	.	gene_id "MSTRG.111934"; transcript_id "MSTRG.111934.248"; exon_number "21";
chr20	StringTie	transcript	46365924	46406823	1000	-	.	gene_id "MSTRG.111934"; transcript_id "MSTRG.111934.249";
chr20	StringTie	exon	46365924	46366757	1000	-	.	gene_id "MSTRG.111934"; transcript_id "MSTRG.111934.249"; exon_number "1";
chr20	StringTie	exon	46366952	46367560	1000	-	.	gene_id "MSTRG.111934"; transcript_id "MSTRG.111934.249"; exon_number "2";
chr20	StringTie	exon	46368891	46368968	1000	-	.	gene_id "MSTRG.111934"; transcript_id "MSTRG.111934.249"; exon_number "3";
chr20	StringTie	exon	46370443	46370525	1000	-	.	gene_id "MSTRG.111934"; transcript_id "MSTRG.111934.249"; exon_number "4";
chr20	StringTie	exon	46371352	46371459	1000	-	.	gene_id "MSTRG.111934"; transcript_id "MSTRG.111934.249"; exon_number "5";
chr20	StringTie	exon	46371579	46371691	1000	-	.	gene_id "MSTRG.111934"; transcript_id "MSTRG.111934.249"; exon_number "6";
chr20	StringTie	exon	46371806	46371969	1000	-	.	gene_id "MSTRG.111934"; transcript_id "MSTRG.111934.249"; exon_number "7";
chr20	StringTie	exon	46373399	46373535	1000	-	.	gene_id "MSTRG.111934"; transcript_id "MSTRG.111934.249"; exon_number "8";
chr20	StringTie	exon	46374332	46374440	1000	-	.	gene_id "MSTRG.111934"; transcript_id "MSTRG.111934.249"; exon_number "9";
chr20	StringTie	exon	46374536	46374640	1000	-	.	gene_id "MSTRG.111934"; transcript_id "MSTRG.111934.249"; exon_number "10";
chr20	StringTie	exon	46375236	46375370	1000	-	.	gene_id "MSTRG.111934"; transcript_id "MSTRG.111934.249"; exon_number "11";
chr20	StringTie	exon	46375668	46375790	1000	-	.	gene_id "MSTRG.111934"; transcript_id "MSTRG.111934.249"; exon_number "12";
chr20	StringTie	exon	46380253	46380303	1000	-	.	gene_id "MSTRG.111934"; transcript_id "MSTRG.111934.249"; exon_number "13";
chr20	StringTie	exon	46383416	46383494	1000	-	.	gene_id "MSTRG.111934"; transcript_id "MSTRG.111934.249"; exon_number "14";
chr20	StringTie	exon	46386124	46386275	1000	-	.	gene_id "MSTRG.111934"; transcript_id "MSTRG.111934.249"; exon_number "15";
chr20	StringTie	exon	46387338	46387437	1000	-	.	gene_id "MSTRG.111934"; transcript_id "MSTRG.111934.249"; exon_number "16";
chr20	StringTie	exon	46389039	46389220	1000	-	.	gene_id "MSTRG.111934"; transcript_id "MSTRG.111934.249"; exon_number "17";
chr20	StringTie	exon	46393093	46393143	1000	-	.	gene_id "MSTRG.111934"; transcript_id "MSTRG.111934.249"; exon_number "18";
chr20	StringTie	exon	46393529	46393601	1000	-	.	gene_id "MSTRG.111934"; transcript_id "MSTRG.111934.249"; exon_number "19";
chr20	StringTie	exon	46394049	46394089	1000	-	.	gene_id "MSTRG.111934"; transcript_id "MSTRG.111934.249"; exon_number "20";
chr20	StringTie	exon	46394405	46394532	1000	-	.	gene_id "MSTRG.111934"; transcript_id "MSTRG.111934.249"; exon_number "21";
chr20	StringTie	exon	46406548	46406823	1000	-	.	gene_id "MSTRG.111934"; transcript_id "MSTRG.111934.249"; exon_number "22";
chr20	StringTie	transcript	46345934	46364521	1000	-	.	gene_id "MSTRG.111934"; transcript_id "MSTRG.111934.25";
chr20	StringTie	exon	46345934	46350524	1000	-	.	gene_id "MSTRG.111934"; transcript_id "MSTRG.111934.25"; exon_number "1";
chr20	StringTie	exon	46350761	46350890	1000	-	.	gene_id "MSTRG.111934"; transcript_id "MSTRG.111934.25"; exon_number "2";
chr20	StringTie	exon	46352051	46352226	1000	-	.	gene_id "MSTRG.111934"; transcript_id "MSTRG.111934.25"; exon_number "3";
chr20	StringTie	exon	46354882	46354965	1000	-	.	gene_id "MSTRG.111934"; transcript_id "MSTRG.111934.25"; exon_number "4";
chr20	StringTie	exon	46355073	46355178	1000	-	.	gene_id "MSTRG.111934"; transcript_id "MSTRG.111934.25"; exon_number "5";
chr20	StringTie	exon	46355802	46355874	1000	-	.	gene_id "MSTRG.111934"; transcript_id "MSTRG.111934.25"; exon_number "6";
chr20	StringTie	exon	46356574	46356637	1000	-	.	gene_id "MSTRG.111934"; transcript_id "MSTRG.111934.25"; exon_number "7";
chr20	StringTie	exon	46357623	46357773	1000	-	.	gene_id "MSTRG.111934"; transcript_id "MSTRG.111934.25"; exon_number "8";
chr20	StringTie	exon	46358387	46358958	1000	-	.	gene_id "MSTRG.111934"; transcript_id "MSTRG.111934.25"; exon_number "9";
chr20	StringTie	exon	46364371	46364521	1000	-	.	gene_id "MSTRG.111934"; transcript_id "MSTRG.111934.25"; exon_number "10";
chr20	StringTie	transcript	46365932	46406786	1000	-	.	gene_id "MSTRG.111934"; transcript_id "MSTRG.111934.250";
chr20	StringTie	exon	46365932	46367560	1000	-	.	gene_id "MSTRG.111934"; transcript_id "MSTRG.111934.250"; exon_number "1";
chr20	StringTie	exon	46368891	46368968	1000	-	.	gene_id "MSTRG.111934"; transcript_id "MSTRG.111934.250"; exon_number "2";
chr20	StringTie	exon	46370443	46370525	1000	-	.	gene_id "MSTRG.111934"; transcript_id "MSTRG.111934.250"; exon_number "3";
chr20	StringTie	exon	46371352	46371459	1000	-	.	gene_id "MSTRG.111934"; transcript_id "MSTRG.111934.250"; exon_number "4";
chr20	StringTie	exon	46371579	46371691	1000	-	.	gene_id "MSTRG.111934"; transcript_id "MSTRG.111934.250"; exon_number "5";
chr20	StringTie	exon	46371806	46371969	1000	-	.	gene_id "MSTRG.111934"; transcript_id "MSTRG.111934.250"; exon_number "6";
chr20	StringTie	exon	46373399	46373535	1000	-	.	gene_id "MSTRG.111934"; transcript_id "MSTRG.111934.250"; exon_number "7";
chr20	StringTie	exon	46374332	46374440	1000	-	.	gene_id "MSTRG.111934"; transcript_id "MSTRG.111934.250"; exon_number "8";
chr20	StringTie	exon	46374536	46374640	1000	-	.	gene_id "MSTRG.111934"; transcript_id "MSTRG.111934.250"; exon_number "9";
chr20	StringTie	exon	46375236	46375370	1000	-	.	gene_id "MSTRG.111934"; transcript_id "MSTRG.111934.250"; exon_number "10";
chr20	StringTie	exon	46375668	46375790	1000	-	.	gene_id "MSTRG.111934"; transcript_id "MSTRG.111934.250"; exon_number "11";
chr20	StringTie	exon	46380253	46380303	1000	-	.	gene_id "MSTRG.111934"; transcript_id "MSTRG.111934.250"; exon_number "12";
chr20	StringTie	exon	46383416	46383494	1000	-	.	gene_id "MSTRG.111934"; transcript_id "MSTRG.111934.250"; exon_number "13";
chr20	StringTie	exon	46386124	46386275	1000	-	.	gene_id "MSTRG.111934"; transcript_id "MSTRG.111934.250"; exon_number "14";
chr20	StringTie	exon	46387338	46387437	1000	-	.	gene_id "MSTRG.111934"; transcript_id "MSTRG.111934.250"; exon_number "15";
chr20	StringTie	exon	46389039	46389220	1000	-	.	gene_id "MSTRG.111934"; transcript_id "MSTRG.111934.250"; exon_number "16";
chr20	StringTie	exon	46393093	46393143	1000	-	.	gene_id "MSTRG.111934"; transcript_id "MSTRG.111934.250"; exon_number "17";
chr20	StringTie	exon	46393529	46393601	1000	-	.	gene_id "MSTRG.111934"; transcript_id "MSTRG.111934.250"; exon_number "18";
chr20	StringTie	exon	46394049	46394089	1000	-	.	gene_id "MSTRG.111934"; transcript_id "MSTRG.111934.250"; exon_number "19";
chr20	StringTie	exon	46394405	46394532	1000	-	.	gene_id "MSTRG.111934"; transcript_id "MSTRG.111934.250"; exon_number "20";
chr20	StringTie	exon	46398697	46398771	1000	-	.	gene_id "MSTRG.111934"; transcript_id "MSTRG.111934.250"; exon_number "21";
chr20	StringTie	exon	46399903	46399971	1000	-	.	gene_id "MSTRG.111934"; transcript_id "MSTRG.111934.250"; exon_number "22";
chr20	StringTie	exon	46406548	46406786	1000	-	.	gene_id "MSTRG.111934"; transcript_id "MSTRG.111934.250"; exon_number "23";
chr20	StringTie	transcript	46365932	46408807	1000	-	.	gene_id "MSTRG.111934"; transcript_id "MSTRG.111934.251";
chr20	StringTie	exon	46365932	46367560	1000	-	.	gene_id "MSTRG.111934"; transcript_id "MSTRG.111934.251"; exon_number "1";
chr20	StringTie	exon	46368891	46368968	1000	-	.	gene_id "MSTRG.111934"; transcript_id "MSTRG.111934.251"; exon_number "2";
chr20	StringTie	exon	46370443	46370525	1000	-	.	gene_id "MSTRG.111934"; transcript_id "MSTRG.111934.251"; exon_number "3";
chr20	StringTie	exon	46371352	46371459	1000	-	.	gene_id "MSTRG.111934"; transcript_id "MSTRG.111934.251"; exon_number "4";
chr20	StringTie	exon	46371579	46371691	1000	-	.	gene_id "MSTRG.111934"; transcript_id "MSTRG.111934.251"; exon_number "5";
chr20	StringTie	exon	46371806	46371969	1000	-	.	gene_id "MSTRG.111934"; transcript_id "MSTRG.111934.251"; exon_number "6";
chr20	StringTie	exon	46373399	46373535	1000	-	.	gene_id "MSTRG.111934"; transcript_id "MSTRG.111934.251"; exon_number "7";
chr20	StringTie	exon	46374332	46374440	1000	-	.	gene_id "MSTRG.111934"; transcript_id "MSTRG.111934.251"; exon_number "8";
chr20	StringTie	exon	46374536	46374640	1000	-	.	gene_id "MSTRG.111934"; transcript_id "MSTRG.111934.251"; exon_number "9";
chr20	StringTie	exon	46375236	46375370	1000	-	.	gene_id "MSTRG.111934"; transcript_id "MSTRG.111934.251"; exon_number "10";
chr20	StringTie	exon	46375668	46375790	1000	-	.	gene_id "MSTRG.111934"; transcript_id "MSTRG.111934.251"; exon_number "11";
chr20	StringTie	exon	46380253	46380303	1000	-	.	gene_id "MSTRG.111934"; transcript_id "MSTRG.111934.251"; exon_number "12";
chr20	StringTie	exon	46383416	46383494	1000	-	.	gene_id "MSTRG.111934"; transcript_id "MSTRG.111934.251"; exon_number "13";
chr20	StringTie	exon	46386124	46386275	1000	-	.	gene_id "MSTRG.111934"; transcript_id "MSTRG.111934.251"; exon_number "14";
chr20	StringTie	exon	46389039	46389220	1000	-	.	gene_id "MSTRG.111934"; transcript_id "MSTRG.111934.251"; exon_number "15";
chr20	StringTie	exon	46393093	46393143	1000	-	.	gene_id "MSTRG.111934"; transcript_id "MSTRG.111934.251"; exon_number "16";
chr20	StringTie	exon	46393529	46393601	1000	-	.	gene_id "MSTRG.111934"; transcript_id "MSTRG.111934.251"; exon_number "17";
chr20	StringTie	exon	46394049	46394089	1000	-	.	gene_id "MSTRG.111934"; transcript_id "MSTRG.111934.251"; exon_number "18";
chr20	StringTie	exon	46394405	46394532	1000	-	.	gene_id "MSTRG.111934"; transcript_id "MSTRG.111934.251"; exon_number "19";
chr20	StringTie	exon	46406548	46408807	1000	-	.	gene_id "MSTRG.111934"; transcript_id "MSTRG.111934.251"; exon_number "20";
chr20	StringTie	transcript	46365936	46406990	1000	-	.	gene_id "MSTRG.111934"; transcript_id "MSTRG.111934.252";
chr20	StringTie	exon	46365936	46367560	1000	-	.	gene_id "MSTRG.111934"; transcript_id "MSTRG.111934.252"; exon_number "1";
chr20	StringTie	exon	46368891	46368968	1000	-	.	gene_id "MSTRG.111934"; transcript_id "MSTRG.111934.252"; exon_number "2";
chr20	StringTie	exon	46370443	46370525	1000	-	.	gene_id "MSTRG.111934"; transcript_id "MSTRG.111934.252"; exon_number "3";
chr20	StringTie	exon	46371352	46371459	1000	-	.	gene_id "MSTRG.111934"; transcript_id "MSTRG.111934.252"; exon_number "4";
chr20	StringTie	exon	46371579	46371691	1000	-	.	gene_id "MSTRG.111934"; transcript_id "MSTRG.111934.252"; exon_number "5";
chr20	StringTie	exon	46371806	46371969	1000	-	.	gene_id "MSTRG.111934"; transcript_id "MSTRG.111934.252"; exon_number "6";
chr20	StringTie	exon	46373399	46373535	1000	-	.	gene_id "MSTRG.111934"; transcript_id "MSTRG.111934.252"; exon_number "7";
chr20	StringTie	exon	46374332	46374440	1000	-	.	gene_id "MSTRG.111934"; transcript_id "MSTRG.111934.252"; exon_number "8";
chr20	StringTie	exon	46374536	46374640	1000	-	.	gene_id "MSTRG.111934"; transcript_id "MSTRG.111934.252"; exon_number "9";
chr20	StringTie	exon	46375236	46375370	1000	-	.	gene_id "MSTRG.111934"; transcript_id "MSTRG.111934.252"; exon_number "10";
chr20	StringTie	exon	46375668	46375790	1000	-	.	gene_id "MSTRG.111934"; transcript_id "MSTRG.111934.252"; exon_number "11";
chr20	StringTie	exon	46380253	46380303	1000	-	.	gene_id "MSTRG.111934"; transcript_id "MSTRG.111934.252"; exon_number "12";
chr20	StringTie	exon	46383416	46383494	1000	-	.	gene_id "MSTRG.111934"; transcript_id "MSTRG.111934.252"; exon_number "13";
chr20	StringTie	exon	46386124	46386275	1000	-	.	gene_id "MSTRG.111934"; transcript_id "MSTRG.111934.252"; exon_number "14";
chr20	StringTie	exon	46389039	46389220	1000	-	.	gene_id "MSTRG.111934"; transcript_id "MSTRG.111934.252"; exon_number "15";
chr20	StringTie	exon	46393093	46393143	1000	-	.	gene_id "MSTRG.111934"; transcript_id "MSTRG.111934.252"; exon_number "16";
chr20	StringTie	exon	46393529	46393601	1000	-	.	gene_id "MSTRG.111934"; transcript_id "MSTRG.111934.252"; exon_number "17";
chr20	StringTie	exon	46394049	46394089	1000	-	.	gene_id "MSTRG.111934"; transcript_id "MSTRG.111934.252"; exon_number "18";
chr20	StringTie	exon	46394405	46394532	1000	-	.	gene_id "MSTRG.111934"; transcript_id "MSTRG.111934.252"; exon_number "19";
chr20	StringTie	exon	46398697	46398771	1000	-	.	gene_id "MSTRG.111934"; transcript_id "MSTRG.111934.252"; exon_number "20";
chr20	StringTie	exon	46406548	46406990	1000	-	.	gene_id "MSTRG.111934"; transcript_id "MSTRG.111934.252"; exon_number "21";
chr20	StringTie	transcript	46365937	46407026	1000	-	.	gene_id "MSTRG.111934"; transcript_id "MSTRG.111934.253";
chr20	StringTie	exon	46365937	46367560	1000	-	.	gene_id "MSTRG.111934"; transcript_id "MSTRG.111934.253"; exon_number "1";
chr20	StringTie	exon	46368891	46368968	1000	-	.	gene_id "MSTRG.111934"; transcript_id "MSTRG.111934.253"; exon_number "2";
chr20	StringTie	exon	46370443	46370525	1000	-	.	gene_id "MSTRG.111934"; transcript_id "MSTRG.111934.253"; exon_number "3";
chr20	StringTie	exon	46371352	46371459	1000	-	.	gene_id "MSTRG.111934"; transcript_id "MSTRG.111934.253"; exon_number "4";
chr20	StringTie	exon	46371579	46371691	1000	-	.	gene_id "MSTRG.111934"; transcript_id "MSTRG.111934.253"; exon_number "5";
chr20	StringTie	exon	46371806	46371969	1000	-	.	gene_id "MSTRG.111934"; transcript_id "MSTRG.111934.253"; exon_number "6";
chr20	StringTie	exon	46373399	46373535	1000	-	.	gene_id "MSTRG.111934"; transcript_id "MSTRG.111934.253"; exon_number "7";
chr20	StringTie	exon	46374332	46374440	1000	-	.	gene_id "MSTRG.111934"; transcript_id "MSTRG.111934.253"; exon_number "8";
chr20	StringTie	exon	46374536	46374640	1000	-	.	gene_id "MSTRG.111934"; transcript_id "MSTRG.111934.253"; exon_number "9";
chr20	StringTie	exon	46375236	46375370	1000	-	.	gene_id "MSTRG.111934"; transcript_id "MSTRG.111934.253"; exon_number "10";
chr20	StringTie	exon	46375668	46375790	1000	-	.	gene_id "MSTRG.111934"; transcript_id "MSTRG.111934.253"; exon_number "11";
chr20	StringTie	exon	46380253	46380303	1000	-	.	gene_id "MSTRG.111934"; transcript_id "MSTRG.111934.253"; exon_number "12";
chr20	StringTie	exon	46383416	46383494	1000	-	.	gene_id "MSTRG.111934"; transcript_id "MSTRG.111934.253"; exon_number "13";
chr20	StringTie	exon	46386126	46386275	1000	-	.	gene_id "MSTRG.111934"; transcript_id "MSTRG.111934.253"; exon_number "14";
chr20	StringTie	exon	46387338	46387431	1000	-	.	gene_id "MSTRG.111934"; transcript_id "MSTRG.111934.253"; exon_number "15";
chr20	StringTie	exon	46389039	46389220	1000	-	.	gene_id "MSTRG.111934"; transcript_id "MSTRG.111934.253"; exon_number "16";
chr20	StringTie	exon	46393093	46393143	1000	-	.	gene_id "MSTRG.111934"; transcript_id "MSTRG.111934.253"; exon_number "17";
chr20	StringTie	exon	46393529	46393601	1000	-	.	gene_id "MSTRG.111934"; transcript_id "MSTRG.111934.253"; exon_number "18";
chr20	StringTie	exon	46394049	46394089	1000	-	.	gene_id "MSTRG.111934"; transcript_id "MSTRG.111934.253"; exon_number "19";
chr20	StringTie	exon	46394405	46394532	1000	-	.	gene_id "MSTRG.111934"; transcript_id "MSTRG.111934.253"; exon_number "20";
chr20	StringTie	exon	46406548	46407026	1000	-	.	gene_id "MSTRG.111934"; transcript_id "MSTRG.111934.253"; exon_number "21";
chr20	StringTie	transcript	46365940	46406719	1000	-	.	gene_id "MSTRG.111934"; transcript_id "MSTRG.111934.254";
chr20	StringTie	exon	46365940	46367560	1000	-	.	gene_id "MSTRG.111934"; transcript_id "MSTRG.111934.254"; exon_number "1";
chr20	StringTie	exon	46368891	46368968	1000	-	.	gene_id "MSTRG.111934"; transcript_id "MSTRG.111934.254"; exon_number "2";
chr20	StringTie	exon	46370443	46370525	1000	-	.	gene_id "MSTRG.111934"; transcript_id "MSTRG.111934.254"; exon_number "3";
chr20	StringTie	exon	46371352	46371459	1000	-	.	gene_id "MSTRG.111934"; transcript_id "MSTRG.111934.254"; exon_number "4";
chr20	StringTie	exon	46371579	46371691	1000	-	.	gene_id "MSTRG.111934"; transcript_id "MSTRG.111934.254"; exon_number "5";
chr20	StringTie	exon	46371806	46371969	1000	-	.	gene_id "MSTRG.111934"; transcript_id "MSTRG.111934.254"; exon_number "6";
chr20	StringTie	exon	46373399	46373535	1000	-	.	gene_id "MSTRG.111934"; transcript_id "MSTRG.111934.254"; exon_number "7";
chr20	StringTie	exon	46374332	46374440	1000	-	.	gene_id "MSTRG.111934"; transcript_id "MSTRG.111934.254"; exon_number "8";
chr20	StringTie	exon	46374536	46374640	1000	-	.	gene_id "MSTRG.111934"; transcript_id "MSTRG.111934.254"; exon_number "9";
chr20	StringTie	exon	46375236	46375370	1000	-	.	gene_id "MSTRG.111934"; transcript_id "MSTRG.111934.254"; exon_number "10";
chr20	StringTie	exon	46375668	46375790	1000	-	.	gene_id "MSTRG.111934"; transcript_id "MSTRG.111934.254"; exon_number "11";
chr20	StringTie	exon	46380253	46380303	1000	-	.	gene_id "MSTRG.111934"; transcript_id "MSTRG.111934.254"; exon_number "12";
chr20	StringTie	exon	46383416	46383494	1000	-	.	gene_id "MSTRG.111934"; transcript_id "MSTRG.111934.254"; exon_number "13";
chr20	StringTie	exon	46386124	46386275	1000	-	.	gene_id "MSTRG.111934"; transcript_id "MSTRG.111934.254"; exon_number "14";
chr20	StringTie	exon	46387338	46387628	1000	-	.	gene_id "MSTRG.111934"; transcript_id "MSTRG.111934.254"; exon_number "15";
chr20	StringTie	exon	46389039	46389220	1000	-	.	gene_id "MSTRG.111934"; transcript_id "MSTRG.111934.254"; exon_number "16";
chr20	StringTie	exon	46393093	46393143	1000	-	.	gene_id "MSTRG.111934"; transcript_id "MSTRG.111934.254"; exon_number "17";
chr20	StringTie	exon	46393529	46393601	1000	-	.	gene_id "MSTRG.111934"; transcript_id "MSTRG.111934.254"; exon_number "18";
chr20	StringTie	exon	46394049	46394089	1000	-	.	gene_id "MSTRG.111934"; transcript_id "MSTRG.111934.254"; exon_number "19";
chr20	StringTie	exon	46394405	46394532	1000	-	.	gene_id "MSTRG.111934"; transcript_id "MSTRG.111934.254"; exon_number "20";
chr20	StringTie	exon	46406548	46406719	1000	-	.	gene_id "MSTRG.111934"; transcript_id "MSTRG.111934.254"; exon_number "21";
chr20	StringTie	transcript	46365947	46406843	1000	-	.	gene_id "MSTRG.111934"; transcript_id "MSTRG.111934.255";
chr20	StringTie	exon	46365947	46367560	1000	-	.	gene_id "MSTRG.111934"; transcript_id "MSTRG.111934.255"; exon_number "1";
chr20	StringTie	exon	46368891	46368968	1000	-	.	gene_id "MSTRG.111934"; transcript_id "MSTRG.111934.255"; exon_number "2";
chr20	StringTie	exon	46370443	46370525	1000	-	.	gene_id "MSTRG.111934"; transcript_id "MSTRG.111934.255"; exon_number "3";
chr20	StringTie	exon	46371352	46371459	1000	-	.	gene_id "MSTRG.111934"; transcript_id "MSTRG.111934.255"; exon_number "4";
chr20	StringTie	exon	46371579	46371691	1000	-	.	gene_id "MSTRG.111934"; transcript_id "MSTRG.111934.255"; exon_number "5";
chr20	StringTie	exon	46371806	46371969	1000	-	.	gene_id "MSTRG.111934"; transcript_id "MSTRG.111934.255"; exon_number "6";
chr20	StringTie	exon	46373399	46373535	1000	-	.	gene_id "MSTRG.111934"; transcript_id "MSTRG.111934.255"; exon_number "7";
chr20	StringTie	exon	46374332	46374440	1000	-	.	gene_id "MSTRG.111934"; transcript_id "MSTRG.111934.255"; exon_number "8";
chr20	StringTie	exon	46374536	46374640	1000	-	.	gene_id "MSTRG.111934"; transcript_id "MSTRG.111934.255"; exon_number "9";
chr20	StringTie	exon	46375236	46375370	1000	-	.	gene_id "MSTRG.111934"; transcript_id "MSTRG.111934.255"; exon_number "10";
chr20	StringTie	exon	46375668	46375790	1000	-	.	gene_id "MSTRG.111934"; transcript_id "MSTRG.111934.255"; exon_number "11";
chr20	StringTie	exon	46380253	46380303	1000	-	.	gene_id "MSTRG.111934"; transcript_id "MSTRG.111934.255"; exon_number "12";
chr20	StringTie	exon	46383416	46383494	1000	-	.	gene_id "MSTRG.111934"; transcript_id "MSTRG.111934.255"; exon_number "13";
chr20	StringTie	exon	46386126	46386275	1000	-	.	gene_id "MSTRG.111934"; transcript_id "MSTRG.111934.255"; exon_number "14";
chr20	StringTie	exon	46387338	46387437	1000	-	.	gene_id "MSTRG.111934"; transcript_id "MSTRG.111934.255"; exon_number "15";
chr20	StringTie	exon	46389039	46389220	1000	-	.	gene_id "MSTRG.111934"; transcript_id "MSTRG.111934.255"; exon_number "16";
chr20	StringTie	exon	46393093	46393143	1000	-	.	gene_id "MSTRG.111934"; transcript_id "MSTRG.111934.255"; exon_number "17";
chr20	StringTie	exon	46393529	46393601	1000	-	.	gene_id "MSTRG.111934"; transcript_id "MSTRG.111934.255"; exon_number "18";
chr20	StringTie	exon	46394049	46394089	1000	-	.	gene_id "MSTRG.111934"; transcript_id "MSTRG.111934.255"; exon_number "19";
chr20	StringTie	exon	46394405	46394503	1000	-	.	gene_id "MSTRG.111934"; transcript_id "MSTRG.111934.255"; exon_number "20";
chr20	StringTie	exon	46398697	46398771	1000	-	.	gene_id "MSTRG.111934"; transcript_id "MSTRG.111934.255"; exon_number "21";
chr20	StringTie	exon	46406548	46406843	1000	-	.	gene_id "MSTRG.111934"; transcript_id "MSTRG.111934.255"; exon_number "22";
chr20	StringTie	transcript	46365947	46399547	1000	-	.	gene_id "MSTRG.111934"; transcript_id "MSTRG.111934.256";
chr20	StringTie	exon	46365947	46367560	1000	-	.	gene_id "MSTRG.111934"; transcript_id "MSTRG.111934.256"; exon_number "1";
chr20	StringTie	exon	46368891	46368968	1000	-	.	gene_id "MSTRG.111934"; transcript_id "MSTRG.111934.256"; exon_number "2";
chr20	StringTie	exon	46370443	46370525	1000	-	.	gene_id "MSTRG.111934"; transcript_id "MSTRG.111934.256"; exon_number "3";
chr20	StringTie	exon	46371352	46371459	1000	-	.	gene_id "MSTRG.111934"; transcript_id "MSTRG.111934.256"; exon_number "4";
chr20	StringTie	exon	46371579	46371691	1000	-	.	gene_id "MSTRG.111934"; transcript_id "MSTRG.111934.256"; exon_number "5";
chr20	StringTie	exon	46371806	46371969	1000	-	.	gene_id "MSTRG.111934"; transcript_id "MSTRG.111934.256"; exon_number "6";
chr20	StringTie	exon	46373399	46373535	1000	-	.	gene_id "MSTRG.111934"; transcript_id "MSTRG.111934.256"; exon_number "7";
chr20	StringTie	exon	46374332	46374440	1000	-	.	gene_id "MSTRG.111934"; transcript_id "MSTRG.111934.256"; exon_number "8";
chr20	StringTie	exon	46374536	46374640	1000	-	.	gene_id "MSTRG.111934"; transcript_id "MSTRG.111934.256"; exon_number "9";
chr20	StringTie	exon	46375236	46375370	1000	-	.	gene_id "MSTRG.111934"; transcript_id "MSTRG.111934.256"; exon_number "10";
chr20	StringTie	exon	46375668	46375790	1000	-	.	gene_id "MSTRG.111934"; transcript_id "MSTRG.111934.256"; exon_number "11";
chr20	StringTie	exon	46380253	46380303	1000	-	.	gene_id "MSTRG.111934"; transcript_id "MSTRG.111934.256"; exon_number "12";
chr20	StringTie	exon	46383416	46383494	1000	-	.	gene_id "MSTRG.111934"; transcript_id "MSTRG.111934.256"; exon_number "13";
chr20	StringTie	exon	46386124	46386275	1000	-	.	gene_id "MSTRG.111934"; transcript_id "MSTRG.111934.256"; exon_number "14";
chr20	StringTie	exon	46387338	46387628	1000	-	.	gene_id "MSTRG.111934"; transcript_id "MSTRG.111934.256"; exon_number "15";
chr20	StringTie	exon	46389039	46389220	1000	-	.	gene_id "MSTRG.111934"; transcript_id "MSTRG.111934.256"; exon_number "16";
chr20	StringTie	exon	46393093	46393143	1000	-	.	gene_id "MSTRG.111934"; transcript_id "MSTRG.111934.256"; exon_number "17";
chr20	StringTie	exon	46393529	46393601	1000	-	.	gene_id "MSTRG.111934"; transcript_id "MSTRG.111934.256"; exon_number "18";
chr20	StringTie	exon	46394049	46394089	1000	-	.	gene_id "MSTRG.111934"; transcript_id "MSTRG.111934.256"; exon_number "19";
chr20	StringTie	exon	46394405	46394532	1000	-	.	gene_id "MSTRG.111934"; transcript_id "MSTRG.111934.256"; exon_number "20";
chr20	StringTie	exon	46398697	46398771	1000	-	.	gene_id "MSTRG.111934"; transcript_id "MSTRG.111934.256"; exon_number "21";
chr20	StringTie	exon	46399262	46399547	1000	-	.	gene_id "MSTRG.111934"; transcript_id "MSTRG.111934.256"; exon_number "22";
chr20	StringTie	transcript	46365956	46399488	1000	-	.	gene_id "MSTRG.111934"; transcript_id "MSTRG.111934.257";
chr20	StringTie	exon	46365956	46367560	1000	-	.	gene_id "MSTRG.111934"; transcript_id "MSTRG.111934.257"; exon_number "1";
chr20	StringTie	exon	46368891	46368968	1000	-	.	gene_id "MSTRG.111934"; transcript_id "MSTRG.111934.257"; exon_number "2";
chr20	StringTie	exon	46370443	46370525	1000	-	.	gene_id "MSTRG.111934"; transcript_id "MSTRG.111934.257"; exon_number "3";
chr20	StringTie	exon	46371352	46371459	1000	-	.	gene_id "MSTRG.111934"; transcript_id "MSTRG.111934.257"; exon_number "4";
chr20	StringTie	exon	46371579	46371691	1000	-	.	gene_id "MSTRG.111934"; transcript_id "MSTRG.111934.257"; exon_number "5";
chr20	StringTie	exon	46371806	46371969	1000	-	.	gene_id "MSTRG.111934"; transcript_id "MSTRG.111934.257"; exon_number "6";
chr20	StringTie	exon	46373399	46373535	1000	-	.	gene_id "MSTRG.111934"; transcript_id "MSTRG.111934.257"; exon_number "7";
chr20	StringTie	exon	46374332	46374440	1000	-	.	gene_id "MSTRG.111934"; transcript_id "MSTRG.111934.257"; exon_number "8";
chr20	StringTie	exon	46374536	46374640	1000	-	.	gene_id "MSTRG.111934"; transcript_id "MSTRG.111934.257"; exon_number "9";
chr20	StringTie	exon	46375236	46375370	1000	-	.	gene_id "MSTRG.111934"; transcript_id "MSTRG.111934.257"; exon_number "10";
chr20	StringTie	exon	46375668	46375790	1000	-	.	gene_id "MSTRG.111934"; transcript_id "MSTRG.111934.257"; exon_number "11";
chr20	StringTie	exon	46380253	46380303	1000	-	.	gene_id "MSTRG.111934"; transcript_id "MSTRG.111934.257"; exon_number "12";
chr20	StringTie	exon	46383416	46383494	1000	-	.	gene_id "MSTRG.111934"; transcript_id "MSTRG.111934.257"; exon_number "13";
chr20	StringTie	exon	46386126	46386275	1000	-	.	gene_id "MSTRG.111934"; transcript_id "MSTRG.111934.257"; exon_number "14";
chr20	StringTie	exon	46387338	46387431	1000	-	.	gene_id "MSTRG.111934"; transcript_id "MSTRG.111934.257"; exon_number "15";
chr20	StringTie	exon	46389039	46389220	1000	-	.	gene_id "MSTRG.111934"; transcript_id "MSTRG.111934.257"; exon_number "16";
chr20	StringTie	exon	46393093	46393143	1000	-	.	gene_id "MSTRG.111934"; transcript_id "MSTRG.111934.257"; exon_number "17";
chr20	StringTie	exon	46393529	46393601	1000	-	.	gene_id "MSTRG.111934"; transcript_id "MSTRG.111934.257"; exon_number "18";
chr20	StringTie	exon	46394049	46394089	1000	-	.	gene_id "MSTRG.111934"; transcript_id "MSTRG.111934.257"; exon_number "19";
chr20	StringTie	exon	46394405	46394532	1000	-	.	gene_id "MSTRG.111934"; transcript_id "MSTRG.111934.257"; exon_number "20";
chr20	StringTie	exon	46398697	46398771	1000	-	.	gene_id "MSTRG.111934"; transcript_id "MSTRG.111934.257"; exon_number "21";
chr20	StringTie	exon	46399262	46399488	1000	-	.	gene_id "MSTRG.111934"; transcript_id "MSTRG.111934.257"; exon_number "22";
chr20	StringTie	transcript	46365958	46408862	1000	-	.	gene_id "MSTRG.111934"; transcript_id "MSTRG.111934.258";
chr20	StringTie	exon	46365958	46367560	1000	-	.	gene_id "MSTRG.111934"; transcript_id "MSTRG.111934.258"; exon_number "1";
chr20	StringTie	exon	46368891	46368965	1000	-	.	gene_id "MSTRG.111934"; transcript_id "MSTRG.111934.258"; exon_number "2";
chr20	StringTie	exon	46370443	46370525	1000	-	.	gene_id "MSTRG.111934"; transcript_id "MSTRG.111934.258"; exon_number "3";
chr20	StringTie	exon	46371352	46371459	1000	-	.	gene_id "MSTRG.111934"; transcript_id "MSTRG.111934.258"; exon_number "4";
chr20	StringTie	exon	46371579	46371691	1000	-	.	gene_id "MSTRG.111934"; transcript_id "MSTRG.111934.258"; exon_number "5";
chr20	StringTie	exon	46371806	46371969	1000	-	.	gene_id "MSTRG.111934"; transcript_id "MSTRG.111934.258"; exon_number "6";
chr20	StringTie	exon	46373399	46373535	1000	-	.	gene_id "MSTRG.111934"; transcript_id "MSTRG.111934.258"; exon_number "7";
chr20	StringTie	exon	46374332	46374440	1000	-	.	gene_id "MSTRG.111934"; transcript_id "MSTRG.111934.258"; exon_number "8";
chr20	StringTie	exon	46374536	46374640	1000	-	.	gene_id "MSTRG.111934"; transcript_id "MSTRG.111934.258"; exon_number "9";
chr20	StringTie	exon	46375236	46375370	1000	-	.	gene_id "MSTRG.111934"; transcript_id "MSTRG.111934.258"; exon_number "10";
chr20	StringTie	exon	46375668	46375790	1000	-	.	gene_id "MSTRG.111934"; transcript_id "MSTRG.111934.258"; exon_number "11";
chr20	StringTie	exon	46380253	46380303	1000	-	.	gene_id "MSTRG.111934"; transcript_id "MSTRG.111934.258"; exon_number "12";
chr20	StringTie	exon	46383416	46383494	1000	-	.	gene_id "MSTRG.111934"; transcript_id "MSTRG.111934.258"; exon_number "13";
chr20	StringTie	exon	46386124	46386275	1000	-	.	gene_id "MSTRG.111934"; transcript_id "MSTRG.111934.258"; exon_number "14";
chr20	StringTie	exon	46387338	46387437	1000	-	.	gene_id "MSTRG.111934"; transcript_id "MSTRG.111934.258"; exon_number "15";
chr20	StringTie	exon	46389039	46389220	1000	-	.	gene_id "MSTRG.111934"; transcript_id "MSTRG.111934.258"; exon_number "16";
chr20	StringTie	exon	46393093	46393143	1000	-	.	gene_id "MSTRG.111934"; transcript_id "MSTRG.111934.258"; exon_number "17";
chr20	StringTie	exon	46393529	46393601	1000	-	.	gene_id "MSTRG.111934"; transcript_id "MSTRG.111934.258"; exon_number "18";
chr20	StringTie	exon	46394049	46394089	1000	-	.	gene_id "MSTRG.111934"; transcript_id "MSTRG.111934.258"; exon_number "19";
chr20	StringTie	exon	46394405	46394503	1000	-	.	gene_id "MSTRG.111934"; transcript_id "MSTRG.111934.258"; exon_number "20";
chr20	StringTie	exon	46398697	46398771	1000	-	.	gene_id "MSTRG.111934"; transcript_id "MSTRG.111934.258"; exon_number "21";
chr20	StringTie	exon	46406548	46408862	1000	-	.	gene_id "MSTRG.111934"; transcript_id "MSTRG.111934.258"; exon_number "22";
chr20	StringTie	transcript	46365963	46406692	1000	-	.	gene_id "MSTRG.111934"; transcript_id "MSTRG.111934.259";
chr20	StringTie	exon	46365963	46367560	1000	-	.	gene_id "MSTRG.111934"; transcript_id "MSTRG.111934.259"; exon_number "1";
chr20	StringTie	exon	46368891	46368968	1000	-	.	gene_id "MSTRG.111934"; transcript_id "MSTRG.111934.259"; exon_number "2";
chr20	StringTie	exon	46370443	46370525	1000	-	.	gene_id "MSTRG.111934"; transcript_id "MSTRG.111934.259"; exon_number "3";
chr20	StringTie	exon	46371352	46371459	1000	-	.	gene_id "MSTRG.111934"; transcript_id "MSTRG.111934.259"; exon_number "4";
chr20	StringTie	exon	46371579	46371691	1000	-	.	gene_id "MSTRG.111934"; transcript_id "MSTRG.111934.259"; exon_number "5";
chr20	StringTie	exon	46371806	46371969	1000	-	.	gene_id "MSTRG.111934"; transcript_id "MSTRG.111934.259"; exon_number "6";
chr20	StringTie	exon	46373399	46373535	1000	-	.	gene_id "MSTRG.111934"; transcript_id "MSTRG.111934.259"; exon_number "7";
chr20	StringTie	exon	46374332	46374440	1000	-	.	gene_id "MSTRG.111934"; transcript_id "MSTRG.111934.259"; exon_number "8";
chr20	StringTie	exon	46374536	46374640	1000	-	.	gene_id "MSTRG.111934"; transcript_id "MSTRG.111934.259"; exon_number "9";
chr20	StringTie	exon	46375236	46375370	1000	-	.	gene_id "MSTRG.111934"; transcript_id "MSTRG.111934.259"; exon_number "10";
chr20	StringTie	exon	46375668	46375790	1000	-	.	gene_id "MSTRG.111934"; transcript_id "MSTRG.111934.259"; exon_number "11";
chr20	StringTie	exon	46380253	46380303	1000	-	.	gene_id "MSTRG.111934"; transcript_id "MSTRG.111934.259"; exon_number "12";
chr20	StringTie	exon	46383416	46383494	1000	-	.	gene_id "MSTRG.111934"; transcript_id "MSTRG.111934.259"; exon_number "13";
chr20	StringTie	exon	46386124	46386275	1000	-	.	gene_id "MSTRG.111934"; transcript_id "MSTRG.111934.259"; exon_number "14";
chr20	StringTie	exon	46387338	46387431	1000	-	.	gene_id "MSTRG.111934"; transcript_id "MSTRG.111934.259"; exon_number "15";
chr20	StringTie	exon	46389039	46389220	1000	-	.	gene_id "MSTRG.111934"; transcript_id "MSTRG.111934.259"; exon_number "16";
chr20	StringTie	exon	46393093	46393143	1000	-	.	gene_id "MSTRG.111934"; transcript_id "MSTRG.111934.259"; exon_number "17";
chr20	StringTie	exon	46394049	46394089	1000	-	.	gene_id "MSTRG.111934"; transcript_id "MSTRG.111934.259"; exon_number "18";
chr20	StringTie	exon	46394405	46394532	1000	-	.	gene_id "MSTRG.111934"; transcript_id "MSTRG.111934.259"; exon_number "19";
chr20	StringTie	exon	46406548	46406692	1000	-	.	gene_id "MSTRG.111934"; transcript_id "MSTRG.111934.259"; exon_number "20";
chr20	StringTie	transcript	46345935	46364531	1000	-	.	gene_id "MSTRG.111934"; transcript_id "MSTRG.111934.26";
chr20	StringTie	exon	46345935	46350524	1000	-	.	gene_id "MSTRG.111934"; transcript_id "MSTRG.111934.26"; exon_number "1";
chr20	StringTie	exon	46350761	46350890	1000	-	.	gene_id "MSTRG.111934"; transcript_id "MSTRG.111934.26"; exon_number "2";
chr20	StringTie	exon	46352051	46352226	1000	-	.	gene_id "MSTRG.111934"; transcript_id "MSTRG.111934.26"; exon_number "3";
chr20	StringTie	exon	46354882	46354965	1000	-	.	gene_id "MSTRG.111934"; transcript_id "MSTRG.111934.26"; exon_number "4";
chr20	StringTie	exon	46355073	46355241	1000	-	.	gene_id "MSTRG.111934"; transcript_id "MSTRG.111934.26"; exon_number "5";
chr20	StringTie	exon	46355802	46355874	1000	-	.	gene_id "MSTRG.111934"; transcript_id "MSTRG.111934.26"; exon_number "6";
chr20	StringTie	exon	46356574	46356637	1000	-	.	gene_id "MSTRG.111934"; transcript_id "MSTRG.111934.26"; exon_number "7";
chr20	StringTie	exon	46357623	46357773	1000	-	.	gene_id "MSTRG.111934"; transcript_id "MSTRG.111934.26"; exon_number "8";
chr20	StringTie	exon	46358387	46358958	1000	-	.	gene_id "MSTRG.111934"; transcript_id "MSTRG.111934.26"; exon_number "9";
chr20	StringTie	exon	46363086	46363222	1000	-	.	gene_id "MSTRG.111934"; transcript_id "MSTRG.111934.26"; exon_number "10";
chr20	StringTie	exon	46363900	46364531	1000	-	.	gene_id "MSTRG.111934"; transcript_id "MSTRG.111934.26"; exon_number "11";
chr20	StringTie	transcript	46365965	46408841	1000	-	.	gene_id "MSTRG.111934"; transcript_id "MSTRG.111934.260";
chr20	StringTie	exon	46365965	46367560	1000	-	.	gene_id "MSTRG.111934"; transcript_id "MSTRG.111934.260"; exon_number "1";
chr20	StringTie	exon	46368891	46368965	1000	-	.	gene_id "MSTRG.111934"; transcript_id "MSTRG.111934.260"; exon_number "2";
chr20	StringTie	exon	46370443	46370525	1000	-	.	gene_id "MSTRG.111934"; transcript_id "MSTRG.111934.260"; exon_number "3";
chr20	StringTie	exon	46371352	46371459	1000	-	.	gene_id "MSTRG.111934"; transcript_id "MSTRG.111934.260"; exon_number "4";
chr20	StringTie	exon	46371579	46371691	1000	-	.	gene_id "MSTRG.111934"; transcript_id "MSTRG.111934.260"; exon_number "5";
chr20	StringTie	exon	46371806	46371969	1000	-	.	gene_id "MSTRG.111934"; transcript_id "MSTRG.111934.260"; exon_number "6";
chr20	StringTie	exon	46373399	46373535	1000	-	.	gene_id "MSTRG.111934"; transcript_id "MSTRG.111934.260"; exon_number "7";
chr20	StringTie	exon	46374332	46374440	1000	-	.	gene_id "MSTRG.111934"; transcript_id "MSTRG.111934.260"; exon_number "8";
chr20	StringTie	exon	46374536	46374640	1000	-	.	gene_id "MSTRG.111934"; transcript_id "MSTRG.111934.260"; exon_number "9";
chr20	StringTie	exon	46375236	46375370	1000	-	.	gene_id "MSTRG.111934"; transcript_id "MSTRG.111934.260"; exon_number "10";
chr20	StringTie	exon	46375668	46375790	1000	-	.	gene_id "MSTRG.111934"; transcript_id "MSTRG.111934.260"; exon_number "11";
chr20	StringTie	exon	46380253	46380303	1000	-	.	gene_id "MSTRG.111934"; transcript_id "MSTRG.111934.260"; exon_number "12";
chr20	StringTie	exon	46383416	46383494	1000	-	.	gene_id "MSTRG.111934"; transcript_id "MSTRG.111934.260"; exon_number "13";
chr20	StringTie	exon	46386124	46386275	1000	-	.	gene_id "MSTRG.111934"; transcript_id "MSTRG.111934.260"; exon_number "14";
chr20	StringTie	exon	46387338	46387437	1000	-	.	gene_id "MSTRG.111934"; transcript_id "MSTRG.111934.260"; exon_number "15";
chr20	StringTie	exon	46389039	46389220	1000	-	.	gene_id "MSTRG.111934"; transcript_id "MSTRG.111934.260"; exon_number "16";
chr20	StringTie	exon	46393093	46393143	1000	-	.	gene_id "MSTRG.111934"; transcript_id "MSTRG.111934.260"; exon_number "17";
chr20	StringTie	exon	46393529	46393601	1000	-	.	gene_id "MSTRG.111934"; transcript_id "MSTRG.111934.260"; exon_number "18";
chr20	StringTie	exon	46394049	46394089	1000	-	.	gene_id "MSTRG.111934"; transcript_id "MSTRG.111934.260"; exon_number "19";
chr20	StringTie	exon	46394405	46394532	1000	-	.	gene_id "MSTRG.111934"; transcript_id "MSTRG.111934.260"; exon_number "20";
chr20	StringTie	exon	46406548	46408841	1000	-	.	gene_id "MSTRG.111934"; transcript_id "MSTRG.111934.260"; exon_number "21";
chr20	StringTie	transcript	46365965	46406872	1000	-	.	gene_id "MSTRG.111934"; transcript_id "MSTRG.111934.261";
chr20	StringTie	exon	46365965	46367560	1000	-	.	gene_id "MSTRG.111934"; transcript_id "MSTRG.111934.261"; exon_number "1";
chr20	StringTie	exon	46368891	46368968	1000	-	.	gene_id "MSTRG.111934"; transcript_id "MSTRG.111934.261"; exon_number "2";
chr20	StringTie	exon	46370443	46370525	1000	-	.	gene_id "MSTRG.111934"; transcript_id "MSTRG.111934.261"; exon_number "3";
chr20	StringTie	exon	46371352	46371459	1000	-	.	gene_id "MSTRG.111934"; transcript_id "MSTRG.111934.261"; exon_number "4";
chr20	StringTie	exon	46371579	46371691	1000	-	.	gene_id "MSTRG.111934"; transcript_id "MSTRG.111934.261"; exon_number "5";
chr20	StringTie	exon	46371806	46371969	1000	-	.	gene_id "MSTRG.111934"; transcript_id "MSTRG.111934.261"; exon_number "6";
chr20	StringTie	exon	46373399	46373535	1000	-	.	gene_id "MSTRG.111934"; transcript_id "MSTRG.111934.261"; exon_number "7";
chr20	StringTie	exon	46374332	46374440	1000	-	.	gene_id "MSTRG.111934"; transcript_id "MSTRG.111934.261"; exon_number "8";
chr20	StringTie	exon	46374536	46374640	1000	-	.	gene_id "MSTRG.111934"; transcript_id "MSTRG.111934.261"; exon_number "9";
chr20	StringTie	exon	46375236	46375370	1000	-	.	gene_id "MSTRG.111934"; transcript_id "MSTRG.111934.261"; exon_number "10";
chr20	StringTie	exon	46375668	46375790	1000	-	.	gene_id "MSTRG.111934"; transcript_id "MSTRG.111934.261"; exon_number "11";
chr20	StringTie	exon	46380253	46380303	1000	-	.	gene_id "MSTRG.111934"; transcript_id "MSTRG.111934.261"; exon_number "12";
chr20	StringTie	exon	46383416	46383494	1000	-	.	gene_id "MSTRG.111934"; transcript_id "MSTRG.111934.261"; exon_number "13";
chr20	StringTie	exon	46386124	46386275	1000	-	.	gene_id "MSTRG.111934"; transcript_id "MSTRG.111934.261"; exon_number "14";
chr20	StringTie	exon	46389039	46389220	1000	-	.	gene_id "MSTRG.111934"; transcript_id "MSTRG.111934.261"; exon_number "15";
chr20	StringTie	exon	46393093	46393143	1000	-	.	gene_id "MSTRG.111934"; transcript_id "MSTRG.111934.261"; exon_number "16";
chr20	StringTie	exon	46394049	46394089	1000	-	.	gene_id "MSTRG.111934"; transcript_id "MSTRG.111934.261"; exon_number "17";
chr20	StringTie	exon	46394405	46394532	1000	-	.	gene_id "MSTRG.111934"; transcript_id "MSTRG.111934.261"; exon_number "18";
chr20	StringTie	exon	46406548	46406872	1000	-	.	gene_id "MSTRG.111934"; transcript_id "MSTRG.111934.261"; exon_number "19";
chr20	StringTie	transcript	46365965	46406738	1000	-	.	gene_id "MSTRG.111934"; transcript_id "MSTRG.111934.262";
chr20	StringTie	exon	46365965	46367560	1000	-	.	gene_id "MSTRG.111934"; transcript_id "MSTRG.111934.262"; exon_number "1";
chr20	StringTie	exon	46368891	46368968	1000	-	.	gene_id "MSTRG.111934"; transcript_id "MSTRG.111934.262"; exon_number "2";
chr20	StringTie	exon	46370443	46370525	1000	-	.	gene_id "MSTRG.111934"; transcript_id "MSTRG.111934.262"; exon_number "3";
chr20	StringTie	exon	46371352	46371459	1000	-	.	gene_id "MSTRG.111934"; transcript_id "MSTRG.111934.262"; exon_number "4";
chr20	StringTie	exon	46371579	46371691	1000	-	.	gene_id "MSTRG.111934"; transcript_id "MSTRG.111934.262"; exon_number "5";
chr20	StringTie	exon	46371806	46371969	1000	-	.	gene_id "MSTRG.111934"; transcript_id "MSTRG.111934.262"; exon_number "6";
chr20	StringTie	exon	46373399	46373535	1000	-	.	gene_id "MSTRG.111934"; transcript_id "MSTRG.111934.262"; exon_number "7";
chr20	StringTie	exon	46374332	46374440	1000	-	.	gene_id "MSTRG.111934"; transcript_id "MSTRG.111934.262"; exon_number "8";
chr20	StringTie	exon	46374536	46374640	1000	-	.	gene_id "MSTRG.111934"; transcript_id "MSTRG.111934.262"; exon_number "9";
chr20	StringTie	exon	46375236	46375370	1000	-	.	gene_id "MSTRG.111934"; transcript_id "MSTRG.111934.262"; exon_number "10";
chr20	StringTie	exon	46375668	46375790	1000	-	.	gene_id "MSTRG.111934"; transcript_id "MSTRG.111934.262"; exon_number "11";
chr20	StringTie	exon	46380253	46380303	1000	-	.	gene_id "MSTRG.111934"; transcript_id "MSTRG.111934.262"; exon_number "12";
chr20	StringTie	exon	46383416	46383494	1000	-	.	gene_id "MSTRG.111934"; transcript_id "MSTRG.111934.262"; exon_number "13";
chr20	StringTie	exon	46386124	46386275	1000	-	.	gene_id "MSTRG.111934"; transcript_id "MSTRG.111934.262"; exon_number "14";
chr20	StringTie	exon	46389039	46389220	1000	-	.	gene_id "MSTRG.111934"; transcript_id "MSTRG.111934.262"; exon_number "15";
chr20	StringTie	exon	46393093	46393143	1000	-	.	gene_id "MSTRG.111934"; transcript_id "MSTRG.111934.262"; exon_number "16";
chr20	StringTie	exon	46394049	46394089	1000	-	.	gene_id "MSTRG.111934"; transcript_id "MSTRG.111934.262"; exon_number "17";
chr20	StringTie	exon	46394405	46394503	1000	-	.	gene_id "MSTRG.111934"; transcript_id "MSTRG.111934.262"; exon_number "18";
chr20	StringTie	exon	46398697	46398771	1000	-	.	gene_id "MSTRG.111934"; transcript_id "MSTRG.111934.262"; exon_number "19";
chr20	StringTie	exon	46406548	46406738	1000	-	.	gene_id "MSTRG.111934"; transcript_id "MSTRG.111934.262"; exon_number "20";
chr20	StringTie	transcript	46365965	46406679	1000	-	.	gene_id "MSTRG.111934"; transcript_id "MSTRG.111934.263";
chr20	StringTie	exon	46365965	46367560	1000	-	.	gene_id "MSTRG.111934"; transcript_id "MSTRG.111934.263"; exon_number "1";
chr20	StringTie	exon	46368891	46368968	1000	-	.	gene_id "MSTRG.111934"; transcript_id "MSTRG.111934.263"; exon_number "2";
chr20	StringTie	exon	46370443	46370525	1000	-	.	gene_id "MSTRG.111934"; transcript_id "MSTRG.111934.263"; exon_number "3";
chr20	StringTie	exon	46371352	46371459	1000	-	.	gene_id "MSTRG.111934"; transcript_id "MSTRG.111934.263"; exon_number "4";
chr20	StringTie	exon	46371579	46371691	1000	-	.	gene_id "MSTRG.111934"; transcript_id "MSTRG.111934.263"; exon_number "5";
chr20	StringTie	exon	46371806	46371969	1000	-	.	gene_id "MSTRG.111934"; transcript_id "MSTRG.111934.263"; exon_number "6";
chr20	StringTie	exon	46373399	46373535	1000	-	.	gene_id "MSTRG.111934"; transcript_id "MSTRG.111934.263"; exon_number "7";
chr20	StringTie	exon	46374332	46374440	1000	-	.	gene_id "MSTRG.111934"; transcript_id "MSTRG.111934.263"; exon_number "8";
chr20	StringTie	exon	46374536	46374640	1000	-	.	gene_id "MSTRG.111934"; transcript_id "MSTRG.111934.263"; exon_number "9";
chr20	StringTie	exon	46375236	46375370	1000	-	.	gene_id "MSTRG.111934"; transcript_id "MSTRG.111934.263"; exon_number "10";
chr20	StringTie	exon	46375668	46375790	1000	-	.	gene_id "MSTRG.111934"; transcript_id "MSTRG.111934.263"; exon_number "11";
chr20	StringTie	exon	46380253	46380303	1000	-	.	gene_id "MSTRG.111934"; transcript_id "MSTRG.111934.263"; exon_number "12";
chr20	StringTie	exon	46383416	46383494	1000	-	.	gene_id "MSTRG.111934"; transcript_id "MSTRG.111934.263"; exon_number "13";
chr20	StringTie	exon	46386124	46386275	1000	-	.	gene_id "MSTRG.111934"; transcript_id "MSTRG.111934.263"; exon_number "14";
chr20	StringTie	exon	46387338	46387431	1000	-	.	gene_id "MSTRG.111934"; transcript_id "MSTRG.111934.263"; exon_number "15";
chr20	StringTie	exon	46389039	46389220	1000	-	.	gene_id "MSTRG.111934"; transcript_id "MSTRG.111934.263"; exon_number "16";
chr20	StringTie	exon	46393093	46393143	1000	-	.	gene_id "MSTRG.111934"; transcript_id "MSTRG.111934.263"; exon_number "17";
chr20	StringTie	exon	46394049	46394089	1000	-	.	gene_id "MSTRG.111934"; transcript_id "MSTRG.111934.263"; exon_number "18";
chr20	StringTie	exon	46394405	46394503	1000	-	.	gene_id "MSTRG.111934"; transcript_id "MSTRG.111934.263"; exon_number "19";
chr20	StringTie	exon	46398697	46398771	1000	-	.	gene_id "MSTRG.111934"; transcript_id "MSTRG.111934.263"; exon_number "20";
chr20	StringTie	exon	46406548	46406679	1000	-	.	gene_id "MSTRG.111934"; transcript_id "MSTRG.111934.263"; exon_number "21";
chr20	StringTie	transcript	46365966	46406730	1000	-	.	gene_id "MSTRG.111934"; transcript_id "MSTRG.111934.264";
chr20	StringTie	exon	46365966	46366858	1000	-	.	gene_id "MSTRG.111934"; transcript_id "MSTRG.111934.264"; exon_number "1";
chr20	StringTie	exon	46366952	46367560	1000	-	.	gene_id "MSTRG.111934"; transcript_id "MSTRG.111934.264"; exon_number "2";
chr20	StringTie	exon	46368891	46368968	1000	-	.	gene_id "MSTRG.111934"; transcript_id "MSTRG.111934.264"; exon_number "3";
chr20	StringTie	exon	46370443	46370525	1000	-	.	gene_id "MSTRG.111934"; transcript_id "MSTRG.111934.264"; exon_number "4";
chr20	StringTie	exon	46371352	46371459	1000	-	.	gene_id "MSTRG.111934"; transcript_id "MSTRG.111934.264"; exon_number "5";
chr20	StringTie	exon	46371579	46371691	1000	-	.	gene_id "MSTRG.111934"; transcript_id "MSTRG.111934.264"; exon_number "6";
chr20	StringTie	exon	46371806	46371969	1000	-	.	gene_id "MSTRG.111934"; transcript_id "MSTRG.111934.264"; exon_number "7";
chr20	StringTie	exon	46373399	46373535	1000	-	.	gene_id "MSTRG.111934"; transcript_id "MSTRG.111934.264"; exon_number "8";
chr20	StringTie	exon	46374332	46374440	1000	-	.	gene_id "MSTRG.111934"; transcript_id "MSTRG.111934.264"; exon_number "9";
chr20	StringTie	exon	46374536	46374640	1000	-	.	gene_id "MSTRG.111934"; transcript_id "MSTRG.111934.264"; exon_number "10";
chr20	StringTie	exon	46375236	46375370	1000	-	.	gene_id "MSTRG.111934"; transcript_id "MSTRG.111934.264"; exon_number "11";
chr20	StringTie	exon	46375668	46375790	1000	-	.	gene_id "MSTRG.111934"; transcript_id "MSTRG.111934.264"; exon_number "12";
chr20	StringTie	exon	46380253	46380303	1000	-	.	gene_id "MSTRG.111934"; transcript_id "MSTRG.111934.264"; exon_number "13";
chr20	StringTie	exon	46383416	46383494	1000	-	.	gene_id "MSTRG.111934"; transcript_id "MSTRG.111934.264"; exon_number "14";
chr20	StringTie	exon	46386124	46386275	1000	-	.	gene_id "MSTRG.111934"; transcript_id "MSTRG.111934.264"; exon_number "15";
chr20	StringTie	exon	46387338	46387431	1000	-	.	gene_id "MSTRG.111934"; transcript_id "MSTRG.111934.264"; exon_number "16";
chr20	StringTie	exon	46389039	46389220	1000	-	.	gene_id "MSTRG.111934"; transcript_id "MSTRG.111934.264"; exon_number "17";
chr20	StringTie	exon	46393093	46393143	1000	-	.	gene_id "MSTRG.111934"; transcript_id "MSTRG.111934.264"; exon_number "18";
chr20	StringTie	exon	46393529	46393601	1000	-	.	gene_id "MSTRG.111934"; transcript_id "MSTRG.111934.264"; exon_number "19";
chr20	StringTie	exon	46394049	46394089	1000	-	.	gene_id "MSTRG.111934"; transcript_id "MSTRG.111934.264"; exon_number "20";
chr20	StringTie	exon	46394405	46394503	1000	-	.	gene_id "MSTRG.111934"; transcript_id "MSTRG.111934.264"; exon_number "21";
chr20	StringTie	exon	46398697	46398771	1000	-	.	gene_id "MSTRG.111934"; transcript_id "MSTRG.111934.264"; exon_number "22";
chr20	StringTie	exon	46406548	46406730	1000	-	.	gene_id "MSTRG.111934"; transcript_id "MSTRG.111934.264"; exon_number "23";
chr20	StringTie	transcript	46365975	46433867	1000	-	.	gene_id "MSTRG.111934"; transcript_id "MSTRG.111934.265";
chr20	StringTie	exon	46365975	46367560	1000	-	.	gene_id "MSTRG.111934"; transcript_id "MSTRG.111934.265"; exon_number "1";
chr20	StringTie	exon	46368891	46368968	1000	-	.	gene_id "MSTRG.111934"; transcript_id "MSTRG.111934.265"; exon_number "2";
chr20	StringTie	exon	46370443	46370525	1000	-	.	gene_id "MSTRG.111934"; transcript_id "MSTRG.111934.265"; exon_number "3";
chr20	StringTie	exon	46371352	46371459	1000	-	.	gene_id "MSTRG.111934"; transcript_id "MSTRG.111934.265"; exon_number "4";
chr20	StringTie	exon	46371579	46371691	1000	-	.	gene_id "MSTRG.111934"; transcript_id "MSTRG.111934.265"; exon_number "5";
chr20	StringTie	exon	46371806	46371969	1000	-	.	gene_id "MSTRG.111934"; transcript_id "MSTRG.111934.265"; exon_number "6";
chr20	StringTie	exon	46373399	46373535	1000	-	.	gene_id "MSTRG.111934"; transcript_id "MSTRG.111934.265"; exon_number "7";
chr20	StringTie	exon	46374332	46374440	1000	-	.	gene_id "MSTRG.111934"; transcript_id "MSTRG.111934.265"; exon_number "8";
chr20	StringTie	exon	46374536	46374640	1000	-	.	gene_id "MSTRG.111934"; transcript_id "MSTRG.111934.265"; exon_number "9";
chr20	StringTie	exon	46375236	46375370	1000	-	.	gene_id "MSTRG.111934"; transcript_id "MSTRG.111934.265"; exon_number "10";
chr20	StringTie	exon	46375668	46375790	1000	-	.	gene_id "MSTRG.111934"; transcript_id "MSTRG.111934.265"; exon_number "11";
chr20	StringTie	exon	46380253	46380303	1000	-	.	gene_id "MSTRG.111934"; transcript_id "MSTRG.111934.265"; exon_number "12";
chr20	StringTie	exon	46383416	46383494	1000	-	.	gene_id "MSTRG.111934"; transcript_id "MSTRG.111934.265"; exon_number "13";
chr20	StringTie	exon	46386126	46386275	1000	-	.	gene_id "MSTRG.111934"; transcript_id "MSTRG.111934.265"; exon_number "14";
chr20	StringTie	exon	46387338	46387437	1000	-	.	gene_id "MSTRG.111934"; transcript_id "MSTRG.111934.265"; exon_number "15";
chr20	StringTie	exon	46389039	46389220	1000	-	.	gene_id "MSTRG.111934"; transcript_id "MSTRG.111934.265"; exon_number "16";
chr20	StringTie	exon	46393093	46393143	1000	-	.	gene_id "MSTRG.111934"; transcript_id "MSTRG.111934.265"; exon_number "17";
chr20	StringTie	exon	46393529	46393601	1000	-	.	gene_id "MSTRG.111934"; transcript_id "MSTRG.111934.265"; exon_number "18";
chr20	StringTie	exon	46394049	46394089	1000	-	.	gene_id "MSTRG.111934"; transcript_id "MSTRG.111934.265"; exon_number "19";
chr20	StringTie	exon	46394405	46394532	1000	-	.	gene_id "MSTRG.111934"; transcript_id "MSTRG.111934.265"; exon_number "20";
chr20	StringTie	exon	46398697	46398771	1000	-	.	gene_id "MSTRG.111934"; transcript_id "MSTRG.111934.265"; exon_number "21";
chr20	StringTie	exon	46432894	46433867	1000	-	.	gene_id "MSTRG.111934"; transcript_id "MSTRG.111934.265"; exon_number "22";
chr20	StringTie	transcript	46365978	46406884	1000	-	.	gene_id "MSTRG.111934"; transcript_id "MSTRG.111934.266";
chr20	StringTie	exon	46365978	46367560	1000	-	.	gene_id "MSTRG.111934"; transcript_id "MSTRG.111934.266"; exon_number "1";
chr20	StringTie	exon	46368143	46368424	1000	-	.	gene_id "MSTRG.111934"; transcript_id "MSTRG.111934.266"; exon_number "2";
chr20	StringTie	exon	46368891	46368968	1000	-	.	gene_id "MSTRG.111934"; transcript_id "MSTRG.111934.266"; exon_number "3";
chr20	StringTie	exon	46370443	46370525	1000	-	.	gene_id "MSTRG.111934"; transcript_id "MSTRG.111934.266"; exon_number "4";
chr20	StringTie	exon	46371352	46371459	1000	-	.	gene_id "MSTRG.111934"; transcript_id "MSTRG.111934.266"; exon_number "5";
chr20	StringTie	exon	46371579	46371691	1000	-	.	gene_id "MSTRG.111934"; transcript_id "MSTRG.111934.266"; exon_number "6";
chr20	StringTie	exon	46371806	46371969	1000	-	.	gene_id "MSTRG.111934"; transcript_id "MSTRG.111934.266"; exon_number "7";
chr20	StringTie	exon	46373399	46373535	1000	-	.	gene_id "MSTRG.111934"; transcript_id "MSTRG.111934.266"; exon_number "8";
chr20	StringTie	exon	46374332	46374440	1000	-	.	gene_id "MSTRG.111934"; transcript_id "MSTRG.111934.266"; exon_number "9";
chr20	StringTie	exon	46374536	46374640	1000	-	.	gene_id "MSTRG.111934"; transcript_id "MSTRG.111934.266"; exon_number "10";
chr20	StringTie	exon	46375236	46375370	1000	-	.	gene_id "MSTRG.111934"; transcript_id "MSTRG.111934.266"; exon_number "11";
chr20	StringTie	exon	46375668	46375790	1000	-	.	gene_id "MSTRG.111934"; transcript_id "MSTRG.111934.266"; exon_number "12";
chr20	StringTie	exon	46380253	46380303	1000	-	.	gene_id "MSTRG.111934"; transcript_id "MSTRG.111934.266"; exon_number "13";
chr20	StringTie	exon	46383416	46383494	1000	-	.	gene_id "MSTRG.111934"; transcript_id "MSTRG.111934.266"; exon_number "14";
chr20	StringTie	exon	46386124	46386275	1000	-	.	gene_id "MSTRG.111934"; transcript_id "MSTRG.111934.266"; exon_number "15";
chr20	StringTie	exon	46387338	46387431	1000	-	.	gene_id "MSTRG.111934"; transcript_id "MSTRG.111934.266"; exon_number "16";
chr20	StringTie	exon	46389039	46389220	1000	-	.	gene_id "MSTRG.111934"; transcript_id "MSTRG.111934.266"; exon_number "17";
chr20	StringTie	exon	46393093	46393143	1000	-	.	gene_id "MSTRG.111934"; transcript_id "MSTRG.111934.266"; exon_number "18";
chr20	StringTie	exon	46393529	46393601	1000	-	.	gene_id "MSTRG.111934"; transcript_id "MSTRG.111934.266"; exon_number "19";
chr20	StringTie	exon	46394049	46394089	1000	-	.	gene_id "MSTRG.111934"; transcript_id "MSTRG.111934.266"; exon_number "20";
chr20	StringTie	exon	46394405	46394503	1000	-	.	gene_id "MSTRG.111934"; transcript_id "MSTRG.111934.266"; exon_number "21";
chr20	StringTie	exon	46398697	46398771	1000	-	.	gene_id "MSTRG.111934"; transcript_id "MSTRG.111934.266"; exon_number "22";
chr20	StringTie	exon	46406548	46406884	1000	-	.	gene_id "MSTRG.111934"; transcript_id "MSTRG.111934.266"; exon_number "23";
chr20	StringTie	transcript	46365978	46406645	1000	-	.	gene_id "MSTRG.111934"; transcript_id "MSTRG.111934.267";
chr20	StringTie	exon	46365978	46367560	1000	-	.	gene_id "MSTRG.111934"; transcript_id "MSTRG.111934.267"; exon_number "1";
chr20	StringTie	exon	46368891	46368968	1000	-	.	gene_id "MSTRG.111934"; transcript_id "MSTRG.111934.267"; exon_number "2";
chr20	StringTie	exon	46370443	46370525	1000	-	.	gene_id "MSTRG.111934"; transcript_id "MSTRG.111934.267"; exon_number "3";
chr20	StringTie	exon	46371352	46371459	1000	-	.	gene_id "MSTRG.111934"; transcript_id "MSTRG.111934.267"; exon_number "4";
chr20	StringTie	exon	46371579	46371691	1000	-	.	gene_id "MSTRG.111934"; transcript_id "MSTRG.111934.267"; exon_number "5";
chr20	StringTie	exon	46371806	46371969	1000	-	.	gene_id "MSTRG.111934"; transcript_id "MSTRG.111934.267"; exon_number "6";
chr20	StringTie	exon	46373399	46373535	1000	-	.	gene_id "MSTRG.111934"; transcript_id "MSTRG.111934.267"; exon_number "7";
chr20	StringTie	exon	46374332	46374440	1000	-	.	gene_id "MSTRG.111934"; transcript_id "MSTRG.111934.267"; exon_number "8";
chr20	StringTie	exon	46374536	46374640	1000	-	.	gene_id "MSTRG.111934"; transcript_id "MSTRG.111934.267"; exon_number "9";
chr20	StringTie	exon	46375236	46375370	1000	-	.	gene_id "MSTRG.111934"; transcript_id "MSTRG.111934.267"; exon_number "10";
chr20	StringTie	exon	46375668	46375790	1000	-	.	gene_id "MSTRG.111934"; transcript_id "MSTRG.111934.267"; exon_number "11";
chr20	StringTie	exon	46380253	46380303	1000	-	.	gene_id "MSTRG.111934"; transcript_id "MSTRG.111934.267"; exon_number "12";
chr20	StringTie	exon	46383416	46383494	1000	-	.	gene_id "MSTRG.111934"; transcript_id "MSTRG.111934.267"; exon_number "13";
chr20	StringTie	exon	46386124	46386275	1000	-	.	gene_id "MSTRG.111934"; transcript_id "MSTRG.111934.267"; exon_number "14";
chr20	StringTie	exon	46387338	46387628	1000	-	.	gene_id "MSTRG.111934"; transcript_id "MSTRG.111934.267"; exon_number "15";
chr20	StringTie	exon	46389039	46389220	1000	-	.	gene_id "MSTRG.111934"; transcript_id "MSTRG.111934.267"; exon_number "16";
chr20	StringTie	exon	46393093	46393143	1000	-	.	gene_id "MSTRG.111934"; transcript_id "MSTRG.111934.267"; exon_number "17";
chr20	StringTie	exon	46393529	46393601	1000	-	.	gene_id "MSTRG.111934"; transcript_id "MSTRG.111934.267"; exon_number "18";
chr20	StringTie	exon	46394049	46394089	1000	-	.	gene_id "MSTRG.111934"; transcript_id "MSTRG.111934.267"; exon_number "19";
chr20	StringTie	exon	46394405	46394503	1000	-	.	gene_id "MSTRG.111934"; transcript_id "MSTRG.111934.267"; exon_number "20";
chr20	StringTie	exon	46398697	46398771	1000	-	.	gene_id "MSTRG.111934"; transcript_id "MSTRG.111934.267"; exon_number "21";
chr20	StringTie	exon	46406548	46406645	1000	-	.	gene_id "MSTRG.111934"; transcript_id "MSTRG.111934.267"; exon_number "22";
chr20	StringTie	transcript	46365984	46403999	1000	-	.	gene_id "MSTRG.111934"; transcript_id "MSTRG.111934.268";
chr20	StringTie	exon	46365984	46367560	1000	-	.	gene_id "MSTRG.111934"; transcript_id "MSTRG.111934.268"; exon_number "1";
chr20	StringTie	exon	46368891	46368968	1000	-	.	gene_id "MSTRG.111934"; transcript_id "MSTRG.111934.268"; exon_number "2";
chr20	StringTie	exon	46370443	46370525	1000	-	.	gene_id "MSTRG.111934"; transcript_id "MSTRG.111934.268"; exon_number "3";
chr20	StringTie	exon	46371352	46371459	1000	-	.	gene_id "MSTRG.111934"; transcript_id "MSTRG.111934.268"; exon_number "4";
chr20	StringTie	exon	46371579	46371691	1000	-	.	gene_id "MSTRG.111934"; transcript_id "MSTRG.111934.268"; exon_number "5";
chr20	StringTie	exon	46371806	46371969	1000	-	.	gene_id "MSTRG.111934"; transcript_id "MSTRG.111934.268"; exon_number "6";
chr20	StringTie	exon	46373399	46373535	1000	-	.	gene_id "MSTRG.111934"; transcript_id "MSTRG.111934.268"; exon_number "7";
chr20	StringTie	exon	46374332	46374440	1000	-	.	gene_id "MSTRG.111934"; transcript_id "MSTRG.111934.268"; exon_number "8";
chr20	StringTie	exon	46374536	46374640	1000	-	.	gene_id "MSTRG.111934"; transcript_id "MSTRG.111934.268"; exon_number "9";
chr20	StringTie	exon	46375236	46375370	1000	-	.	gene_id "MSTRG.111934"; transcript_id "MSTRG.111934.268"; exon_number "10";
chr20	StringTie	exon	46375668	46375790	1000	-	.	gene_id "MSTRG.111934"; transcript_id "MSTRG.111934.268"; exon_number "11";
chr20	StringTie	exon	46380253	46380303	1000	-	.	gene_id "MSTRG.111934"; transcript_id "MSTRG.111934.268"; exon_number "12";
chr20	StringTie	exon	46383416	46383494	1000	-	.	gene_id "MSTRG.111934"; transcript_id "MSTRG.111934.268"; exon_number "13";
chr20	StringTie	exon	46386124	46386275	1000	-	.	gene_id "MSTRG.111934"; transcript_id "MSTRG.111934.268"; exon_number "14";
chr20	StringTie	exon	46387338	46387431	1000	-	.	gene_id "MSTRG.111934"; transcript_id "MSTRG.111934.268"; exon_number "15";
chr20	StringTie	exon	46389039	46389220	1000	-	.	gene_id "MSTRG.111934"; transcript_id "MSTRG.111934.268"; exon_number "16";
chr20	StringTie	exon	46393093	46393143	1000	-	.	gene_id "MSTRG.111934"; transcript_id "MSTRG.111934.268"; exon_number "17";
chr20	StringTie	exon	46393529	46393601	1000	-	.	gene_id "MSTRG.111934"; transcript_id "MSTRG.111934.268"; exon_number "18";
chr20	StringTie	exon	46394049	46394089	1000	-	.	gene_id "MSTRG.111934"; transcript_id "MSTRG.111934.268"; exon_number "19";
chr20	StringTie	exon	46394405	46394532	1000	-	.	gene_id "MSTRG.111934"; transcript_id "MSTRG.111934.268"; exon_number "20";
chr20	StringTie	exon	46398697	46398771	1000	-	.	gene_id "MSTRG.111934"; transcript_id "MSTRG.111934.268"; exon_number "21";
chr20	StringTie	exon	46402467	46403999	1000	-	.	gene_id "MSTRG.111934"; transcript_id "MSTRG.111934.268"; exon_number "22";
chr20	StringTie	transcript	46365986	46406718	1000	-	.	gene_id "MSTRG.111934"; transcript_id "MSTRG.111934.269";
chr20	StringTie	exon	46365986	46366858	1000	-	.	gene_id "MSTRG.111934"; transcript_id "MSTRG.111934.269"; exon_number "1";
chr20	StringTie	exon	46366952	46367560	1000	-	.	gene_id "MSTRG.111934"; transcript_id "MSTRG.111934.269"; exon_number "2";
chr20	StringTie	exon	46368891	46368968	1000	-	.	gene_id "MSTRG.111934"; transcript_id "MSTRG.111934.269"; exon_number "3";
chr20	StringTie	exon	46370443	46370525	1000	-	.	gene_id "MSTRG.111934"; transcript_id "MSTRG.111934.269"; exon_number "4";
chr20	StringTie	exon	46371352	46371459	1000	-	.	gene_id "MSTRG.111934"; transcript_id "MSTRG.111934.269"; exon_number "5";
chr20	StringTie	exon	46371579	46371691	1000	-	.	gene_id "MSTRG.111934"; transcript_id "MSTRG.111934.269"; exon_number "6";
chr20	StringTie	exon	46371806	46371969	1000	-	.	gene_id "MSTRG.111934"; transcript_id "MSTRG.111934.269"; exon_number "7";
chr20	StringTie	exon	46373399	46373535	1000	-	.	gene_id "MSTRG.111934"; transcript_id "MSTRG.111934.269"; exon_number "8";
chr20	StringTie	exon	46374332	46374440	1000	-	.	gene_id "MSTRG.111934"; transcript_id "MSTRG.111934.269"; exon_number "9";
chr20	StringTie	exon	46374536	46374640	1000	-	.	gene_id "MSTRG.111934"; transcript_id "MSTRG.111934.269"; exon_number "10";
chr20	StringTie	exon	46375236	46375370	1000	-	.	gene_id "MSTRG.111934"; transcript_id "MSTRG.111934.269"; exon_number "11";
chr20	StringTie	exon	46375668	46375790	1000	-	.	gene_id "MSTRG.111934"; transcript_id "MSTRG.111934.269"; exon_number "12";
chr20	StringTie	exon	46380253	46380303	1000	-	.	gene_id "MSTRG.111934"; transcript_id "MSTRG.111934.269"; exon_number "13";
chr20	StringTie	exon	46383416	46383494	1000	-	.	gene_id "MSTRG.111934"; transcript_id "MSTRG.111934.269"; exon_number "14";
chr20	StringTie	exon	46386124	46386275	1000	-	.	gene_id "MSTRG.111934"; transcript_id "MSTRG.111934.269"; exon_number "15";
chr20	StringTie	exon	46387338	46387437	1000	-	.	gene_id "MSTRG.111934"; transcript_id "MSTRG.111934.269"; exon_number "16";
chr20	StringTie	exon	46389039	46389220	1000	-	.	gene_id "MSTRG.111934"; transcript_id "MSTRG.111934.269"; exon_number "17";
chr20	StringTie	exon	46393093	46393143	1000	-	.	gene_id "MSTRG.111934"; transcript_id "MSTRG.111934.269"; exon_number "18";
chr20	StringTie	exon	46393529	46393601	1000	-	.	gene_id "MSTRG.111934"; transcript_id "MSTRG.111934.269"; exon_number "19";
chr20	StringTie	exon	46394049	46394089	1000	-	.	gene_id "MSTRG.111934"; transcript_id "MSTRG.111934.269"; exon_number "20";
chr20	StringTie	exon	46394405	46394503	1000	-	.	gene_id "MSTRG.111934"; transcript_id "MSTRG.111934.269"; exon_number "21";
chr20	StringTie	exon	46398697	46398771	1000	-	.	gene_id "MSTRG.111934"; transcript_id "MSTRG.111934.269"; exon_number "22";
chr20	StringTie	exon	46406548	46406718	1000	-	.	gene_id "MSTRG.111934"; transcript_id "MSTRG.111934.269"; exon_number "23";
chr20	StringTie	transcript	46345946	46364512	1000	-	.	gene_id "MSTRG.111934"; transcript_id "MSTRG.111934.27";
chr20	StringTie	exon	46345946	46350524	1000	-	.	gene_id "MSTRG.111934"; transcript_id "MSTRG.111934.27"; exon_number "1";
chr20	StringTie	exon	46350761	46350890	1000	-	.	gene_id "MSTRG.111934"; transcript_id "MSTRG.111934.27"; exon_number "2";
chr20	StringTie	exon	46352051	46352226	1000	-	.	gene_id "MSTRG.111934"; transcript_id "MSTRG.111934.27"; exon_number "3";
chr20	StringTie	exon	46354882	46354965	1000	-	.	gene_id "MSTRG.111934"; transcript_id "MSTRG.111934.27"; exon_number "4";
chr20	StringTie	exon	46355073	46355241	1000	-	.	gene_id "MSTRG.111934"; transcript_id "MSTRG.111934.27"; exon_number "5";
chr20	StringTie	exon	46355802	46355874	1000	-	.	gene_id "MSTRG.111934"; transcript_id "MSTRG.111934.27"; exon_number "6";
chr20	StringTie	exon	46356574	46356637	1000	-	.	gene_id "MSTRG.111934"; transcript_id "MSTRG.111934.27"; exon_number "7";
chr20	StringTie	exon	46357623	46357773	1000	-	.	gene_id "MSTRG.111934"; transcript_id "MSTRG.111934.27"; exon_number "8";
chr20	StringTie	exon	46358387	46358558	1000	-	.	gene_id "MSTRG.111934"; transcript_id "MSTRG.111934.27"; exon_number "9";
chr20	StringTie	exon	46358691	46358766	1000	-	.	gene_id "MSTRG.111934"; transcript_id "MSTRG.111934.27"; exon_number "10";
chr20	StringTie	exon	46364371	46364512	1000	-	.	gene_id "MSTRG.111934"; transcript_id "MSTRG.111934.27"; exon_number "11";
chr20	StringTie	transcript	46365986	46406613	1000	-	.	gene_id "MSTRG.111934"; transcript_id "MSTRG.111934.270";
chr20	StringTie	exon	46365986	46367560	1000	-	.	gene_id "MSTRG.111934"; transcript_id "MSTRG.111934.270"; exon_number "1";
chr20	StringTie	exon	46368891	46368967	1000	-	.	gene_id "MSTRG.111934"; transcript_id "MSTRG.111934.270"; exon_number "2";
chr20	StringTie	exon	46370443	46370525	1000	-	.	gene_id "MSTRG.111934"; transcript_id "MSTRG.111934.270"; exon_number "3";
chr20	StringTie	exon	46371352	46371459	1000	-	.	gene_id "MSTRG.111934"; transcript_id "MSTRG.111934.270"; exon_number "4";
chr20	StringTie	exon	46371579	46371691	1000	-	.	gene_id "MSTRG.111934"; transcript_id "MSTRG.111934.270"; exon_number "5";
chr20	StringTie	exon	46371806	46371969	1000	-	.	gene_id "MSTRG.111934"; transcript_id "MSTRG.111934.270"; exon_number "6";
chr20	StringTie	exon	46373399	46373535	1000	-	.	gene_id "MSTRG.111934"; transcript_id "MSTRG.111934.270"; exon_number "7";
chr20	StringTie	exon	46374332	46374440	1000	-	.	gene_id "MSTRG.111934"; transcript_id "MSTRG.111934.270"; exon_number "8";
chr20	StringTie	exon	46374536	46374640	1000	-	.	gene_id "MSTRG.111934"; transcript_id "MSTRG.111934.270"; exon_number "9";
chr20	StringTie	exon	46375236	46375370	1000	-	.	gene_id "MSTRG.111934"; transcript_id "MSTRG.111934.270"; exon_number "10";
chr20	StringTie	exon	46375668	46380303	1000	-	.	gene_id "MSTRG.111934"; transcript_id "MSTRG.111934.270"; exon_number "11";
chr20	StringTie	exon	46383416	46383494	1000	-	.	gene_id "MSTRG.111934"; transcript_id "MSTRG.111934.270"; exon_number "12";
chr20	StringTie	exon	46386124	46386275	1000	-	.	gene_id "MSTRG.111934"; transcript_id "MSTRG.111934.270"; exon_number "13";
chr20	StringTie	exon	46387338	46387628	1000	-	.	gene_id "MSTRG.111934"; transcript_id "MSTRG.111934.270"; exon_number "14";
chr20	StringTie	exon	46389039	46389220	1000	-	.	gene_id "MSTRG.111934"; transcript_id "MSTRG.111934.270"; exon_number "15";
chr20	StringTie	exon	46393093	46393143	1000	-	.	gene_id "MSTRG.111934"; transcript_id "MSTRG.111934.270"; exon_number "16";
chr20	StringTie	exon	46393529	46393601	1000	-	.	gene_id "MSTRG.111934"; transcript_id "MSTRG.111934.270"; exon_number "17";
chr20	StringTie	exon	46394049	46394089	1000	-	.	gene_id "MSTRG.111934"; transcript_id "MSTRG.111934.270"; exon_number "18";
chr20	StringTie	exon	46394405	46394503	1000	-	.	gene_id "MSTRG.111934"; transcript_id "MSTRG.111934.270"; exon_number "19";
chr20	StringTie	exon	46398697	46398771	1000	-	.	gene_id "MSTRG.111934"; transcript_id "MSTRG.111934.270"; exon_number "20";
chr20	StringTie	exon	46406548	46406613	1000	-	.	gene_id "MSTRG.111934"; transcript_id "MSTRG.111934.270"; exon_number "21";
chr20	StringTie	transcript	46365987	46406648	1000	-	.	gene_id "MSTRG.111934"; transcript_id "MSTRG.111934.271";
chr20	StringTie	exon	46365987	46367560	1000	-	.	gene_id "MSTRG.111934"; transcript_id "MSTRG.111934.271"; exon_number "1";
chr20	StringTie	exon	46368891	46368968	1000	-	.	gene_id "MSTRG.111934"; transcript_id "MSTRG.111934.271"; exon_number "2";
chr20	StringTie	exon	46370443	46370525	1000	-	.	gene_id "MSTRG.111934"; transcript_id "MSTRG.111934.271"; exon_number "3";
chr20	StringTie	exon	46371352	46371459	1000	-	.	gene_id "MSTRG.111934"; transcript_id "MSTRG.111934.271"; exon_number "4";
chr20	StringTie	exon	46371579	46371691	1000	-	.	gene_id "MSTRG.111934"; transcript_id "MSTRG.111934.271"; exon_number "5";
chr20	StringTie	exon	46371806	46371969	1000	-	.	gene_id "MSTRG.111934"; transcript_id "MSTRG.111934.271"; exon_number "6";
chr20	StringTie	exon	46373399	46373535	1000	-	.	gene_id "MSTRG.111934"; transcript_id "MSTRG.111934.271"; exon_number "7";
chr20	StringTie	exon	46374332	46374440	1000	-	.	gene_id "MSTRG.111934"; transcript_id "MSTRG.111934.271"; exon_number "8";
chr20	StringTie	exon	46374536	46374640	1000	-	.	gene_id "MSTRG.111934"; transcript_id "MSTRG.111934.271"; exon_number "9";
chr20	StringTie	exon	46375236	46375370	1000	-	.	gene_id "MSTRG.111934"; transcript_id "MSTRG.111934.271"; exon_number "10";
chr20	StringTie	exon	46375668	46375790	1000	-	.	gene_id "MSTRG.111934"; transcript_id "MSTRG.111934.271"; exon_number "11";
chr20	StringTie	exon	46380253	46380303	1000	-	.	gene_id "MSTRG.111934"; transcript_id "MSTRG.111934.271"; exon_number "12";
chr20	StringTie	exon	46383416	46383494	1000	-	.	gene_id "MSTRG.111934"; transcript_id "MSTRG.111934.271"; exon_number "13";
chr20	StringTie	exon	46386126	46386275	1000	-	.	gene_id "MSTRG.111934"; transcript_id "MSTRG.111934.271"; exon_number "14";
chr20	StringTie	exon	46387338	46387437	1000	-	.	gene_id "MSTRG.111934"; transcript_id "MSTRG.111934.271"; exon_number "15";
chr20	StringTie	exon	46389039	46389220	1000	-	.	gene_id "MSTRG.111934"; transcript_id "MSTRG.111934.271"; exon_number "16";
chr20	StringTie	exon	46393093	46393143	1000	-	.	gene_id "MSTRG.111934"; transcript_id "MSTRG.111934.271"; exon_number "17";
chr20	StringTie	exon	46394049	46394089	1000	-	.	gene_id "MSTRG.111934"; transcript_id "MSTRG.111934.271"; exon_number "18";
chr20	StringTie	exon	46394405	46394532	1000	-	.	gene_id "MSTRG.111934"; transcript_id "MSTRG.111934.271"; exon_number "19";
chr20	StringTie	exon	46406548	46406648	1000	-	.	gene_id "MSTRG.111934"; transcript_id "MSTRG.111934.271"; exon_number "20";
chr20	StringTie	transcript	46365992	46406621	1000	-	.	gene_id "MSTRG.111934"; transcript_id "MSTRG.111934.272";
chr20	StringTie	exon	46365992	46367560	1000	-	.	gene_id "MSTRG.111934"; transcript_id "MSTRG.111934.272"; exon_number "1";
chr20	StringTie	exon	46368891	46368965	1000	-	.	gene_id "MSTRG.111934"; transcript_id "MSTRG.111934.272"; exon_number "2";
chr20	StringTie	exon	46370443	46370525	1000	-	.	gene_id "MSTRG.111934"; transcript_id "MSTRG.111934.272"; exon_number "3";
chr20	StringTie	exon	46371352	46371459	1000	-	.	gene_id "MSTRG.111934"; transcript_id "MSTRG.111934.272"; exon_number "4";
chr20	StringTie	exon	46371579	46371691	1000	-	.	gene_id "MSTRG.111934"; transcript_id "MSTRG.111934.272"; exon_number "5";
chr20	StringTie	exon	46371806	46371969	1000	-	.	gene_id "MSTRG.111934"; transcript_id "MSTRG.111934.272"; exon_number "6";
chr20	StringTie	exon	46373399	46373535	1000	-	.	gene_id "MSTRG.111934"; transcript_id "MSTRG.111934.272"; exon_number "7";
chr20	StringTie	exon	46374332	46374440	1000	-	.	gene_id "MSTRG.111934"; transcript_id "MSTRG.111934.272"; exon_number "8";
chr20	StringTie	exon	46374536	46374640	1000	-	.	gene_id "MSTRG.111934"; transcript_id "MSTRG.111934.272"; exon_number "9";
chr20	StringTie	exon	46375236	46375370	1000	-	.	gene_id "MSTRG.111934"; transcript_id "MSTRG.111934.272"; exon_number "10";
chr20	StringTie	exon	46375668	46375790	1000	-	.	gene_id "MSTRG.111934"; transcript_id "MSTRG.111934.272"; exon_number "11";
chr20	StringTie	exon	46380253	46380303	1000	-	.	gene_id "MSTRG.111934"; transcript_id "MSTRG.111934.272"; exon_number "12";
chr20	StringTie	exon	46383416	46383494	1000	-	.	gene_id "MSTRG.111934"; transcript_id "MSTRG.111934.272"; exon_number "13";
chr20	StringTie	exon	46386124	46386275	1000	-	.	gene_id "MSTRG.111934"; transcript_id "MSTRG.111934.272"; exon_number "14";
chr20	StringTie	exon	46387338	46387437	1000	-	.	gene_id "MSTRG.111934"; transcript_id "MSTRG.111934.272"; exon_number "15";
chr20	StringTie	exon	46389039	46389220	1000	-	.	gene_id "MSTRG.111934"; transcript_id "MSTRG.111934.272"; exon_number "16";
chr20	StringTie	exon	46393093	46393143	1000	-	.	gene_id "MSTRG.111934"; transcript_id "MSTRG.111934.272"; exon_number "17";
chr20	StringTie	exon	46394049	46394089	1000	-	.	gene_id "MSTRG.111934"; transcript_id "MSTRG.111934.272"; exon_number "18";
chr20	StringTie	exon	46394405	46394532	1000	-	.	gene_id "MSTRG.111934"; transcript_id "MSTRG.111934.272"; exon_number "19";
chr20	StringTie	exon	46406548	46406621	1000	-	.	gene_id "MSTRG.111934"; transcript_id "MSTRG.111934.272"; exon_number "20";
chr20	StringTie	transcript	46365993	46406684	1000	-	.	gene_id "MSTRG.111934"; transcript_id "MSTRG.111934.273";
chr20	StringTie	exon	46365993	46367560	1000	-	.	gene_id "MSTRG.111934"; transcript_id "MSTRG.111934.273"; exon_number "1";
chr20	StringTie	exon	46368891	46368965	1000	-	.	gene_id "MSTRG.111934"; transcript_id "MSTRG.111934.273"; exon_number "2";
chr20	StringTie	exon	46370443	46370525	1000	-	.	gene_id "MSTRG.111934"; transcript_id "MSTRG.111934.273"; exon_number "3";
chr20	StringTie	exon	46371352	46371459	1000	-	.	gene_id "MSTRG.111934"; transcript_id "MSTRG.111934.273"; exon_number "4";
chr20	StringTie	exon	46371579	46371691	1000	-	.	gene_id "MSTRG.111934"; transcript_id "MSTRG.111934.273"; exon_number "5";
chr20	StringTie	exon	46371806	46371969	1000	-	.	gene_id "MSTRG.111934"; transcript_id "MSTRG.111934.273"; exon_number "6";
chr20	StringTie	exon	46373399	46373535	1000	-	.	gene_id "MSTRG.111934"; transcript_id "MSTRG.111934.273"; exon_number "7";
chr20	StringTie	exon	46374332	46374440	1000	-	.	gene_id "MSTRG.111934"; transcript_id "MSTRG.111934.273"; exon_number "8";
chr20	StringTie	exon	46374536	46374640	1000	-	.	gene_id "MSTRG.111934"; transcript_id "MSTRG.111934.273"; exon_number "9";
chr20	StringTie	exon	46375236	46375370	1000	-	.	gene_id "MSTRG.111934"; transcript_id "MSTRG.111934.273"; exon_number "10";
chr20	StringTie	exon	46375668	46375790	1000	-	.	gene_id "MSTRG.111934"; transcript_id "MSTRG.111934.273"; exon_number "11";
chr20	StringTie	exon	46380253	46380303	1000	-	.	gene_id "MSTRG.111934"; transcript_id "MSTRG.111934.273"; exon_number "12";
chr20	StringTie	exon	46383416	46383494	1000	-	.	gene_id "MSTRG.111934"; transcript_id "MSTRG.111934.273"; exon_number "13";
chr20	StringTie	exon	46386126	46386275	1000	-	.	gene_id "MSTRG.111934"; transcript_id "MSTRG.111934.273"; exon_number "14";
chr20	StringTie	exon	46387338	46387437	1000	-	.	gene_id "MSTRG.111934"; transcript_id "MSTRG.111934.273"; exon_number "15";
chr20	StringTie	exon	46389039	46389220	1000	-	.	gene_id "MSTRG.111934"; transcript_id "MSTRG.111934.273"; exon_number "16";
chr20	StringTie	exon	46393093	46393143	1000	-	.	gene_id "MSTRG.111934"; transcript_id "MSTRG.111934.273"; exon_number "17";
chr20	StringTie	exon	46393529	46393601	1000	-	.	gene_id "MSTRG.111934"; transcript_id "MSTRG.111934.273"; exon_number "18";
chr20	StringTie	exon	46394049	46394089	1000	-	.	gene_id "MSTRG.111934"; transcript_id "MSTRG.111934.273"; exon_number "19";
chr20	StringTie	exon	46394405	46394503	1000	-	.	gene_id "MSTRG.111934"; transcript_id "MSTRG.111934.273"; exon_number "20";
chr20	StringTie	exon	46398697	46398771	1000	-	.	gene_id "MSTRG.111934"; transcript_id "MSTRG.111934.273"; exon_number "21";
chr20	StringTie	exon	46406548	46406684	1000	-	.	gene_id "MSTRG.111934"; transcript_id "MSTRG.111934.273"; exon_number "22";
chr20	StringTie	transcript	46365996	46406618	1000	-	.	gene_id "MSTRG.111934"; transcript_id "MSTRG.111934.274";
chr20	StringTie	exon	46365996	46367560	1000	-	.	gene_id "MSTRG.111934"; transcript_id "MSTRG.111934.274"; exon_number "1";
chr20	StringTie	exon	46368891	46368968	1000	-	.	gene_id "MSTRG.111934"; transcript_id "MSTRG.111934.274"; exon_number "2";
chr20	StringTie	exon	46370443	46371459	1000	-	.	gene_id "MSTRG.111934"; transcript_id "MSTRG.111934.274"; exon_number "3";
chr20	StringTie	exon	46371579	46371691	1000	-	.	gene_id "MSTRG.111934"; transcript_id "MSTRG.111934.274"; exon_number "4";
chr20	StringTie	exon	46371806	46371969	1000	-	.	gene_id "MSTRG.111934"; transcript_id "MSTRG.111934.274"; exon_number "5";
chr20	StringTie	exon	46373399	46373535	1000	-	.	gene_id "MSTRG.111934"; transcript_id "MSTRG.111934.274"; exon_number "6";
chr20	StringTie	exon	46374332	46374440	1000	-	.	gene_id "MSTRG.111934"; transcript_id "MSTRG.111934.274"; exon_number "7";
chr20	StringTie	exon	46374536	46374640	1000	-	.	gene_id "MSTRG.111934"; transcript_id "MSTRG.111934.274"; exon_number "8";
chr20	StringTie	exon	46375236	46375370	1000	-	.	gene_id "MSTRG.111934"; transcript_id "MSTRG.111934.274"; exon_number "9";
chr20	StringTie	exon	46375668	46375790	1000	-	.	gene_id "MSTRG.111934"; transcript_id "MSTRG.111934.274"; exon_number "10";
chr20	StringTie	exon	46380253	46380303	1000	-	.	gene_id "MSTRG.111934"; transcript_id "MSTRG.111934.274"; exon_number "11";
chr20	StringTie	exon	46383416	46383494	1000	-	.	gene_id "MSTRG.111934"; transcript_id "MSTRG.111934.274"; exon_number "12";
chr20	StringTie	exon	46386124	46386275	1000	-	.	gene_id "MSTRG.111934"; transcript_id "MSTRG.111934.274"; exon_number "13";
chr20	StringTie	exon	46387338	46387622	1000	-	.	gene_id "MSTRG.111934"; transcript_id "MSTRG.111934.274"; exon_number "14";
chr20	StringTie	exon	46389039	46389220	1000	-	.	gene_id "MSTRG.111934"; transcript_id "MSTRG.111934.274"; exon_number "15";
chr20	StringTie	exon	46393093	46393143	1000	-	.	gene_id "MSTRG.111934"; transcript_id "MSTRG.111934.274"; exon_number "16";
chr20	StringTie	exon	46393529	46393601	1000	-	.	gene_id "MSTRG.111934"; transcript_id "MSTRG.111934.274"; exon_number "17";
chr20	StringTie	exon	46394049	46394089	1000	-	.	gene_id "MSTRG.111934"; transcript_id "MSTRG.111934.274"; exon_number "18";
chr20	StringTie	exon	46394405	46394528	1000	-	.	gene_id "MSTRG.111934"; transcript_id "MSTRG.111934.274"; exon_number "19";
chr20	StringTie	exon	46398697	46398771	1000	-	.	gene_id "MSTRG.111934"; transcript_id "MSTRG.111934.274"; exon_number "20";
chr20	StringTie	exon	46406548	46406618	1000	-	.	gene_id "MSTRG.111934"; transcript_id "MSTRG.111934.274"; exon_number "21";
chr20	StringTie	transcript	46365997	46407053	1000	-	.	gene_id "MSTRG.111934"; transcript_id "MSTRG.111934.275";
chr20	StringTie	exon	46365997	46367560	1000	-	.	gene_id "MSTRG.111934"; transcript_id "MSTRG.111934.275"; exon_number "1";
chr20	StringTie	exon	46368891	46368968	1000	-	.	gene_id "MSTRG.111934"; transcript_id "MSTRG.111934.275"; exon_number "2";
chr20	StringTie	exon	46370443	46370525	1000	-	.	gene_id "MSTRG.111934"; transcript_id "MSTRG.111934.275"; exon_number "3";
chr20	StringTie	exon	46371352	46371459	1000	-	.	gene_id "MSTRG.111934"; transcript_id "MSTRG.111934.275"; exon_number "4";
chr20	StringTie	exon	46371579	46371691	1000	-	.	gene_id "MSTRG.111934"; transcript_id "MSTRG.111934.275"; exon_number "5";
chr20	StringTie	exon	46371806	46371969	1000	-	.	gene_id "MSTRG.111934"; transcript_id "MSTRG.111934.275"; exon_number "6";
chr20	StringTie	exon	46373399	46373535	1000	-	.	gene_id "MSTRG.111934"; transcript_id "MSTRG.111934.275"; exon_number "7";
chr20	StringTie	exon	46374332	46374440	1000	-	.	gene_id "MSTRG.111934"; transcript_id "MSTRG.111934.275"; exon_number "8";
chr20	StringTie	exon	46374536	46374640	1000	-	.	gene_id "MSTRG.111934"; transcript_id "MSTRG.111934.275"; exon_number "9";
chr20	StringTie	exon	46375236	46375370	1000	-	.	gene_id "MSTRG.111934"; transcript_id "MSTRG.111934.275"; exon_number "10";
chr20	StringTie	exon	46375668	46375790	1000	-	.	gene_id "MSTRG.111934"; transcript_id "MSTRG.111934.275"; exon_number "11";
chr20	StringTie	exon	46380253	46380303	1000	-	.	gene_id "MSTRG.111934"; transcript_id "MSTRG.111934.275"; exon_number "12";
chr20	StringTie	exon	46383416	46383494	1000	-	.	gene_id "MSTRG.111934"; transcript_id "MSTRG.111934.275"; exon_number "13";
chr20	StringTie	exon	46386124	46386275	1000	-	.	gene_id "MSTRG.111934"; transcript_id "MSTRG.111934.275"; exon_number "14";
chr20	StringTie	exon	46387338	46387431	1000	-	.	gene_id "MSTRG.111934"; transcript_id "MSTRG.111934.275"; exon_number "15";
chr20	StringTie	exon	46389039	46389220	1000	-	.	gene_id "MSTRG.111934"; transcript_id "MSTRG.111934.275"; exon_number "16";
chr20	StringTie	exon	46393093	46393143	1000	-	.	gene_id "MSTRG.111934"; transcript_id "MSTRG.111934.275"; exon_number "17";
chr20	StringTie	exon	46393529	46393601	1000	-	.	gene_id "MSTRG.111934"; transcript_id "MSTRG.111934.275"; exon_number "18";
chr20	StringTie	exon	46394049	46394089	1000	-	.	gene_id "MSTRG.111934"; transcript_id "MSTRG.111934.275"; exon_number "19";
chr20	StringTie	exon	46394405	46394532	1000	-	.	gene_id "MSTRG.111934"; transcript_id "MSTRG.111934.275"; exon_number "20";
chr20	StringTie	exon	46398697	46398771	1000	-	.	gene_id "MSTRG.111934"; transcript_id "MSTRG.111934.275"; exon_number "21";
chr20	StringTie	exon	46406548	46407053	1000	-	.	gene_id "MSTRG.111934"; transcript_id "MSTRG.111934.275"; exon_number "22";
chr20	StringTie	transcript	46366007	46399528	1000	-	.	gene_id "MSTRG.111934"; transcript_id "MSTRG.111934.276";
chr20	StringTie	exon	46366007	46367560	1000	-	.	gene_id "MSTRG.111934"; transcript_id "MSTRG.111934.276"; exon_number "1";
chr20	StringTie	exon	46368891	46368968	1000	-	.	gene_id "MSTRG.111934"; transcript_id "MSTRG.111934.276"; exon_number "2";
chr20	StringTie	exon	46370443	46370525	1000	-	.	gene_id "MSTRG.111934"; transcript_id "MSTRG.111934.276"; exon_number "3";
chr20	StringTie	exon	46371352	46371459	1000	-	.	gene_id "MSTRG.111934"; transcript_id "MSTRG.111934.276"; exon_number "4";
chr20	StringTie	exon	46371579	46371691	1000	-	.	gene_id "MSTRG.111934"; transcript_id "MSTRG.111934.276"; exon_number "5";
chr20	StringTie	exon	46371806	46371969	1000	-	.	gene_id "MSTRG.111934"; transcript_id "MSTRG.111934.276"; exon_number "6";
chr20	StringTie	exon	46373399	46373535	1000	-	.	gene_id "MSTRG.111934"; transcript_id "MSTRG.111934.276"; exon_number "7";
chr20	StringTie	exon	46374332	46374440	1000	-	.	gene_id "MSTRG.111934"; transcript_id "MSTRG.111934.276"; exon_number "8";
chr20	StringTie	exon	46374536	46374640	1000	-	.	gene_id "MSTRG.111934"; transcript_id "MSTRG.111934.276"; exon_number "9";
chr20	StringTie	exon	46375236	46375370	1000	-	.	gene_id "MSTRG.111934"; transcript_id "MSTRG.111934.276"; exon_number "10";
chr20	StringTie	exon	46375668	46375790	1000	-	.	gene_id "MSTRG.111934"; transcript_id "MSTRG.111934.276"; exon_number "11";
chr20	StringTie	exon	46380253	46380303	1000	-	.	gene_id "MSTRG.111934"; transcript_id "MSTRG.111934.276"; exon_number "12";
chr20	StringTie	exon	46383416	46383494	1000	-	.	gene_id "MSTRG.111934"; transcript_id "MSTRG.111934.276"; exon_number "13";
chr20	StringTie	exon	46386126	46386275	1000	-	.	gene_id "MSTRG.111934"; transcript_id "MSTRG.111934.276"; exon_number "14";
chr20	StringTie	exon	46387338	46387431	1000	-	.	gene_id "MSTRG.111934"; transcript_id "MSTRG.111934.276"; exon_number "15";
chr20	StringTie	exon	46389039	46389220	1000	-	.	gene_id "MSTRG.111934"; transcript_id "MSTRG.111934.276"; exon_number "16";
chr20	StringTie	exon	46393093	46393143	1000	-	.	gene_id "MSTRG.111934"; transcript_id "MSTRG.111934.276"; exon_number "17";
chr20	StringTie	exon	46393529	46393601	1000	-	.	gene_id "MSTRG.111934"; transcript_id "MSTRG.111934.276"; exon_number "18";
chr20	StringTie	exon	46394049	46394089	1000	-	.	gene_id "MSTRG.111934"; transcript_id "MSTRG.111934.276"; exon_number "19";
chr20	StringTie	exon	46394405	46394532	1000	-	.	gene_id "MSTRG.111934"; transcript_id "MSTRG.111934.276"; exon_number "20";
chr20	StringTie	exon	46398697	46398771	1000	-	.	gene_id "MSTRG.111934"; transcript_id "MSTRG.111934.276"; exon_number "21";
chr20	StringTie	exon	46399402	46399528	1000	-	.	gene_id "MSTRG.111934"; transcript_id "MSTRG.111934.276"; exon_number "22";
chr20	StringTie	transcript	46366010	46406654	1000	-	.	gene_id "MSTRG.111934"; transcript_id "MSTRG.111934.277";
chr20	StringTie	exon	46366010	46367560	1000	-	.	gene_id "MSTRG.111934"; transcript_id "MSTRG.111934.277"; exon_number "1";
chr20	StringTie	exon	46368891	46368968	1000	-	.	gene_id "MSTRG.111934"; transcript_id "MSTRG.111934.277"; exon_number "2";
chr20	StringTie	exon	46370443	46370525	1000	-	.	gene_id "MSTRG.111934"; transcript_id "MSTRG.111934.277"; exon_number "3";
chr20	StringTie	exon	46371352	46371459	1000	-	.	gene_id "MSTRG.111934"; transcript_id "MSTRG.111934.277"; exon_number "4";
chr20	StringTie	exon	46371579	46371691	1000	-	.	gene_id "MSTRG.111934"; transcript_id "MSTRG.111934.277"; exon_number "5";
chr20	StringTie	exon	46371806	46371969	1000	-	.	gene_id "MSTRG.111934"; transcript_id "MSTRG.111934.277"; exon_number "6";
chr20	StringTie	exon	46373399	46373535	1000	-	.	gene_id "MSTRG.111934"; transcript_id "MSTRG.111934.277"; exon_number "7";
chr20	StringTie	exon	46374332	46374440	1000	-	.	gene_id "MSTRG.111934"; transcript_id "MSTRG.111934.277"; exon_number "8";
chr20	StringTie	exon	46374536	46374640	1000	-	.	gene_id "MSTRG.111934"; transcript_id "MSTRG.111934.277"; exon_number "9";
chr20	StringTie	exon	46375236	46375370	1000	-	.	gene_id "MSTRG.111934"; transcript_id "MSTRG.111934.277"; exon_number "10";
chr20	StringTie	exon	46375668	46375790	1000	-	.	gene_id "MSTRG.111934"; transcript_id "MSTRG.111934.277"; exon_number "11";
chr20	StringTie	exon	46380253	46380303	1000	-	.	gene_id "MSTRG.111934"; transcript_id "MSTRG.111934.277"; exon_number "12";
chr20	StringTie	exon	46383416	46383494	1000	-	.	gene_id "MSTRG.111934"; transcript_id "MSTRG.111934.277"; exon_number "13";
chr20	StringTie	exon	46386126	46386275	1000	-	.	gene_id "MSTRG.111934"; transcript_id "MSTRG.111934.277"; exon_number "14";
chr20	StringTie	exon	46387338	46387431	1000	-	.	gene_id "MSTRG.111934"; transcript_id "MSTRG.111934.277"; exon_number "15";
chr20	StringTie	exon	46389039	46389220	1000	-	.	gene_id "MSTRG.111934"; transcript_id "MSTRG.111934.277"; exon_number "16";
chr20	StringTie	exon	46393093	46393143	1000	-	.	gene_id "MSTRG.111934"; transcript_id "MSTRG.111934.277"; exon_number "17";
chr20	StringTie	exon	46393529	46393601	1000	-	.	gene_id "MSTRG.111934"; transcript_id "MSTRG.111934.277"; exon_number "18";
chr20	StringTie	exon	46394049	46394089	1000	-	.	gene_id "MSTRG.111934"; transcript_id "MSTRG.111934.277"; exon_number "19";
chr20	StringTie	exon	46394405	46394503	1000	-	.	gene_id "MSTRG.111934"; transcript_id "MSTRG.111934.277"; exon_number "20";
chr20	StringTie	exon	46398697	46398771	1000	-	.	gene_id "MSTRG.111934"; transcript_id "MSTRG.111934.277"; exon_number "21";
chr20	StringTie	exon	46406548	46406654	1000	-	.	gene_id "MSTRG.111934"; transcript_id "MSTRG.111934.277"; exon_number "22";
chr20	StringTie	transcript	46366014	46406761	1000	-	.	gene_id "MSTRG.111934"; transcript_id "MSTRG.111934.278";
chr20	StringTie	exon	46366014	46367560	1000	-	.	gene_id "MSTRG.111934"; transcript_id "MSTRG.111934.278"; exon_number "1";
chr20	StringTie	exon	46368891	46368968	1000	-	.	gene_id "MSTRG.111934"; transcript_id "MSTRG.111934.278"; exon_number "2";
chr20	StringTie	exon	46370443	46370525	1000	-	.	gene_id "MSTRG.111934"; transcript_id "MSTRG.111934.278"; exon_number "3";
chr20	StringTie	exon	46371352	46371459	1000	-	.	gene_id "MSTRG.111934"; transcript_id "MSTRG.111934.278"; exon_number "4";
chr20	StringTie	exon	46371579	46371691	1000	-	.	gene_id "MSTRG.111934"; transcript_id "MSTRG.111934.278"; exon_number "5";
chr20	StringTie	exon	46371806	46371969	1000	-	.	gene_id "MSTRG.111934"; transcript_id "MSTRG.111934.278"; exon_number "6";
chr20	StringTie	exon	46373399	46373535	1000	-	.	gene_id "MSTRG.111934"; transcript_id "MSTRG.111934.278"; exon_number "7";
chr20	StringTie	exon	46374332	46374440	1000	-	.	gene_id "MSTRG.111934"; transcript_id "MSTRG.111934.278"; exon_number "8";
chr20	StringTie	exon	46374536	46374640	1000	-	.	gene_id "MSTRG.111934"; transcript_id "MSTRG.111934.278"; exon_number "9";
chr20	StringTie	exon	46375236	46375370	1000	-	.	gene_id "MSTRG.111934"; transcript_id "MSTRG.111934.278"; exon_number "10";
chr20	StringTie	exon	46375668	46375790	1000	-	.	gene_id "MSTRG.111934"; transcript_id "MSTRG.111934.278"; exon_number "11";
chr20	StringTie	exon	46380253	46380303	1000	-	.	gene_id "MSTRG.111934"; transcript_id "MSTRG.111934.278"; exon_number "12";
chr20	StringTie	exon	46383416	46383494	1000	-	.	gene_id "MSTRG.111934"; transcript_id "MSTRG.111934.278"; exon_number "13";
chr20	StringTie	exon	46386124	46386275	1000	-	.	gene_id "MSTRG.111934"; transcript_id "MSTRG.111934.278"; exon_number "14";
chr20	StringTie	exon	46387338	46387437	1000	-	.	gene_id "MSTRG.111934"; transcript_id "MSTRG.111934.278"; exon_number "15";
chr20	StringTie	exon	46389039	46389220	1000	-	.	gene_id "MSTRG.111934"; transcript_id "MSTRG.111934.278"; exon_number "16";
chr20	StringTie	exon	46393093	46393143	1000	-	.	gene_id "MSTRG.111934"; transcript_id "MSTRG.111934.278"; exon_number "17";
chr20	StringTie	exon	46393529	46393601	1000	-	.	gene_id "MSTRG.111934"; transcript_id "MSTRG.111934.278"; exon_number "18";
chr20	StringTie	exon	46394049	46394089	1000	-	.	gene_id "MSTRG.111934"; transcript_id "MSTRG.111934.278"; exon_number "19";
chr20	StringTie	exon	46394405	46394503	1000	-	.	gene_id "MSTRG.111934"; transcript_id "MSTRG.111934.278"; exon_number "20";
chr20	StringTie	exon	46398697	46398771	1000	-	.	gene_id "MSTRG.111934"; transcript_id "MSTRG.111934.278"; exon_number "21";
chr20	StringTie	exon	46399903	46399971	1000	-	.	gene_id "MSTRG.111934"; transcript_id "MSTRG.111934.278"; exon_number "22";
chr20	StringTie	exon	46406548	46406761	1000	-	.	gene_id "MSTRG.111934"; transcript_id "MSTRG.111934.278"; exon_number "23";
chr20	StringTie	transcript	46366014	46406931	1000	-	.	gene_id "MSTRG.111934"; transcript_id "MSTRG.111934.279";
chr20	StringTie	exon	46366014	46367560	1000	-	.	gene_id "MSTRG.111934"; transcript_id "MSTRG.111934.279"; exon_number "1";
chr20	StringTie	exon	46368891	46368965	1000	-	.	gene_id "MSTRG.111934"; transcript_id "MSTRG.111934.279"; exon_number "2";
chr20	StringTie	exon	46370443	46370525	1000	-	.	gene_id "MSTRG.111934"; transcript_id "MSTRG.111934.279"; exon_number "3";
chr20	StringTie	exon	46371352	46371459	1000	-	.	gene_id "MSTRG.111934"; transcript_id "MSTRG.111934.279"; exon_number "4";
chr20	StringTie	exon	46371579	46371691	1000	-	.	gene_id "MSTRG.111934"; transcript_id "MSTRG.111934.279"; exon_number "5";
chr20	StringTie	exon	46371806	46371969	1000	-	.	gene_id "MSTRG.111934"; transcript_id "MSTRG.111934.279"; exon_number "6";
chr20	StringTie	exon	46373399	46373535	1000	-	.	gene_id "MSTRG.111934"; transcript_id "MSTRG.111934.279"; exon_number "7";
chr20	StringTie	exon	46374332	46374440	1000	-	.	gene_id "MSTRG.111934"; transcript_id "MSTRG.111934.279"; exon_number "8";
chr20	StringTie	exon	46374536	46374640	1000	-	.	gene_id "MSTRG.111934"; transcript_id "MSTRG.111934.279"; exon_number "9";
chr20	StringTie	exon	46375236	46375370	1000	-	.	gene_id "MSTRG.111934"; transcript_id "MSTRG.111934.279"; exon_number "10";
chr20	StringTie	exon	46375668	46375790	1000	-	.	gene_id "MSTRG.111934"; transcript_id "MSTRG.111934.279"; exon_number "11";
chr20	StringTie	exon	46380253	46380303	1000	-	.	gene_id "MSTRG.111934"; transcript_id "MSTRG.111934.279"; exon_number "12";
chr20	StringTie	exon	46383416	46383494	1000	-	.	gene_id "MSTRG.111934"; transcript_id "MSTRG.111934.279"; exon_number "13";
chr20	StringTie	exon	46386126	46386275	1000	-	.	gene_id "MSTRG.111934"; transcript_id "MSTRG.111934.279"; exon_number "14";
chr20	StringTie	exon	46387338	46387437	1000	-	.	gene_id "MSTRG.111934"; transcript_id "MSTRG.111934.279"; exon_number "15";
chr20	StringTie	exon	46389039	46389220	1000	-	.	gene_id "MSTRG.111934"; transcript_id "MSTRG.111934.279"; exon_number "16";
chr20	StringTie	exon	46393093	46393143	1000	-	.	gene_id "MSTRG.111934"; transcript_id "MSTRG.111934.279"; exon_number "17";
chr20	StringTie	exon	46393529	46393601	1000	-	.	gene_id "MSTRG.111934"; transcript_id "MSTRG.111934.279"; exon_number "18";
chr20	StringTie	exon	46394049	46394089	1000	-	.	gene_id "MSTRG.111934"; transcript_id "MSTRG.111934.279"; exon_number "19";
chr20	StringTie	exon	46394405	46394532	1000	-	.	gene_id "MSTRG.111934"; transcript_id "MSTRG.111934.279"; exon_number "20";
chr20	StringTie	exon	46406548	46406931	1000	-	.	gene_id "MSTRG.111934"; transcript_id "MSTRG.111934.279"; exon_number "21";
chr20	StringTie	transcript	46345948	46364456	1000	-	.	gene_id "MSTRG.111934"; transcript_id "MSTRG.111934.28";
chr20	StringTie	exon	46345948	46350524	1000	-	.	gene_id "MSTRG.111934"; transcript_id "MSTRG.111934.28"; exon_number "1";
chr20	StringTie	exon	46350761	46350890	1000	-	.	gene_id "MSTRG.111934"; transcript_id "MSTRG.111934.28"; exon_number "2";
chr20	StringTie	exon	46352051	46352185	1000	-	.	gene_id "MSTRG.111934"; transcript_id "MSTRG.111934.28"; exon_number "3";
chr20	StringTie	exon	46354882	46354965	1000	-	.	gene_id "MSTRG.111934"; transcript_id "MSTRG.111934.28"; exon_number "4";
chr20	StringTie	exon	46355073	46355241	1000	-	.	gene_id "MSTRG.111934"; transcript_id "MSTRG.111934.28"; exon_number "5";
chr20	StringTie	exon	46355802	46355874	1000	-	.	gene_id "MSTRG.111934"; transcript_id "MSTRG.111934.28"; exon_number "6";
chr20	StringTie	exon	46356574	46356637	1000	-	.	gene_id "MSTRG.111934"; transcript_id "MSTRG.111934.28"; exon_number "7";
chr20	StringTie	exon	46357623	46357773	1000	-	.	gene_id "MSTRG.111934"; transcript_id "MSTRG.111934.28"; exon_number "8";
chr20	StringTie	exon	46358387	46358763	1000	-	.	gene_id "MSTRG.111934"; transcript_id "MSTRG.111934.28"; exon_number "9";
chr20	StringTie	exon	46363900	46364456	1000	-	.	gene_id "MSTRG.111934"; transcript_id "MSTRG.111934.28"; exon_number "10";
chr20	StringTie	transcript	46366014	46401656	1000	-	.	gene_id "MSTRG.111934"; transcript_id "MSTRG.111934.280";
chr20	StringTie	exon	46366014	46367560	1000	-	.	gene_id "MSTRG.111934"; transcript_id "MSTRG.111934.280"; exon_number "1";
chr20	StringTie	exon	46368891	46368968	1000	-	.	gene_id "MSTRG.111934"; transcript_id "MSTRG.111934.280"; exon_number "2";
chr20	StringTie	exon	46370443	46370525	1000	-	.	gene_id "MSTRG.111934"; transcript_id "MSTRG.111934.280"; exon_number "3";
chr20	StringTie	exon	46371352	46371459	1000	-	.	gene_id "MSTRG.111934"; transcript_id "MSTRG.111934.280"; exon_number "4";
chr20	StringTie	exon	46371579	46371691	1000	-	.	gene_id "MSTRG.111934"; transcript_id "MSTRG.111934.280"; exon_number "5";
chr20	StringTie	exon	46371806	46371969	1000	-	.	gene_id "MSTRG.111934"; transcript_id "MSTRG.111934.280"; exon_number "6";
chr20	StringTie	exon	46373399	46373535	1000	-	.	gene_id "MSTRG.111934"; transcript_id "MSTRG.111934.280"; exon_number "7";
chr20	StringTie	exon	46374332	46374440	1000	-	.	gene_id "MSTRG.111934"; transcript_id "MSTRG.111934.280"; exon_number "8";
chr20	StringTie	exon	46374536	46374640	1000	-	.	gene_id "MSTRG.111934"; transcript_id "MSTRG.111934.280"; exon_number "9";
chr20	StringTie	exon	46375236	46375370	1000	-	.	gene_id "MSTRG.111934"; transcript_id "MSTRG.111934.280"; exon_number "10";
chr20	StringTie	exon	46375668	46375790	1000	-	.	gene_id "MSTRG.111934"; transcript_id "MSTRG.111934.280"; exon_number "11";
chr20	StringTie	exon	46380253	46380303	1000	-	.	gene_id "MSTRG.111934"; transcript_id "MSTRG.111934.280"; exon_number "12";
chr20	StringTie	exon	46383416	46383494	1000	-	.	gene_id "MSTRG.111934"; transcript_id "MSTRG.111934.280"; exon_number "13";
chr20	StringTie	exon	46386124	46386275	1000	-	.	gene_id "MSTRG.111934"; transcript_id "MSTRG.111934.280"; exon_number "14";
chr20	StringTie	exon	46387338	46387437	1000	-	.	gene_id "MSTRG.111934"; transcript_id "MSTRG.111934.280"; exon_number "15";
chr20	StringTie	exon	46389039	46389220	1000	-	.	gene_id "MSTRG.111934"; transcript_id "MSTRG.111934.280"; exon_number "16";
chr20	StringTie	exon	46393093	46393143	1000	-	.	gene_id "MSTRG.111934"; transcript_id "MSTRG.111934.280"; exon_number "17";
chr20	StringTie	exon	46393529	46393601	1000	-	.	gene_id "MSTRG.111934"; transcript_id "MSTRG.111934.280"; exon_number "18";
chr20	StringTie	exon	46394049	46394089	1000	-	.	gene_id "MSTRG.111934"; transcript_id "MSTRG.111934.280"; exon_number "19";
chr20	StringTie	exon	46394405	46394503	1000	-	.	gene_id "MSTRG.111934"; transcript_id "MSTRG.111934.280"; exon_number "20";
chr20	StringTie	exon	46398697	46398771	1000	-	.	gene_id "MSTRG.111934"; transcript_id "MSTRG.111934.280"; exon_number "21";
chr20	StringTie	exon	46399262	46401656	1000	-	.	gene_id "MSTRG.111934"; transcript_id "MSTRG.111934.280"; exon_number "22";
chr20	StringTie	transcript	46366014	46406888	1000	-	.	gene_id "MSTRG.111934"; transcript_id "MSTRG.111934.281";
chr20	StringTie	exon	46366014	46367560	1000	-	.	gene_id "MSTRG.111934"; transcript_id "MSTRG.111934.281"; exon_number "1";
chr20	StringTie	exon	46368891	46368968	1000	-	.	gene_id "MSTRG.111934"; transcript_id "MSTRG.111934.281"; exon_number "2";
chr20	StringTie	exon	46370443	46370525	1000	-	.	gene_id "MSTRG.111934"; transcript_id "MSTRG.111934.281"; exon_number "3";
chr20	StringTie	exon	46371352	46371459	1000	-	.	gene_id "MSTRG.111934"; transcript_id "MSTRG.111934.281"; exon_number "4";
chr20	StringTie	exon	46371579	46371691	1000	-	.	gene_id "MSTRG.111934"; transcript_id "MSTRG.111934.281"; exon_number "5";
chr20	StringTie	exon	46371806	46371969	1000	-	.	gene_id "MSTRG.111934"; transcript_id "MSTRG.111934.281"; exon_number "6";
chr20	StringTie	exon	46373399	46373535	1000	-	.	gene_id "MSTRG.111934"; transcript_id "MSTRG.111934.281"; exon_number "7";
chr20	StringTie	exon	46374332	46374440	1000	-	.	gene_id "MSTRG.111934"; transcript_id "MSTRG.111934.281"; exon_number "8";
chr20	StringTie	exon	46374536	46374640	1000	-	.	gene_id "MSTRG.111934"; transcript_id "MSTRG.111934.281"; exon_number "9";
chr20	StringTie	exon	46375236	46375370	1000	-	.	gene_id "MSTRG.111934"; transcript_id "MSTRG.111934.281"; exon_number "10";
chr20	StringTie	exon	46375668	46375790	1000	-	.	gene_id "MSTRG.111934"; transcript_id "MSTRG.111934.281"; exon_number "11";
chr20	StringTie	exon	46380253	46380303	1000	-	.	gene_id "MSTRG.111934"; transcript_id "MSTRG.111934.281"; exon_number "12";
chr20	StringTie	exon	46383416	46383494	1000	-	.	gene_id "MSTRG.111934"; transcript_id "MSTRG.111934.281"; exon_number "13";
chr20	StringTie	exon	46386126	46386275	1000	-	.	gene_id "MSTRG.111934"; transcript_id "MSTRG.111934.281"; exon_number "14";
chr20	StringTie	exon	46387338	46387431	1000	-	.	gene_id "MSTRG.111934"; transcript_id "MSTRG.111934.281"; exon_number "15";
chr20	StringTie	exon	46389039	46389220	1000	-	.	gene_id "MSTRG.111934"; transcript_id "MSTRG.111934.281"; exon_number "16";
chr20	StringTie	exon	46393093	46393143	1000	-	.	gene_id "MSTRG.111934"; transcript_id "MSTRG.111934.281"; exon_number "17";
chr20	StringTie	exon	46393529	46393601	1000	-	.	gene_id "MSTRG.111934"; transcript_id "MSTRG.111934.281"; exon_number "18";
chr20	StringTie	exon	46394049	46394089	1000	-	.	gene_id "MSTRG.111934"; transcript_id "MSTRG.111934.281"; exon_number "19";
chr20	StringTie	exon	46394405	46394532	1000	-	.	gene_id "MSTRG.111934"; transcript_id "MSTRG.111934.281"; exon_number "20";
chr20	StringTie	exon	46398697	46398771	1000	-	.	gene_id "MSTRG.111934"; transcript_id "MSTRG.111934.281"; exon_number "21";
chr20	StringTie	exon	46406548	46406888	1000	-	.	gene_id "MSTRG.111934"; transcript_id "MSTRG.111934.281"; exon_number "22";
chr20	StringTie	transcript	46366014	46406666	1000	-	.	gene_id "MSTRG.111934"; transcript_id "MSTRG.111934.282";
chr20	StringTie	exon	46366014	46367560	1000	-	.	gene_id "MSTRG.111934"; transcript_id "MSTRG.111934.282"; exon_number "1";
chr20	StringTie	exon	46368891	46368965	1000	-	.	gene_id "MSTRG.111934"; transcript_id "MSTRG.111934.282"; exon_number "2";
chr20	StringTie	exon	46370443	46370525	1000	-	.	gene_id "MSTRG.111934"; transcript_id "MSTRG.111934.282"; exon_number "3";
chr20	StringTie	exon	46371352	46371459	1000	-	.	gene_id "MSTRG.111934"; transcript_id "MSTRG.111934.282"; exon_number "4";
chr20	StringTie	exon	46371579	46371691	1000	-	.	gene_id "MSTRG.111934"; transcript_id "MSTRG.111934.282"; exon_number "5";
chr20	StringTie	exon	46371806	46371969	1000	-	.	gene_id "MSTRG.111934"; transcript_id "MSTRG.111934.282"; exon_number "6";
chr20	StringTie	exon	46373399	46373535	1000	-	.	gene_id "MSTRG.111934"; transcript_id "MSTRG.111934.282"; exon_number "7";
chr20	StringTie	exon	46374332	46374440	1000	-	.	gene_id "MSTRG.111934"; transcript_id "MSTRG.111934.282"; exon_number "8";
chr20	StringTie	exon	46374536	46374640	1000	-	.	gene_id "MSTRG.111934"; transcript_id "MSTRG.111934.282"; exon_number "9";
chr20	StringTie	exon	46375236	46375370	1000	-	.	gene_id "MSTRG.111934"; transcript_id "MSTRG.111934.282"; exon_number "10";
chr20	StringTie	exon	46375668	46375790	1000	-	.	gene_id "MSTRG.111934"; transcript_id "MSTRG.111934.282"; exon_number "11";
chr20	StringTie	exon	46380253	46380303	1000	-	.	gene_id "MSTRG.111934"; transcript_id "MSTRG.111934.282"; exon_number "12";
chr20	StringTie	exon	46383416	46383494	1000	-	.	gene_id "MSTRG.111934"; transcript_id "MSTRG.111934.282"; exon_number "13";
chr20	StringTie	exon	46386126	46386275	1000	-	.	gene_id "MSTRG.111934"; transcript_id "MSTRG.111934.282"; exon_number "14";
chr20	StringTie	exon	46387338	46387431	1000	-	.	gene_id "MSTRG.111934"; transcript_id "MSTRG.111934.282"; exon_number "15";
chr20	StringTie	exon	46389039	46389220	1000	-	.	gene_id "MSTRG.111934"; transcript_id "MSTRG.111934.282"; exon_number "16";
chr20	StringTie	exon	46393093	46393143	1000	-	.	gene_id "MSTRG.111934"; transcript_id "MSTRG.111934.282"; exon_number "17";
chr20	StringTie	exon	46393529	46393601	1000	-	.	gene_id "MSTRG.111934"; transcript_id "MSTRG.111934.282"; exon_number "18";
chr20	StringTie	exon	46394049	46394089	1000	-	.	gene_id "MSTRG.111934"; transcript_id "MSTRG.111934.282"; exon_number "19";
chr20	StringTie	exon	46394405	46394532	1000	-	.	gene_id "MSTRG.111934"; transcript_id "MSTRG.111934.282"; exon_number "20";
chr20	StringTie	exon	46406548	46406666	1000	-	.	gene_id "MSTRG.111934"; transcript_id "MSTRG.111934.282"; exon_number "21";
chr20	StringTie	transcript	46366014	46399795	1000	-	.	gene_id "MSTRG.111934"; transcript_id "MSTRG.111934.283";
chr20	StringTie	exon	46366014	46367560	1000	-	.	gene_id "MSTRG.111934"; transcript_id "MSTRG.111934.283"; exon_number "1";
chr20	StringTie	exon	46368891	46368965	1000	-	.	gene_id "MSTRG.111934"; transcript_id "MSTRG.111934.283"; exon_number "2";
chr20	StringTie	exon	46370443	46370525	1000	-	.	gene_id "MSTRG.111934"; transcript_id "MSTRG.111934.283"; exon_number "3";
chr20	StringTie	exon	46371352	46371459	1000	-	.	gene_id "MSTRG.111934"; transcript_id "MSTRG.111934.283"; exon_number "4";
chr20	StringTie	exon	46371579	46371691	1000	-	.	gene_id "MSTRG.111934"; transcript_id "MSTRG.111934.283"; exon_number "5";
chr20	StringTie	exon	46371806	46371969	1000	-	.	gene_id "MSTRG.111934"; transcript_id "MSTRG.111934.283"; exon_number "6";
chr20	StringTie	exon	46373399	46373535	1000	-	.	gene_id "MSTRG.111934"; transcript_id "MSTRG.111934.283"; exon_number "7";
chr20	StringTie	exon	46374332	46374440	1000	-	.	gene_id "MSTRG.111934"; transcript_id "MSTRG.111934.283"; exon_number "8";
chr20	StringTie	exon	46374536	46374640	1000	-	.	gene_id "MSTRG.111934"; transcript_id "MSTRG.111934.283"; exon_number "9";
chr20	StringTie	exon	46375236	46375370	1000	-	.	gene_id "MSTRG.111934"; transcript_id "MSTRG.111934.283"; exon_number "10";
chr20	StringTie	exon	46375668	46375790	1000	-	.	gene_id "MSTRG.111934"; transcript_id "MSTRG.111934.283"; exon_number "11";
chr20	StringTie	exon	46380253	46380303	1000	-	.	gene_id "MSTRG.111934"; transcript_id "MSTRG.111934.283"; exon_number "12";
chr20	StringTie	exon	46383416	46383494	1000	-	.	gene_id "MSTRG.111934"; transcript_id "MSTRG.111934.283"; exon_number "13";
chr20	StringTie	exon	46386124	46386275	1000	-	.	gene_id "MSTRG.111934"; transcript_id "MSTRG.111934.283"; exon_number "14";
chr20	StringTie	exon	46387338	46387622	1000	-	.	gene_id "MSTRG.111934"; transcript_id "MSTRG.111934.283"; exon_number "15";
chr20	StringTie	exon	46389039	46389220	1000	-	.	gene_id "MSTRG.111934"; transcript_id "MSTRG.111934.283"; exon_number "16";
chr20	StringTie	exon	46393093	46393143	1000	-	.	gene_id "MSTRG.111934"; transcript_id "MSTRG.111934.283"; exon_number "17";
chr20	StringTie	exon	46393529	46393601	1000	-	.	gene_id "MSTRG.111934"; transcript_id "MSTRG.111934.283"; exon_number "18";
chr20	StringTie	exon	46394049	46394089	1000	-	.	gene_id "MSTRG.111934"; transcript_id "MSTRG.111934.283"; exon_number "19";
chr20	StringTie	exon	46394405	46394503	1000	-	.	gene_id "MSTRG.111934"; transcript_id "MSTRG.111934.283"; exon_number "20";
chr20	StringTie	exon	46398697	46398771	1000	-	.	gene_id "MSTRG.111934"; transcript_id "MSTRG.111934.283"; exon_number "21";
chr20	StringTie	exon	46399262	46399795	1000	-	.	gene_id "MSTRG.111934"; transcript_id "MSTRG.111934.283"; exon_number "22";
chr20	StringTie	transcript	46366016	46387653	1000	-	.	gene_id "MSTRG.111934"; transcript_id "MSTRG.111934.284";
chr20	StringTie	exon	46366016	46367560	1000	-	.	gene_id "MSTRG.111934"; transcript_id "MSTRG.111934.284"; exon_number "1";
chr20	StringTie	exon	46368891	46368968	1000	-	.	gene_id "MSTRG.111934"; transcript_id "MSTRG.111934.284"; exon_number "2";
chr20	StringTie	exon	46370443	46370525	1000	-	.	gene_id "MSTRG.111934"; transcript_id "MSTRG.111934.284"; exon_number "3";
chr20	StringTie	exon	46371352	46371459	1000	-	.	gene_id "MSTRG.111934"; transcript_id "MSTRG.111934.284"; exon_number "4";
chr20	StringTie	exon	46371579	46371691	1000	-	.	gene_id "MSTRG.111934"; transcript_id "MSTRG.111934.284"; exon_number "5";
chr20	StringTie	exon	46371806	46371969	1000	-	.	gene_id "MSTRG.111934"; transcript_id "MSTRG.111934.284"; exon_number "6";
chr20	StringTie	exon	46373399	46373535	1000	-	.	gene_id "MSTRG.111934"; transcript_id "MSTRG.111934.284"; exon_number "7";
chr20	StringTie	exon	46374332	46374640	1000	-	.	gene_id "MSTRG.111934"; transcript_id "MSTRG.111934.284"; exon_number "8";
chr20	StringTie	exon	46375236	46375370	1000	-	.	gene_id "MSTRG.111934"; transcript_id "MSTRG.111934.284"; exon_number "9";
chr20	StringTie	exon	46375668	46375790	1000	-	.	gene_id "MSTRG.111934"; transcript_id "MSTRG.111934.284"; exon_number "10";
chr20	StringTie	exon	46380253	46380303	1000	-	.	gene_id "MSTRG.111934"; transcript_id "MSTRG.111934.284"; exon_number "11";
chr20	StringTie	exon	46383416	46383494	1000	-	.	gene_id "MSTRG.111934"; transcript_id "MSTRG.111934.284"; exon_number "12";
chr20	StringTie	exon	46386124	46386275	1000	-	.	gene_id "MSTRG.111934"; transcript_id "MSTRG.111934.284"; exon_number "13";
chr20	StringTie	exon	46387338	46387437	1000	-	.	gene_id "MSTRG.111934"; transcript_id "MSTRG.111934.284"; exon_number "14";
chr20	StringTie	exon	46387590	46387653	1000	-	.	gene_id "MSTRG.111934"; transcript_id "MSTRG.111934.284"; exon_number "15";
chr20	StringTie	transcript	46366016	46406603	1000	-	.	gene_id "MSTRG.111934"; transcript_id "MSTRG.111934.285";
chr20	StringTie	exon	46366016	46367560	1000	-	.	gene_id "MSTRG.111934"; transcript_id "MSTRG.111934.285"; exon_number "1";
chr20	StringTie	exon	46368891	46368968	1000	-	.	gene_id "MSTRG.111934"; transcript_id "MSTRG.111934.285"; exon_number "2";
chr20	StringTie	exon	46370443	46370525	1000	-	.	gene_id "MSTRG.111934"; transcript_id "MSTRG.111934.285"; exon_number "3";
chr20	StringTie	exon	46371352	46371459	1000	-	.	gene_id "MSTRG.111934"; transcript_id "MSTRG.111934.285"; exon_number "4";
chr20	StringTie	exon	46371579	46371691	1000	-	.	gene_id "MSTRG.111934"; transcript_id "MSTRG.111934.285"; exon_number "5";
chr20	StringTie	exon	46371806	46371969	1000	-	.	gene_id "MSTRG.111934"; transcript_id "MSTRG.111934.285"; exon_number "6";
chr20	StringTie	exon	46373399	46373535	1000	-	.	gene_id "MSTRG.111934"; transcript_id "MSTRG.111934.285"; exon_number "7";
chr20	StringTie	exon	46374332	46374440	1000	-	.	gene_id "MSTRG.111934"; transcript_id "MSTRG.111934.285"; exon_number "8";
chr20	StringTie	exon	46374536	46374640	1000	-	.	gene_id "MSTRG.111934"; transcript_id "MSTRG.111934.285"; exon_number "9";
chr20	StringTie	exon	46375236	46375370	1000	-	.	gene_id "MSTRG.111934"; transcript_id "MSTRG.111934.285"; exon_number "10";
chr20	StringTie	exon	46375668	46375790	1000	-	.	gene_id "MSTRG.111934"; transcript_id "MSTRG.111934.285"; exon_number "11";
chr20	StringTie	exon	46380253	46380303	1000	-	.	gene_id "MSTRG.111934"; transcript_id "MSTRG.111934.285"; exon_number "12";
chr20	StringTie	exon	46383416	46383494	1000	-	.	gene_id "MSTRG.111934"; transcript_id "MSTRG.111934.285"; exon_number "13";
chr20	StringTie	exon	46386124	46386275	1000	-	.	gene_id "MSTRG.111934"; transcript_id "MSTRG.111934.285"; exon_number "14";
chr20	StringTie	exon	46387338	46387437	1000	-	.	gene_id "MSTRG.111934"; transcript_id "MSTRG.111934.285"; exon_number "15";
chr20	StringTie	exon	46389039	46389220	1000	-	.	gene_id "MSTRG.111934"; transcript_id "MSTRG.111934.285"; exon_number "16";
chr20	StringTie	exon	46393093	46393143	1000	-	.	gene_id "MSTRG.111934"; transcript_id "MSTRG.111934.285"; exon_number "17";
chr20	StringTie	exon	46393529	46394089	1000	-	.	gene_id "MSTRG.111934"; transcript_id "MSTRG.111934.285"; exon_number "18";
chr20	StringTie	exon	46394405	46394503	1000	-	.	gene_id "MSTRG.111934"; transcript_id "MSTRG.111934.285"; exon_number "19";
chr20	StringTie	exon	46406548	46406603	1000	-	.	gene_id "MSTRG.111934"; transcript_id "MSTRG.111934.285"; exon_number "20";
chr20	StringTie	transcript	46366021	46400084	1000	-	.	gene_id "MSTRG.111934"; transcript_id "MSTRG.111934.286";
chr20	StringTie	exon	46366021	46367560	1000	-	.	gene_id "MSTRG.111934"; transcript_id "MSTRG.111934.286"; exon_number "1";
chr20	StringTie	exon	46368891	46368968	1000	-	.	gene_id "MSTRG.111934"; transcript_id "MSTRG.111934.286"; exon_number "2";
chr20	StringTie	exon	46370443	46370525	1000	-	.	gene_id "MSTRG.111934"; transcript_id "MSTRG.111934.286"; exon_number "3";
chr20	StringTie	exon	46371352	46371459	1000	-	.	gene_id "MSTRG.111934"; transcript_id "MSTRG.111934.286"; exon_number "4";
chr20	StringTie	exon	46371579	46371691	1000	-	.	gene_id "MSTRG.111934"; transcript_id "MSTRG.111934.286"; exon_number "5";
chr20	StringTie	exon	46371806	46371969	1000	-	.	gene_id "MSTRG.111934"; transcript_id "MSTRG.111934.286"; exon_number "6";
chr20	StringTie	exon	46373399	46373535	1000	-	.	gene_id "MSTRG.111934"; transcript_id "MSTRG.111934.286"; exon_number "7";
chr20	StringTie	exon	46374332	46374440	1000	-	.	gene_id "MSTRG.111934"; transcript_id "MSTRG.111934.286"; exon_number "8";
chr20	StringTie	exon	46374536	46374640	1000	-	.	gene_id "MSTRG.111934"; transcript_id "MSTRG.111934.286"; exon_number "9";
chr20	StringTie	exon	46375236	46375370	1000	-	.	gene_id "MSTRG.111934"; transcript_id "MSTRG.111934.286"; exon_number "10";
chr20	StringTie	exon	46375668	46375790	1000	-	.	gene_id "MSTRG.111934"; transcript_id "MSTRG.111934.286"; exon_number "11";
chr20	StringTie	exon	46380253	46380303	1000	-	.	gene_id "MSTRG.111934"; transcript_id "MSTRG.111934.286"; exon_number "12";
chr20	StringTie	exon	46383416	46383494	1000	-	.	gene_id "MSTRG.111934"; transcript_id "MSTRG.111934.286"; exon_number "13";
chr20	StringTie	exon	46386124	46386275	1000	-	.	gene_id "MSTRG.111934"; transcript_id "MSTRG.111934.286"; exon_number "14";
chr20	StringTie	exon	46387338	46387431	1000	-	.	gene_id "MSTRG.111934"; transcript_id "MSTRG.111934.286"; exon_number "15";
chr20	StringTie	exon	46389039	46389220	1000	-	.	gene_id "MSTRG.111934"; transcript_id "MSTRG.111934.286"; exon_number "16";
chr20	StringTie	exon	46393093	46393143	1000	-	.	gene_id "MSTRG.111934"; transcript_id "MSTRG.111934.286"; exon_number "17";
chr20	StringTie	exon	46393529	46393601	1000	-	.	gene_id "MSTRG.111934"; transcript_id "MSTRG.111934.286"; exon_number "18";
chr20	StringTie	exon	46394049	46394089	1000	-	.	gene_id "MSTRG.111934"; transcript_id "MSTRG.111934.286"; exon_number "19";
chr20	StringTie	exon	46394405	46394532	1000	-	.	gene_id "MSTRG.111934"; transcript_id "MSTRG.111934.286"; exon_number "20";
chr20	StringTie	exon	46398697	46398771	1000	-	.	gene_id "MSTRG.111934"; transcript_id "MSTRG.111934.286"; exon_number "21";
chr20	StringTie	exon	46399903	46400084	1000	-	.	gene_id "MSTRG.111934"; transcript_id "MSTRG.111934.286"; exon_number "22";
chr20	StringTie	transcript	46366021	46406691	1000	-	.	gene_id "MSTRG.111934"; transcript_id "MSTRG.111934.287";
chr20	StringTie	exon	46366021	46366858	1000	-	.	gene_id "MSTRG.111934"; transcript_id "MSTRG.111934.287"; exon_number "1";
chr20	StringTie	exon	46366952	46367560	1000	-	.	gene_id "MSTRG.111934"; transcript_id "MSTRG.111934.287"; exon_number "2";
chr20	StringTie	exon	46368891	46368968	1000	-	.	gene_id "MSTRG.111934"; transcript_id "MSTRG.111934.287"; exon_number "3";
chr20	StringTie	exon	46370443	46370525	1000	-	.	gene_id "MSTRG.111934"; transcript_id "MSTRG.111934.287"; exon_number "4";
chr20	StringTie	exon	46371352	46371459	1000	-	.	gene_id "MSTRG.111934"; transcript_id "MSTRG.111934.287"; exon_number "5";
chr20	StringTie	exon	46371579	46371691	1000	-	.	gene_id "MSTRG.111934"; transcript_id "MSTRG.111934.287"; exon_number "6";
chr20	StringTie	exon	46371806	46371969	1000	-	.	gene_id "MSTRG.111934"; transcript_id "MSTRG.111934.287"; exon_number "7";
chr20	StringTie	exon	46373399	46373535	1000	-	.	gene_id "MSTRG.111934"; transcript_id "MSTRG.111934.287"; exon_number "8";
chr20	StringTie	exon	46374332	46374440	1000	-	.	gene_id "MSTRG.111934"; transcript_id "MSTRG.111934.287"; exon_number "9";
chr20	StringTie	exon	46374536	46374640	1000	-	.	gene_id "MSTRG.111934"; transcript_id "MSTRG.111934.287"; exon_number "10";
chr20	StringTie	exon	46375236	46375370	1000	-	.	gene_id "MSTRG.111934"; transcript_id "MSTRG.111934.287"; exon_number "11";
chr20	StringTie	exon	46375668	46375790	1000	-	.	gene_id "MSTRG.111934"; transcript_id "MSTRG.111934.287"; exon_number "12";
chr20	StringTie	exon	46380253	46380303	1000	-	.	gene_id "MSTRG.111934"; transcript_id "MSTRG.111934.287"; exon_number "13";
chr20	StringTie	exon	46383416	46383494	1000	-	.	gene_id "MSTRG.111934"; transcript_id "MSTRG.111934.287"; exon_number "14";
chr20	StringTie	exon	46386124	46386275	1000	-	.	gene_id "MSTRG.111934"; transcript_id "MSTRG.111934.287"; exon_number "15";
chr20	StringTie	exon	46387338	46387431	1000	-	.	gene_id "MSTRG.111934"; transcript_id "MSTRG.111934.287"; exon_number "16";
chr20	StringTie	exon	46389039	46389220	1000	-	.	gene_id "MSTRG.111934"; transcript_id "MSTRG.111934.287"; exon_number "17";
chr20	StringTie	exon	46393093	46393143	1000	-	.	gene_id "MSTRG.111934"; transcript_id "MSTRG.111934.287"; exon_number "18";
chr20	StringTie	exon	46393529	46393601	1000	-	.	gene_id "MSTRG.111934"; transcript_id "MSTRG.111934.287"; exon_number "19";
chr20	StringTie	exon	46394049	46394089	1000	-	.	gene_id "MSTRG.111934"; transcript_id "MSTRG.111934.287"; exon_number "20";
chr20	StringTie	exon	46394405	46394532	1000	-	.	gene_id "MSTRG.111934"; transcript_id "MSTRG.111934.287"; exon_number "21";
chr20	StringTie	exon	46406548	46406691	1000	-	.	gene_id "MSTRG.111934"; transcript_id "MSTRG.111934.287"; exon_number "22";
chr20	StringTie	transcript	46366023	46394437	1000	-	.	gene_id "MSTRG.111934"; transcript_id "MSTRG.111934.288";
chr20	StringTie	exon	46366023	46367560	1000	-	.	gene_id "MSTRG.111934"; transcript_id "MSTRG.111934.288"; exon_number "1";
chr20	StringTie	exon	46368891	46368968	1000	-	.	gene_id "MSTRG.111934"; transcript_id "MSTRG.111934.288"; exon_number "2";
chr20	StringTie	exon	46370443	46370525	1000	-	.	gene_id "MSTRG.111934"; transcript_id "MSTRG.111934.288"; exon_number "3";
chr20	StringTie	exon	46371352	46371459	1000	-	.	gene_id "MSTRG.111934"; transcript_id "MSTRG.111934.288"; exon_number "4";
chr20	StringTie	exon	46371579	46371691	1000	-	.	gene_id "MSTRG.111934"; transcript_id "MSTRG.111934.288"; exon_number "5";
chr20	StringTie	exon	46371806	46371969	1000	-	.	gene_id "MSTRG.111934"; transcript_id "MSTRG.111934.288"; exon_number "6";
chr20	StringTie	exon	46373399	46373535	1000	-	.	gene_id "MSTRG.111934"; transcript_id "MSTRG.111934.288"; exon_number "7";
chr20	StringTie	exon	46374332	46374440	1000	-	.	gene_id "MSTRG.111934"; transcript_id "MSTRG.111934.288"; exon_number "8";
chr20	StringTie	exon	46374536	46374640	1000	-	.	gene_id "MSTRG.111934"; transcript_id "MSTRG.111934.288"; exon_number "9";
chr20	StringTie	exon	46375236	46375370	1000	-	.	gene_id "MSTRG.111934"; transcript_id "MSTRG.111934.288"; exon_number "10";
chr20	StringTie	exon	46375668	46380303	1000	-	.	gene_id "MSTRG.111934"; transcript_id "MSTRG.111934.288"; exon_number "11";
chr20	StringTie	exon	46383416	46383494	1000	-	.	gene_id "MSTRG.111934"; transcript_id "MSTRG.111934.288"; exon_number "12";
chr20	StringTie	exon	46386124	46386275	1000	-	.	gene_id "MSTRG.111934"; transcript_id "MSTRG.111934.288"; exon_number "13";
chr20	StringTie	exon	46387338	46387622	1000	-	.	gene_id "MSTRG.111934"; transcript_id "MSTRG.111934.288"; exon_number "14";
chr20	StringTie	exon	46389039	46389220	1000	-	.	gene_id "MSTRG.111934"; transcript_id "MSTRG.111934.288"; exon_number "15";
chr20	StringTie	exon	46393093	46393143	1000	-	.	gene_id "MSTRG.111934"; transcript_id "MSTRG.111934.288"; exon_number "16";
chr20	StringTie	exon	46393529	46393601	1000	-	.	gene_id "MSTRG.111934"; transcript_id "MSTRG.111934.288"; exon_number "17";
chr20	StringTie	exon	46394049	46394089	1000	-	.	gene_id "MSTRG.111934"; transcript_id "MSTRG.111934.288"; exon_number "18";
chr20	StringTie	exon	46394405	46394437	1000	-	.	gene_id "MSTRG.111934"; transcript_id "MSTRG.111934.288"; exon_number "19";
chr20	StringTie	transcript	46366024	46407137	1000	-	.	gene_id "MSTRG.111934"; transcript_id "MSTRG.111934.289";
chr20	StringTie	exon	46366024	46367560	1000	-	.	gene_id "MSTRG.111934"; transcript_id "MSTRG.111934.289"; exon_number "1";
chr20	StringTie	exon	46368891	46368965	1000	-	.	gene_id "MSTRG.111934"; transcript_id "MSTRG.111934.289"; exon_number "2";
chr20	StringTie	exon	46370443	46370525	1000	-	.	gene_id "MSTRG.111934"; transcript_id "MSTRG.111934.289"; exon_number "3";
chr20	StringTie	exon	46371352	46371459	1000	-	.	gene_id "MSTRG.111934"; transcript_id "MSTRG.111934.289"; exon_number "4";
chr20	StringTie	exon	46371579	46371691	1000	-	.	gene_id "MSTRG.111934"; transcript_id "MSTRG.111934.289"; exon_number "5";
chr20	StringTie	exon	46371806	46371969	1000	-	.	gene_id "MSTRG.111934"; transcript_id "MSTRG.111934.289"; exon_number "6";
chr20	StringTie	exon	46373399	46373535	1000	-	.	gene_id "MSTRG.111934"; transcript_id "MSTRG.111934.289"; exon_number "7";
chr20	StringTie	exon	46374332	46374440	1000	-	.	gene_id "MSTRG.111934"; transcript_id "MSTRG.111934.289"; exon_number "8";
chr20	StringTie	exon	46374536	46374640	1000	-	.	gene_id "MSTRG.111934"; transcript_id "MSTRG.111934.289"; exon_number "9";
chr20	StringTie	exon	46375236	46375370	1000	-	.	gene_id "MSTRG.111934"; transcript_id "MSTRG.111934.289"; exon_number "10";
chr20	StringTie	exon	46375668	46375790	1000	-	.	gene_id "MSTRG.111934"; transcript_id "MSTRG.111934.289"; exon_number "11";
chr20	StringTie	exon	46380253	46380303	1000	-	.	gene_id "MSTRG.111934"; transcript_id "MSTRG.111934.289"; exon_number "12";
chr20	StringTie	exon	46383416	46383494	1000	-	.	gene_id "MSTRG.111934"; transcript_id "MSTRG.111934.289"; exon_number "13";
chr20	StringTie	exon	46386124	46386275	1000	-	.	gene_id "MSTRG.111934"; transcript_id "MSTRG.111934.289"; exon_number "14";
chr20	StringTie	exon	46387338	46387431	1000	-	.	gene_id "MSTRG.111934"; transcript_id "MSTRG.111934.289"; exon_number "15";
chr20	StringTie	exon	46389039	46389220	1000	-	.	gene_id "MSTRG.111934"; transcript_id "MSTRG.111934.289"; exon_number "16";
chr20	StringTie	exon	46393093	46393143	1000	-	.	gene_id "MSTRG.111934"; transcript_id "MSTRG.111934.289"; exon_number "17";
chr20	StringTie	exon	46393529	46393601	1000	-	.	gene_id "MSTRG.111934"; transcript_id "MSTRG.111934.289"; exon_number "18";
chr20	StringTie	exon	46394049	46394089	1000	-	.	gene_id "MSTRG.111934"; transcript_id "MSTRG.111934.289"; exon_number "19";
chr20	StringTie	exon	46394405	46394503	1000	-	.	gene_id "MSTRG.111934"; transcript_id "MSTRG.111934.289"; exon_number "20";
chr20	StringTie	exon	46398697	46398771	1000	-	.	gene_id "MSTRG.111934"; transcript_id "MSTRG.111934.289"; exon_number "21";
chr20	StringTie	exon	46406548	46407137	1000	-	.	gene_id "MSTRG.111934"; transcript_id "MSTRG.111934.289"; exon_number "22";
chr20	StringTie	transcript	46345953	46364442	1000	-	.	gene_id "MSTRG.111934"; transcript_id "MSTRG.111934.29";
chr20	StringTie	exon	46345953	46350524	1000	-	.	gene_id "MSTRG.111934"; transcript_id "MSTRG.111934.29"; exon_number "1";
chr20	StringTie	exon	46350761	46350890	1000	-	.	gene_id "MSTRG.111934"; transcript_id "MSTRG.111934.29"; exon_number "2";
chr20	StringTie	exon	46352051	46352226	1000	-	.	gene_id "MSTRG.111934"; transcript_id "MSTRG.111934.29"; exon_number "3";
chr20	StringTie	exon	46354882	46354965	1000	-	.	gene_id "MSTRG.111934"; transcript_id "MSTRG.111934.29"; exon_number "4";
chr20	StringTie	exon	46355073	46355241	1000	-	.	gene_id "MSTRG.111934"; transcript_id "MSTRG.111934.29"; exon_number "5";
chr20	StringTie	exon	46355802	46355874	1000	-	.	gene_id "MSTRG.111934"; transcript_id "MSTRG.111934.29"; exon_number "6";
chr20	StringTie	exon	46356574	46356637	1000	-	.	gene_id "MSTRG.111934"; transcript_id "MSTRG.111934.29"; exon_number "7";
chr20	StringTie	exon	46357623	46357773	1000	-	.	gene_id "MSTRG.111934"; transcript_id "MSTRG.111934.29"; exon_number "8";
chr20	StringTie	exon	46358387	46358958	1000	-	.	gene_id "MSTRG.111934"; transcript_id "MSTRG.111934.29"; exon_number "9";
chr20	StringTie	exon	46364040	46364442	1000	-	.	gene_id "MSTRG.111934"; transcript_id "MSTRG.111934.29"; exon_number "10";
chr20	StringTie	transcript	46366024	46399991	1000	-	.	gene_id "MSTRG.111934"; transcript_id "MSTRG.111934.290";
chr20	StringTie	exon	46366024	46367560	1000	-	.	gene_id "MSTRG.111934"; transcript_id "MSTRG.111934.290"; exon_number "1";
chr20	StringTie	exon	46368891	46368968	1000	-	.	gene_id "MSTRG.111934"; transcript_id "MSTRG.111934.290"; exon_number "2";
chr20	StringTie	exon	46370443	46370525	1000	-	.	gene_id "MSTRG.111934"; transcript_id "MSTRG.111934.290"; exon_number "3";
chr20	StringTie	exon	46371352	46371459	1000	-	.	gene_id "MSTRG.111934"; transcript_id "MSTRG.111934.290"; exon_number "4";
chr20	StringTie	exon	46371579	46371691	1000	-	.	gene_id "MSTRG.111934"; transcript_id "MSTRG.111934.290"; exon_number "5";
chr20	StringTie	exon	46371806	46371969	1000	-	.	gene_id "MSTRG.111934"; transcript_id "MSTRG.111934.290"; exon_number "6";
chr20	StringTie	exon	46373399	46373535	1000	-	.	gene_id "MSTRG.111934"; transcript_id "MSTRG.111934.290"; exon_number "7";
chr20	StringTie	exon	46374332	46374440	1000	-	.	gene_id "MSTRG.111934"; transcript_id "MSTRG.111934.290"; exon_number "8";
chr20	StringTie	exon	46374536	46374640	1000	-	.	gene_id "MSTRG.111934"; transcript_id "MSTRG.111934.290"; exon_number "9";
chr20	StringTie	exon	46375236	46375370	1000	-	.	gene_id "MSTRG.111934"; transcript_id "MSTRG.111934.290"; exon_number "10";
chr20	StringTie	exon	46375668	46375790	1000	-	.	gene_id "MSTRG.111934"; transcript_id "MSTRG.111934.290"; exon_number "11";
chr20	StringTie	exon	46380253	46380303	1000	-	.	gene_id "MSTRG.111934"; transcript_id "MSTRG.111934.290"; exon_number "12";
chr20	StringTie	exon	46383416	46383494	1000	-	.	gene_id "MSTRG.111934"; transcript_id "MSTRG.111934.290"; exon_number "13";
chr20	StringTie	exon	46386126	46386275	1000	-	.	gene_id "MSTRG.111934"; transcript_id "MSTRG.111934.290"; exon_number "14";
chr20	StringTie	exon	46387338	46387437	1000	-	.	gene_id "MSTRG.111934"; transcript_id "MSTRG.111934.290"; exon_number "15";
chr20	StringTie	exon	46389039	46389220	1000	-	.	gene_id "MSTRG.111934"; transcript_id "MSTRG.111934.290"; exon_number "16";
chr20	StringTie	exon	46393093	46393143	1000	-	.	gene_id "MSTRG.111934"; transcript_id "MSTRG.111934.290"; exon_number "17";
chr20	StringTie	exon	46393529	46393601	1000	-	.	gene_id "MSTRG.111934"; transcript_id "MSTRG.111934.290"; exon_number "18";
chr20	StringTie	exon	46394049	46394089	1000	-	.	gene_id "MSTRG.111934"; transcript_id "MSTRG.111934.290"; exon_number "19";
chr20	StringTie	exon	46394405	46394532	1000	-	.	gene_id "MSTRG.111934"; transcript_id "MSTRG.111934.290"; exon_number "20";
chr20	StringTie	exon	46398697	46398771	1000	-	.	gene_id "MSTRG.111934"; transcript_id "MSTRG.111934.290"; exon_number "21";
chr20	StringTie	exon	46399262	46399991	1000	-	.	gene_id "MSTRG.111934"; transcript_id "MSTRG.111934.290"; exon_number "22";
chr20	StringTie	transcript	46366028	46406647	1000	-	.	gene_id "MSTRG.111934"; transcript_id "MSTRG.111934.291";
chr20	StringTie	exon	46366028	46367560	1000	-	.	gene_id "MSTRG.111934"; transcript_id "MSTRG.111934.291"; exon_number "1";
chr20	StringTie	exon	46368891	46368965	1000	-	.	gene_id "MSTRG.111934"; transcript_id "MSTRG.111934.291"; exon_number "2";
chr20	StringTie	exon	46370443	46370525	1000	-	.	gene_id "MSTRG.111934"; transcript_id "MSTRG.111934.291"; exon_number "3";
chr20	StringTie	exon	46371352	46371459	1000	-	.	gene_id "MSTRG.111934"; transcript_id "MSTRG.111934.291"; exon_number "4";
chr20	StringTie	exon	46371579	46371691	1000	-	.	gene_id "MSTRG.111934"; transcript_id "MSTRG.111934.291"; exon_number "5";
chr20	StringTie	exon	46371806	46371969	1000	-	.	gene_id "MSTRG.111934"; transcript_id "MSTRG.111934.291"; exon_number "6";
chr20	StringTie	exon	46373399	46373535	1000	-	.	gene_id "MSTRG.111934"; transcript_id "MSTRG.111934.291"; exon_number "7";
chr20	StringTie	exon	46374332	46374440	1000	-	.	gene_id "MSTRG.111934"; transcript_id "MSTRG.111934.291"; exon_number "8";
chr20	StringTie	exon	46374536	46374640	1000	-	.	gene_id "MSTRG.111934"; transcript_id "MSTRG.111934.291"; exon_number "9";
chr20	StringTie	exon	46375236	46375370	1000	-	.	gene_id "MSTRG.111934"; transcript_id "MSTRG.111934.291"; exon_number "10";
chr20	StringTie	exon	46375668	46375790	1000	-	.	gene_id "MSTRG.111934"; transcript_id "MSTRG.111934.291"; exon_number "11";
chr20	StringTie	exon	46380253	46380303	1000	-	.	gene_id "MSTRG.111934"; transcript_id "MSTRG.111934.291"; exon_number "12";
chr20	StringTie	exon	46383416	46383494	1000	-	.	gene_id "MSTRG.111934"; transcript_id "MSTRG.111934.291"; exon_number "13";
chr20	StringTie	exon	46386124	46386275	1000	-	.	gene_id "MSTRG.111934"; transcript_id "MSTRG.111934.291"; exon_number "14";
chr20	StringTie	exon	46389039	46389220	1000	-	.	gene_id "MSTRG.111934"; transcript_id "MSTRG.111934.291"; exon_number "15";
chr20	StringTie	exon	46393093	46393143	1000	-	.	gene_id "MSTRG.111934"; transcript_id "MSTRG.111934.291"; exon_number "16";
chr20	StringTie	exon	46393529	46393601	1000	-	.	gene_id "MSTRG.111934"; transcript_id "MSTRG.111934.291"; exon_number "17";
chr20	StringTie	exon	46394049	46394089	1000	-	.	gene_id "MSTRG.111934"; transcript_id "MSTRG.111934.291"; exon_number "18";
chr20	StringTie	exon	46394405	46394532	1000	-	.	gene_id "MSTRG.111934"; transcript_id "MSTRG.111934.291"; exon_number "19";
chr20	StringTie	exon	46406548	46406647	1000	-	.	gene_id "MSTRG.111934"; transcript_id "MSTRG.111934.291"; exon_number "20";
chr20	StringTie	transcript	46366029	46406964	1000	-	.	gene_id "MSTRG.111934"; transcript_id "MSTRG.111934.292";
chr20	StringTie	exon	46366029	46367560	1000	-	.	gene_id "MSTRG.111934"; transcript_id "MSTRG.111934.292"; exon_number "1";
chr20	StringTie	exon	46368891	46368968	1000	-	.	gene_id "MSTRG.111934"; transcript_id "MSTRG.111934.292"; exon_number "2";
chr20	StringTie	exon	46370443	46370525	1000	-	.	gene_id "MSTRG.111934"; transcript_id "MSTRG.111934.292"; exon_number "3";
chr20	StringTie	exon	46371352	46371459	1000	-	.	gene_id "MSTRG.111934"; transcript_id "MSTRG.111934.292"; exon_number "4";
chr20	StringTie	exon	46371579	46371691	1000	-	.	gene_id "MSTRG.111934"; transcript_id "MSTRG.111934.292"; exon_number "5";
chr20	StringTie	exon	46371806	46371969	1000	-	.	gene_id "MSTRG.111934"; transcript_id "MSTRG.111934.292"; exon_number "6";
chr20	StringTie	exon	46373399	46373535	1000	-	.	gene_id "MSTRG.111934"; transcript_id "MSTRG.111934.292"; exon_number "7";
chr20	StringTie	exon	46374332	46374440	1000	-	.	gene_id "MSTRG.111934"; transcript_id "MSTRG.111934.292"; exon_number "8";
chr20	StringTie	exon	46374536	46374640	1000	-	.	gene_id "MSTRG.111934"; transcript_id "MSTRG.111934.292"; exon_number "9";
chr20	StringTie	exon	46375236	46375370	1000	-	.	gene_id "MSTRG.111934"; transcript_id "MSTRG.111934.292"; exon_number "10";
chr20	StringTie	exon	46375668	46375790	1000	-	.	gene_id "MSTRG.111934"; transcript_id "MSTRG.111934.292"; exon_number "11";
chr20	StringTie	exon	46380253	46380303	1000	-	.	gene_id "MSTRG.111934"; transcript_id "MSTRG.111934.292"; exon_number "12";
chr20	StringTie	exon	46383416	46383494	1000	-	.	gene_id "MSTRG.111934"; transcript_id "MSTRG.111934.292"; exon_number "13";
chr20	StringTie	exon	46386124	46386275	1000	-	.	gene_id "MSTRG.111934"; transcript_id "MSTRG.111934.292"; exon_number "14";
chr20	StringTie	exon	46387338	46387437	1000	-	.	gene_id "MSTRG.111934"; transcript_id "MSTRG.111934.292"; exon_number "15";
chr20	StringTie	exon	46389039	46389220	1000	-	.	gene_id "MSTRG.111934"; transcript_id "MSTRG.111934.292"; exon_number "16";
chr20	StringTie	exon	46393093	46393143	1000	-	.	gene_id "MSTRG.111934"; transcript_id "MSTRG.111934.292"; exon_number "17";
chr20	StringTie	exon	46394049	46394089	1000	-	.	gene_id "MSTRG.111934"; transcript_id "MSTRG.111934.292"; exon_number "18";
chr20	StringTie	exon	46394405	46394503	1000	-	.	gene_id "MSTRG.111934"; transcript_id "MSTRG.111934.292"; exon_number "19";
chr20	StringTie	exon	46398697	46398771	1000	-	.	gene_id "MSTRG.111934"; transcript_id "MSTRG.111934.292"; exon_number "20";
chr20	StringTie	exon	46399903	46399971	1000	-	.	gene_id "MSTRG.111934"; transcript_id "MSTRG.111934.292"; exon_number "21";
chr20	StringTie	exon	46406548	46406964	1000	-	.	gene_id "MSTRG.111934"; transcript_id "MSTRG.111934.292"; exon_number "22";
chr20	StringTie	transcript	46366032	46408813	1000	-	.	gene_id "MSTRG.111934"; transcript_id "MSTRG.111934.293";
chr20	StringTie	exon	46366032	46367560	1000	-	.	gene_id "MSTRG.111934"; transcript_id "MSTRG.111934.293"; exon_number "1";
chr20	StringTie	exon	46368891	46368968	1000	-	.	gene_id "MSTRG.111934"; transcript_id "MSTRG.111934.293"; exon_number "2";
chr20	StringTie	exon	46370443	46370525	1000	-	.	gene_id "MSTRG.111934"; transcript_id "MSTRG.111934.293"; exon_number "3";
chr20	StringTie	exon	46371352	46371459	1000	-	.	gene_id "MSTRG.111934"; transcript_id "MSTRG.111934.293"; exon_number "4";
chr20	StringTie	exon	46371579	46371691	1000	-	.	gene_id "MSTRG.111934"; transcript_id "MSTRG.111934.293"; exon_number "5";
chr20	StringTie	exon	46371806	46371969	1000	-	.	gene_id "MSTRG.111934"; transcript_id "MSTRG.111934.293"; exon_number "6";
chr20	StringTie	exon	46373399	46373535	1000	-	.	gene_id "MSTRG.111934"; transcript_id "MSTRG.111934.293"; exon_number "7";
chr20	StringTie	exon	46374332	46374440	1000	-	.	gene_id "MSTRG.111934"; transcript_id "MSTRG.111934.293"; exon_number "8";
chr20	StringTie	exon	46374536	46374640	1000	-	.	gene_id "MSTRG.111934"; transcript_id "MSTRG.111934.293"; exon_number "9";
chr20	StringTie	exon	46375236	46375370	1000	-	.	gene_id "MSTRG.111934"; transcript_id "MSTRG.111934.293"; exon_number "10";
chr20	StringTie	exon	46375668	46375790	1000	-	.	gene_id "MSTRG.111934"; transcript_id "MSTRG.111934.293"; exon_number "11";
chr20	StringTie	exon	46380253	46380303	1000	-	.	gene_id "MSTRG.111934"; transcript_id "MSTRG.111934.293"; exon_number "12";
chr20	StringTie	exon	46383416	46383494	1000	-	.	gene_id "MSTRG.111934"; transcript_id "MSTRG.111934.293"; exon_number "13";
chr20	StringTie	exon	46386126	46386275	1000	-	.	gene_id "MSTRG.111934"; transcript_id "MSTRG.111934.293"; exon_number "14";
chr20	StringTie	exon	46387338	46387431	1000	-	.	gene_id "MSTRG.111934"; transcript_id "MSTRG.111934.293"; exon_number "15";
chr20	StringTie	exon	46389039	46389220	1000	-	.	gene_id "MSTRG.111934"; transcript_id "MSTRG.111934.293"; exon_number "16";
chr20	StringTie	exon	46393093	46393143	1000	-	.	gene_id "MSTRG.111934"; transcript_id "MSTRG.111934.293"; exon_number "17";
chr20	StringTie	exon	46394049	46394089	1000	-	.	gene_id "MSTRG.111934"; transcript_id "MSTRG.111934.293"; exon_number "18";
chr20	StringTie	exon	46394405	46394532	1000	-	.	gene_id "MSTRG.111934"; transcript_id "MSTRG.111934.293"; exon_number "19";
chr20	StringTie	exon	46406548	46408813	1000	-	.	gene_id "MSTRG.111934"; transcript_id "MSTRG.111934.293"; exon_number "20";
chr20	StringTie	transcript	46366034	46406629	1000	-	.	gene_id "MSTRG.111934"; transcript_id "MSTRG.111934.294";
chr20	StringTie	exon	46366034	46367560	1000	-	.	gene_id "MSTRG.111934"; transcript_id "MSTRG.111934.294"; exon_number "1";
chr20	StringTie	exon	46368891	46368968	1000	-	.	gene_id "MSTRG.111934"; transcript_id "MSTRG.111934.294"; exon_number "2";
chr20	StringTie	exon	46370443	46370525	1000	-	.	gene_id "MSTRG.111934"; transcript_id "MSTRG.111934.294"; exon_number "3";
chr20	StringTie	exon	46371352	46371459	1000	-	.	gene_id "MSTRG.111934"; transcript_id "MSTRG.111934.294"; exon_number "4";
chr20	StringTie	exon	46371579	46371691	1000	-	.	gene_id "MSTRG.111934"; transcript_id "MSTRG.111934.294"; exon_number "5";
chr20	StringTie	exon	46371806	46371969	1000	-	.	gene_id "MSTRG.111934"; transcript_id "MSTRG.111934.294"; exon_number "6";
chr20	StringTie	exon	46373399	46373535	1000	-	.	gene_id "MSTRG.111934"; transcript_id "MSTRG.111934.294"; exon_number "7";
chr20	StringTie	exon	46374332	46374440	1000	-	.	gene_id "MSTRG.111934"; transcript_id "MSTRG.111934.294"; exon_number "8";
chr20	StringTie	exon	46374536	46374640	1000	-	.	gene_id "MSTRG.111934"; transcript_id "MSTRG.111934.294"; exon_number "9";
chr20	StringTie	exon	46375236	46375370	1000	-	.	gene_id "MSTRG.111934"; transcript_id "MSTRG.111934.294"; exon_number "10";
chr20	StringTie	exon	46375668	46375790	1000	-	.	gene_id "MSTRG.111934"; transcript_id "MSTRG.111934.294"; exon_number "11";
chr20	StringTie	exon	46380253	46380303	1000	-	.	gene_id "MSTRG.111934"; transcript_id "MSTRG.111934.294"; exon_number "12";
chr20	StringTie	exon	46383416	46383494	1000	-	.	gene_id "MSTRG.111934"; transcript_id "MSTRG.111934.294"; exon_number "13";
chr20	StringTie	exon	46386124	46386275	1000	-	.	gene_id "MSTRG.111934"; transcript_id "MSTRG.111934.294"; exon_number "14";
chr20	StringTie	exon	46387338	46387437	1000	-	.	gene_id "MSTRG.111934"; transcript_id "MSTRG.111934.294"; exon_number "15";
chr20	StringTie	exon	46389039	46389220	1000	-	.	gene_id "MSTRG.111934"; transcript_id "MSTRG.111934.294"; exon_number "16";
chr20	StringTie	exon	46393093	46393143	1000	-	.	gene_id "MSTRG.111934"; transcript_id "MSTRG.111934.294"; exon_number "17";
chr20	StringTie	exon	46393529	46393601	1000	-	.	gene_id "MSTRG.111934"; transcript_id "MSTRG.111934.294"; exon_number "18";
chr20	StringTie	exon	46394049	46394089	1000	-	.	gene_id "MSTRG.111934"; transcript_id "MSTRG.111934.294"; exon_number "19";
chr20	StringTie	exon	46394405	46394528	1000	-	.	gene_id "MSTRG.111934"; transcript_id "MSTRG.111934.294"; exon_number "20";
chr20	StringTie	exon	46406548	46406629	1000	-	.	gene_id "MSTRG.111934"; transcript_id "MSTRG.111934.294"; exon_number "21";
chr20	StringTie	transcript	46366037	46406691	1000	-	.	gene_id "MSTRG.111934"; transcript_id "MSTRG.111934.295";
chr20	StringTie	exon	46366037	46367560	1000	-	.	gene_id "MSTRG.111934"; transcript_id "MSTRG.111934.295"; exon_number "1";
chr20	StringTie	exon	46368891	46368965	1000	-	.	gene_id "MSTRG.111934"; transcript_id "MSTRG.111934.295"; exon_number "2";
chr20	StringTie	exon	46370443	46370525	1000	-	.	gene_id "MSTRG.111934"; transcript_id "MSTRG.111934.295"; exon_number "3";
chr20	StringTie	exon	46371352	46371459	1000	-	.	gene_id "MSTRG.111934"; transcript_id "MSTRG.111934.295"; exon_number "4";
chr20	StringTie	exon	46371579	46371691	1000	-	.	gene_id "MSTRG.111934"; transcript_id "MSTRG.111934.295"; exon_number "5";
chr20	StringTie	exon	46371806	46371969	1000	-	.	gene_id "MSTRG.111934"; transcript_id "MSTRG.111934.295"; exon_number "6";
chr20	StringTie	exon	46373399	46373535	1000	-	.	gene_id "MSTRG.111934"; transcript_id "MSTRG.111934.295"; exon_number "7";
chr20	StringTie	exon	46374332	46374440	1000	-	.	gene_id "MSTRG.111934"; transcript_id "MSTRG.111934.295"; exon_number "8";
chr20	StringTie	exon	46374536	46374640	1000	-	.	gene_id "MSTRG.111934"; transcript_id "MSTRG.111934.295"; exon_number "9";
chr20	StringTie	exon	46375236	46375370	1000	-	.	gene_id "MSTRG.111934"; transcript_id "MSTRG.111934.295"; exon_number "10";
chr20	StringTie	exon	46375668	46375790	1000	-	.	gene_id "MSTRG.111934"; transcript_id "MSTRG.111934.295"; exon_number "11";
chr20	StringTie	exon	46380253	46380303	1000	-	.	gene_id "MSTRG.111934"; transcript_id "MSTRG.111934.295"; exon_number "12";
chr20	StringTie	exon	46383416	46383494	1000	-	.	gene_id "MSTRG.111934"; transcript_id "MSTRG.111934.295"; exon_number "13";
chr20	StringTie	exon	46386124	46386275	1000	-	.	gene_id "MSTRG.111934"; transcript_id "MSTRG.111934.295"; exon_number "14";
chr20	StringTie	exon	46389039	46389220	1000	-	.	gene_id "MSTRG.111934"; transcript_id "MSTRG.111934.295"; exon_number "15";
chr20	StringTie	exon	46393093	46393143	1000	-	.	gene_id "MSTRG.111934"; transcript_id "MSTRG.111934.295"; exon_number "16";
chr20	StringTie	exon	46393529	46393601	1000	-	.	gene_id "MSTRG.111934"; transcript_id "MSTRG.111934.295"; exon_number "17";
chr20	StringTie	exon	46394049	46394089	1000	-	.	gene_id "MSTRG.111934"; transcript_id "MSTRG.111934.295"; exon_number "18";
chr20	StringTie	exon	46394405	46394532	1000	-	.	gene_id "MSTRG.111934"; transcript_id "MSTRG.111934.295"; exon_number "19";
chr20	StringTie	exon	46398697	46398771	1000	-	.	gene_id "MSTRG.111934"; transcript_id "MSTRG.111934.295"; exon_number "20";
chr20	StringTie	exon	46406548	46406691	1000	-	.	gene_id "MSTRG.111934"; transcript_id "MSTRG.111934.295"; exon_number "21";
chr20	StringTie	transcript	46366037	46406628	1000	-	.	gene_id "MSTRG.111934"; transcript_id "MSTRG.111934.296";
chr20	StringTie	exon	46366037	46367560	1000	-	.	gene_id "MSTRG.111934"; transcript_id "MSTRG.111934.296"; exon_number "1";
chr20	StringTie	exon	46368891	46368968	1000	-	.	gene_id "MSTRG.111934"; transcript_id "MSTRG.111934.296"; exon_number "2";
chr20	StringTie	exon	46370443	46370525	1000	-	.	gene_id "MSTRG.111934"; transcript_id "MSTRG.111934.296"; exon_number "3";
chr20	StringTie	exon	46371352	46371459	1000	-	.	gene_id "MSTRG.111934"; transcript_id "MSTRG.111934.296"; exon_number "4";
chr20	StringTie	exon	46371579	46371691	1000	-	.	gene_id "MSTRG.111934"; transcript_id "MSTRG.111934.296"; exon_number "5";
chr20	StringTie	exon	46371806	46371969	1000	-	.	gene_id "MSTRG.111934"; transcript_id "MSTRG.111934.296"; exon_number "6";
chr20	StringTie	exon	46373399	46373535	1000	-	.	gene_id "MSTRG.111934"; transcript_id "MSTRG.111934.296"; exon_number "7";
chr20	StringTie	exon	46374332	46374440	1000	-	.	gene_id "MSTRG.111934"; transcript_id "MSTRG.111934.296"; exon_number "8";
chr20	StringTie	exon	46374536	46374640	1000	-	.	gene_id "MSTRG.111934"; transcript_id "MSTRG.111934.296"; exon_number "9";
chr20	StringTie	exon	46375236	46375370	1000	-	.	gene_id "MSTRG.111934"; transcript_id "MSTRG.111934.296"; exon_number "10";
chr20	StringTie	exon	46375668	46375790	1000	-	.	gene_id "MSTRG.111934"; transcript_id "MSTRG.111934.296"; exon_number "11";
chr20	StringTie	exon	46380253	46380303	1000	-	.	gene_id "MSTRG.111934"; transcript_id "MSTRG.111934.296"; exon_number "12";
chr20	StringTie	exon	46383416	46383494	1000	-	.	gene_id "MSTRG.111934"; transcript_id "MSTRG.111934.296"; exon_number "13";
chr20	StringTie	exon	46386124	46386275	1000	-	.	gene_id "MSTRG.111934"; transcript_id "MSTRG.111934.296"; exon_number "14";
chr20	StringTie	exon	46387338	46387396	1000	-	.	gene_id "MSTRG.111934"; transcript_id "MSTRG.111934.296"; exon_number "15";
chr20	StringTie	exon	46389039	46389220	1000	-	.	gene_id "MSTRG.111934"; transcript_id "MSTRG.111934.296"; exon_number "16";
chr20	StringTie	exon	46393093	46393143	1000	-	.	gene_id "MSTRG.111934"; transcript_id "MSTRG.111934.296"; exon_number "17";
chr20	StringTie	exon	46393529	46393601	1000	-	.	gene_id "MSTRG.111934"; transcript_id "MSTRG.111934.296"; exon_number "18";
chr20	StringTie	exon	46394049	46394089	1000	-	.	gene_id "MSTRG.111934"; transcript_id "MSTRG.111934.296"; exon_number "19";
chr20	StringTie	exon	46394405	46394532	1000	-	.	gene_id "MSTRG.111934"; transcript_id "MSTRG.111934.296"; exon_number "20";
chr20	StringTie	exon	46406548	46406628	1000	-	.	gene_id "MSTRG.111934"; transcript_id "MSTRG.111934.296"; exon_number "21";
chr20	StringTie	transcript	46366039	46406848	1000	-	.	gene_id "MSTRG.111934"; transcript_id "MSTRG.111934.297";
chr20	StringTie	exon	46366039	46367560	1000	-	.	gene_id "MSTRG.111934"; transcript_id "MSTRG.111934.297"; exon_number "1";
chr20	StringTie	exon	46368891	46368968	1000	-	.	gene_id "MSTRG.111934"; transcript_id "MSTRG.111934.297"; exon_number "2";
chr20	StringTie	exon	46370443	46370525	1000	-	.	gene_id "MSTRG.111934"; transcript_id "MSTRG.111934.297"; exon_number "3";
chr20	StringTie	exon	46371352	46371459	1000	-	.	gene_id "MSTRG.111934"; transcript_id "MSTRG.111934.297"; exon_number "4";
chr20	StringTie	exon	46371579	46371691	1000	-	.	gene_id "MSTRG.111934"; transcript_id "MSTRG.111934.297"; exon_number "5";
chr20	StringTie	exon	46371806	46371969	1000	-	.	gene_id "MSTRG.111934"; transcript_id "MSTRG.111934.297"; exon_number "6";
chr20	StringTie	exon	46373399	46373535	1000	-	.	gene_id "MSTRG.111934"; transcript_id "MSTRG.111934.297"; exon_number "7";
chr20	StringTie	exon	46374332	46374440	1000	-	.	gene_id "MSTRG.111934"; transcript_id "MSTRG.111934.297"; exon_number "8";
chr20	StringTie	exon	46374536	46374640	1000	-	.	gene_id "MSTRG.111934"; transcript_id "MSTRG.111934.297"; exon_number "9";
chr20	StringTie	exon	46375236	46375370	1000	-	.	gene_id "MSTRG.111934"; transcript_id "MSTRG.111934.297"; exon_number "10";
chr20	StringTie	exon	46375668	46375790	1000	-	.	gene_id "MSTRG.111934"; transcript_id "MSTRG.111934.297"; exon_number "11";
chr20	StringTie	exon	46380253	46380303	1000	-	.	gene_id "MSTRG.111934"; transcript_id "MSTRG.111934.297"; exon_number "12";
chr20	StringTie	exon	46383416	46383494	1000	-	.	gene_id "MSTRG.111934"; transcript_id "MSTRG.111934.297"; exon_number "13";
chr20	StringTie	exon	46386124	46386275	1000	-	.	gene_id "MSTRG.111934"; transcript_id "MSTRG.111934.297"; exon_number "14";
chr20	StringTie	exon	46387338	46387437	1000	-	.	gene_id "MSTRG.111934"; transcript_id "MSTRG.111934.297"; exon_number "15";
chr20	StringTie	exon	46389039	46389220	1000	-	.	gene_id "MSTRG.111934"; transcript_id "MSTRG.111934.297"; exon_number "16";
chr20	StringTie	exon	46393093	46393143	1000	-	.	gene_id "MSTRG.111934"; transcript_id "MSTRG.111934.297"; exon_number "17";
chr20	StringTie	exon	46393529	46393601	1000	-	.	gene_id "MSTRG.111934"; transcript_id "MSTRG.111934.297"; exon_number "18";
chr20	StringTie	exon	46393981	46394089	1000	-	.	gene_id "MSTRG.111934"; transcript_id "MSTRG.111934.297"; exon_number "19";
chr20	StringTie	exon	46394405	46394503	1000	-	.	gene_id "MSTRG.111934"; transcript_id "MSTRG.111934.297"; exon_number "20";
chr20	StringTie	exon	46398697	46398771	1000	-	.	gene_id "MSTRG.111934"; transcript_id "MSTRG.111934.297"; exon_number "21";
chr20	StringTie	exon	46406548	46406848	1000	-	.	gene_id "MSTRG.111934"; transcript_id "MSTRG.111934.297"; exon_number "22";
chr20	StringTie	transcript	46366044	46406626	1000	-	.	gene_id "MSTRG.111934"; transcript_id "MSTRG.111934.298";
chr20	StringTie	exon	46366044	46367560	1000	-	.	gene_id "MSTRG.111934"; transcript_id "MSTRG.111934.298"; exon_number "1";
chr20	StringTie	exon	46368891	46368968	1000	-	.	gene_id "MSTRG.111934"; transcript_id "MSTRG.111934.298"; exon_number "2";
chr20	StringTie	exon	46370443	46370525	1000	-	.	gene_id "MSTRG.111934"; transcript_id "MSTRG.111934.298"; exon_number "3";
chr20	StringTie	exon	46371352	46371459	1000	-	.	gene_id "MSTRG.111934"; transcript_id "MSTRG.111934.298"; exon_number "4";
chr20	StringTie	exon	46371579	46371691	1000	-	.	gene_id "MSTRG.111934"; transcript_id "MSTRG.111934.298"; exon_number "5";
chr20	StringTie	exon	46371806	46371969	1000	-	.	gene_id "MSTRG.111934"; transcript_id "MSTRG.111934.298"; exon_number "6";
chr20	StringTie	exon	46373399	46373535	1000	-	.	gene_id "MSTRG.111934"; transcript_id "MSTRG.111934.298"; exon_number "7";
chr20	StringTie	exon	46374332	46374440	1000	-	.	gene_id "MSTRG.111934"; transcript_id "MSTRG.111934.298"; exon_number "8";
chr20	StringTie	exon	46374536	46374640	1000	-	.	gene_id "MSTRG.111934"; transcript_id "MSTRG.111934.298"; exon_number "9";
chr20	StringTie	exon	46375236	46375370	1000	-	.	gene_id "MSTRG.111934"; transcript_id "MSTRG.111934.298"; exon_number "10";
chr20	StringTie	exon	46375668	46375790	1000	-	.	gene_id "MSTRG.111934"; transcript_id "MSTRG.111934.298"; exon_number "11";
chr20	StringTie	exon	46380253	46380303	1000	-	.	gene_id "MSTRG.111934"; transcript_id "MSTRG.111934.298"; exon_number "12";
chr20	StringTie	exon	46383416	46383494	1000	-	.	gene_id "MSTRG.111934"; transcript_id "MSTRG.111934.298"; exon_number "13";
chr20	StringTie	exon	46386124	46386275	1000	-	.	gene_id "MSTRG.111934"; transcript_id "MSTRG.111934.298"; exon_number "14";
chr20	StringTie	exon	46387338	46387437	1000	-	.	gene_id "MSTRG.111934"; transcript_id "MSTRG.111934.298"; exon_number "15";
chr20	StringTie	exon	46389039	46389220	1000	-	.	gene_id "MSTRG.111934"; transcript_id "MSTRG.111934.298"; exon_number "16";
chr20	StringTie	exon	46393093	46393143	1000	-	.	gene_id "MSTRG.111934"; transcript_id "MSTRG.111934.298"; exon_number "17";
chr20	StringTie	exon	46393529	46393601	1000	-	.	gene_id "MSTRG.111934"; transcript_id "MSTRG.111934.298"; exon_number "18";
chr20	StringTie	exon	46394049	46394089	1000	-	.	gene_id "MSTRG.111934"; transcript_id "MSTRG.111934.298"; exon_number "19";
chr20	StringTie	exon	46394405	46394528	1000	-	.	gene_id "MSTRG.111934"; transcript_id "MSTRG.111934.298"; exon_number "20";
chr20	StringTie	exon	46398697	46398771	1000	-	.	gene_id "MSTRG.111934"; transcript_id "MSTRG.111934.298"; exon_number "21";
chr20	StringTie	exon	46406548	46406626	1000	-	.	gene_id "MSTRG.111934"; transcript_id "MSTRG.111934.298"; exon_number "22";
chr20	StringTie	transcript	46366044	46406626	1000	-	.	gene_id "MSTRG.111934"; transcript_id "MSTRG.111934.299";
chr20	StringTie	exon	46366044	46367560	1000	-	.	gene_id "MSTRG.111934"; transcript_id "MSTRG.111934.299"; exon_number "1";
chr20	StringTie	exon	46368891	46368965	1000	-	.	gene_id "MSTRG.111934"; transcript_id "MSTRG.111934.299"; exon_number "2";
chr20	StringTie	exon	46370443	46370525	1000	-	.	gene_id "MSTRG.111934"; transcript_id "MSTRG.111934.299"; exon_number "3";
chr20	StringTie	exon	46371352	46371459	1000	-	.	gene_id "MSTRG.111934"; transcript_id "MSTRG.111934.299"; exon_number "4";
chr20	StringTie	exon	46371579	46371691	1000	-	.	gene_id "MSTRG.111934"; transcript_id "MSTRG.111934.299"; exon_number "5";
chr20	StringTie	exon	46371806	46371969	1000	-	.	gene_id "MSTRG.111934"; transcript_id "MSTRG.111934.299"; exon_number "6";
chr20	StringTie	exon	46373399	46373535	1000	-	.	gene_id "MSTRG.111934"; transcript_id "MSTRG.111934.299"; exon_number "7";
chr20	StringTie	exon	46374332	46374440	1000	-	.	gene_id "MSTRG.111934"; transcript_id "MSTRG.111934.299"; exon_number "8";
chr20	StringTie	exon	46374536	46374640	1000	-	.	gene_id "MSTRG.111934"; transcript_id "MSTRG.111934.299"; exon_number "9";
chr20	StringTie	exon	46375236	46375370	1000	-	.	gene_id "MSTRG.111934"; transcript_id "MSTRG.111934.299"; exon_number "10";
chr20	StringTie	exon	46375668	46375790	1000	-	.	gene_id "MSTRG.111934"; transcript_id "MSTRG.111934.299"; exon_number "11";
chr20	StringTie	exon	46380253	46380303	1000	-	.	gene_id "MSTRG.111934"; transcript_id "MSTRG.111934.299"; exon_number "12";
chr20	StringTie	exon	46383416	46383494	1000	-	.	gene_id "MSTRG.111934"; transcript_id "MSTRG.111934.299"; exon_number "13";
chr20	StringTie	exon	46386124	46386275	1000	-	.	gene_id "MSTRG.111934"; transcript_id "MSTRG.111934.299"; exon_number "14";
chr20	StringTie	exon	46389039	46389220	1000	-	.	gene_id "MSTRG.111934"; transcript_id "MSTRG.111934.299"; exon_number "15";
chr20	StringTie	exon	46393093	46393143	1000	-	.	gene_id "MSTRG.111934"; transcript_id "MSTRG.111934.299"; exon_number "16";
chr20	StringTie	exon	46393529	46393601	1000	-	.	gene_id "MSTRG.111934"; transcript_id "MSTRG.111934.299"; exon_number "17";
chr20	StringTie	exon	46394049	46394089	1000	-	.	gene_id "MSTRG.111934"; transcript_id "MSTRG.111934.299"; exon_number "18";
chr20	StringTie	exon	46394405	46394503	1000	-	.	gene_id "MSTRG.111934"; transcript_id "MSTRG.111934.299"; exon_number "19";
chr20	StringTie	exon	46398697	46398771	1000	-	.	gene_id "MSTRG.111934"; transcript_id "MSTRG.111934.299"; exon_number "20";
chr20	StringTie	exon	46406548	46406626	1000	-	.	gene_id "MSTRG.111934"; transcript_id "MSTRG.111934.299"; exon_number "21";
chr20	StringTie	transcript	46345117	46364546	1000	-	.	gene_id "MSTRG.111934"; transcript_id "MSTRG.111934.3";
chr20	StringTie	exon	46345117	46350524	1000	-	.	gene_id "MSTRG.111934"; transcript_id "MSTRG.111934.3"; exon_number "1";
chr20	StringTie	exon	46350761	46350890	1000	-	.	gene_id "MSTRG.111934"; transcript_id "MSTRG.111934.3"; exon_number "2";
chr20	StringTie	exon	46352051	46352226	1000	-	.	gene_id "MSTRG.111934"; transcript_id "MSTRG.111934.3"; exon_number "3";
chr20	StringTie	exon	46354882	46354965	1000	-	.	gene_id "MSTRG.111934"; transcript_id "MSTRG.111934.3"; exon_number "4";
chr20	StringTie	exon	46355073	46355241	1000	-	.	gene_id "MSTRG.111934"; transcript_id "MSTRG.111934.3"; exon_number "5";
chr20	StringTie	exon	46355802	46355874	1000	-	.	gene_id "MSTRG.111934"; transcript_id "MSTRG.111934.3"; exon_number "6";
chr20	StringTie	exon	46356574	46356637	1000	-	.	gene_id "MSTRG.111934"; transcript_id "MSTRG.111934.3"; exon_number "7";
chr20	StringTie	exon	46357623	46357773	1000	-	.	gene_id "MSTRG.111934"; transcript_id "MSTRG.111934.3"; exon_number "8";
chr20	StringTie	exon	46358387	46358558	1000	-	.	gene_id "MSTRG.111934"; transcript_id "MSTRG.111934.3"; exon_number "9";
chr20	StringTie	exon	46358691	46358958	1000	-	.	gene_id "MSTRG.111934"; transcript_id "MSTRG.111934.3"; exon_number "10";
chr20	StringTie	exon	46364371	46364546	1000	-	.	gene_id "MSTRG.111934"; transcript_id "MSTRG.111934.3"; exon_number "11";
chr20	StringTie	transcript	46345953	46364496	1000	-	.	gene_id "MSTRG.111934"; transcript_id "MSTRG.111934.30";
chr20	StringTie	exon	46345953	46350524	1000	-	.	gene_id "MSTRG.111934"; transcript_id "MSTRG.111934.30"; exon_number "1";
chr20	StringTie	exon	46350761	46350890	1000	-	.	gene_id "MSTRG.111934"; transcript_id "MSTRG.111934.30"; exon_number "2";
chr20	StringTie	exon	46352051	46352185	1000	-	.	gene_id "MSTRG.111934"; transcript_id "MSTRG.111934.30"; exon_number "3";
chr20	StringTie	exon	46354882	46354965	1000	-	.	gene_id "MSTRG.111934"; transcript_id "MSTRG.111934.30"; exon_number "4";
chr20	StringTie	exon	46355073	46355241	1000	-	.	gene_id "MSTRG.111934"; transcript_id "MSTRG.111934.30"; exon_number "5";
chr20	StringTie	exon	46355802	46355874	1000	-	.	gene_id "MSTRG.111934"; transcript_id "MSTRG.111934.30"; exon_number "6";
chr20	StringTie	exon	46356574	46356637	1000	-	.	gene_id "MSTRG.111934"; transcript_id "MSTRG.111934.30"; exon_number "7";
chr20	StringTie	exon	46357623	46357773	1000	-	.	gene_id "MSTRG.111934"; transcript_id "MSTRG.111934.30"; exon_number "8";
chr20	StringTie	exon	46358387	46358763	1000	-	.	gene_id "MSTRG.111934"; transcript_id "MSTRG.111934.30"; exon_number "9";
chr20	StringTie	exon	46363086	46363222	1000	-	.	gene_id "MSTRG.111934"; transcript_id "MSTRG.111934.30"; exon_number "10";
chr20	StringTie	exon	46364371	46364496	1000	-	.	gene_id "MSTRG.111934"; transcript_id "MSTRG.111934.30"; exon_number "11";
chr20	StringTie	transcript	46366045	46406643	1000	-	.	gene_id "MSTRG.111934"; transcript_id "MSTRG.111934.300";
chr20	StringTie	exon	46366045	46367560	1000	-	.	gene_id "MSTRG.111934"; transcript_id "MSTRG.111934.300"; exon_number "1";
chr20	StringTie	exon	46368891	46368968	1000	-	.	gene_id "MSTRG.111934"; transcript_id "MSTRG.111934.300"; exon_number "2";
chr20	StringTie	exon	46370443	46370525	1000	-	.	gene_id "MSTRG.111934"; transcript_id "MSTRG.111934.300"; exon_number "3";
chr20	StringTie	exon	46371352	46371459	1000	-	.	gene_id "MSTRG.111934"; transcript_id "MSTRG.111934.300"; exon_number "4";
chr20	StringTie	exon	46371579	46371707	1000	-	.	gene_id "MSTRG.111934"; transcript_id "MSTRG.111934.300"; exon_number "5";
chr20	StringTie	exon	46371806	46371969	1000	-	.	gene_id "MSTRG.111934"; transcript_id "MSTRG.111934.300"; exon_number "6";
chr20	StringTie	exon	46373399	46373535	1000	-	.	gene_id "MSTRG.111934"; transcript_id "MSTRG.111934.300"; exon_number "7";
chr20	StringTie	exon	46374332	46374440	1000	-	.	gene_id "MSTRG.111934"; transcript_id "MSTRG.111934.300"; exon_number "8";
chr20	StringTie	exon	46374536	46374640	1000	-	.	gene_id "MSTRG.111934"; transcript_id "MSTRG.111934.300"; exon_number "9";
chr20	StringTie	exon	46375236	46375370	1000	-	.	gene_id "MSTRG.111934"; transcript_id "MSTRG.111934.300"; exon_number "10";
chr20	StringTie	exon	46375668	46375790	1000	-	.	gene_id "MSTRG.111934"; transcript_id "MSTRG.111934.300"; exon_number "11";
chr20	StringTie	exon	46380253	46380303	1000	-	.	gene_id "MSTRG.111934"; transcript_id "MSTRG.111934.300"; exon_number "12";
chr20	StringTie	exon	46383416	46383494	1000	-	.	gene_id "MSTRG.111934"; transcript_id "MSTRG.111934.300"; exon_number "13";
chr20	StringTie	exon	46386124	46386275	1000	-	.	gene_id "MSTRG.111934"; transcript_id "MSTRG.111934.300"; exon_number "14";
chr20	StringTie	exon	46387338	46387437	1000	-	.	gene_id "MSTRG.111934"; transcript_id "MSTRG.111934.300"; exon_number "15";
chr20	StringTie	exon	46389039	46389220	1000	-	.	gene_id "MSTRG.111934"; transcript_id "MSTRG.111934.300"; exon_number "16";
chr20	StringTie	exon	46393093	46393143	1000	-	.	gene_id "MSTRG.111934"; transcript_id "MSTRG.111934.300"; exon_number "17";
chr20	StringTie	exon	46393529	46393601	1000	-	.	gene_id "MSTRG.111934"; transcript_id "MSTRG.111934.300"; exon_number "18";
chr20	StringTie	exon	46394049	46394089	1000	-	.	gene_id "MSTRG.111934"; transcript_id "MSTRG.111934.300"; exon_number "19";
chr20	StringTie	exon	46394405	46394532	1000	-	.	gene_id "MSTRG.111934"; transcript_id "MSTRG.111934.300"; exon_number "20";
chr20	StringTie	exon	46406548	46406643	1000	-	.	gene_id "MSTRG.111934"; transcript_id "MSTRG.111934.300"; exon_number "21";
chr20	StringTie	transcript	46366045	46404270	1000	-	.	gene_id "MSTRG.111934"; transcript_id "MSTRG.111934.301";
chr20	StringTie	exon	46366045	46367560	1000	-	.	gene_id "MSTRG.111934"; transcript_id "MSTRG.111934.301"; exon_number "1";
chr20	StringTie	exon	46368891	46368968	1000	-	.	gene_id "MSTRG.111934"; transcript_id "MSTRG.111934.301"; exon_number "2";
chr20	StringTie	exon	46370443	46370525	1000	-	.	gene_id "MSTRG.111934"; transcript_id "MSTRG.111934.301"; exon_number "3";
chr20	StringTie	exon	46371352	46371459	1000	-	.	gene_id "MSTRG.111934"; transcript_id "MSTRG.111934.301"; exon_number "4";
chr20	StringTie	exon	46371579	46371691	1000	-	.	gene_id "MSTRG.111934"; transcript_id "MSTRG.111934.301"; exon_number "5";
chr20	StringTie	exon	46371806	46371969	1000	-	.	gene_id "MSTRG.111934"; transcript_id "MSTRG.111934.301"; exon_number "6";
chr20	StringTie	exon	46373399	46373535	1000	-	.	gene_id "MSTRG.111934"; transcript_id "MSTRG.111934.301"; exon_number "7";
chr20	StringTie	exon	46374332	46374440	1000	-	.	gene_id "MSTRG.111934"; transcript_id "MSTRG.111934.301"; exon_number "8";
chr20	StringTie	exon	46374536	46374640	1000	-	.	gene_id "MSTRG.111934"; transcript_id "MSTRG.111934.301"; exon_number "9";
chr20	StringTie	exon	46375236	46375370	1000	-	.	gene_id "MSTRG.111934"; transcript_id "MSTRG.111934.301"; exon_number "10";
chr20	StringTie	exon	46375668	46375790	1000	-	.	gene_id "MSTRG.111934"; transcript_id "MSTRG.111934.301"; exon_number "11";
chr20	StringTie	exon	46380253	46380303	1000	-	.	gene_id "MSTRG.111934"; transcript_id "MSTRG.111934.301"; exon_number "12";
chr20	StringTie	exon	46383416	46383494	1000	-	.	gene_id "MSTRG.111934"; transcript_id "MSTRG.111934.301"; exon_number "13";
chr20	StringTie	exon	46386124	46386275	1000	-	.	gene_id "MSTRG.111934"; transcript_id "MSTRG.111934.301"; exon_number "14";
chr20	StringTie	exon	46387338	46387437	1000	-	.	gene_id "MSTRG.111934"; transcript_id "MSTRG.111934.301"; exon_number "15";
chr20	StringTie	exon	46389039	46389220	1000	-	.	gene_id "MSTRG.111934"; transcript_id "MSTRG.111934.301"; exon_number "16";
chr20	StringTie	exon	46393093	46393143	1000	-	.	gene_id "MSTRG.111934"; transcript_id "MSTRG.111934.301"; exon_number "17";
chr20	StringTie	exon	46393529	46393601	1000	-	.	gene_id "MSTRG.111934"; transcript_id "MSTRG.111934.301"; exon_number "18";
chr20	StringTie	exon	46394049	46394089	1000	-	.	gene_id "MSTRG.111934"; transcript_id "MSTRG.111934.301"; exon_number "19";
chr20	StringTie	exon	46394405	46394532	1000	-	.	gene_id "MSTRG.111934"; transcript_id "MSTRG.111934.301"; exon_number "20";
chr20	StringTie	exon	46398697	46398771	1000	-	.	gene_id "MSTRG.111934"; transcript_id "MSTRG.111934.301"; exon_number "21";
chr20	StringTie	exon	46404239	46404270	1000	-	.	gene_id "MSTRG.111934"; transcript_id "MSTRG.111934.301"; exon_number "22";
chr20	StringTie	transcript	46366045	46394437	1000	-	.	gene_id "MSTRG.111934"; transcript_id "MSTRG.111934.302";
chr20	StringTie	exon	46366045	46367560	1000	-	.	gene_id "MSTRG.111934"; transcript_id "MSTRG.111934.302"; exon_number "1";
chr20	StringTie	exon	46368891	46368965	1000	-	.	gene_id "MSTRG.111934"; transcript_id "MSTRG.111934.302"; exon_number "2";
chr20	StringTie	exon	46370443	46370525	1000	-	.	gene_id "MSTRG.111934"; transcript_id "MSTRG.111934.302"; exon_number "3";
chr20	StringTie	exon	46371352	46371459	1000	-	.	gene_id "MSTRG.111934"; transcript_id "MSTRG.111934.302"; exon_number "4";
chr20	StringTie	exon	46371579	46371691	1000	-	.	gene_id "MSTRG.111934"; transcript_id "MSTRG.111934.302"; exon_number "5";
chr20	StringTie	exon	46371806	46371969	1000	-	.	gene_id "MSTRG.111934"; transcript_id "MSTRG.111934.302"; exon_number "6";
chr20	StringTie	exon	46373399	46373535	1000	-	.	gene_id "MSTRG.111934"; transcript_id "MSTRG.111934.302"; exon_number "7";
chr20	StringTie	exon	46374332	46374440	1000	-	.	gene_id "MSTRG.111934"; transcript_id "MSTRG.111934.302"; exon_number "8";
chr20	StringTie	exon	46374536	46374640	1000	-	.	gene_id "MSTRG.111934"; transcript_id "MSTRG.111934.302"; exon_number "9";
chr20	StringTie	exon	46375236	46375370	1000	-	.	gene_id "MSTRG.111934"; transcript_id "MSTRG.111934.302"; exon_number "10";
chr20	StringTie	exon	46375668	46375790	1000	-	.	gene_id "MSTRG.111934"; transcript_id "MSTRG.111934.302"; exon_number "11";
chr20	StringTie	exon	46380253	46380303	1000	-	.	gene_id "MSTRG.111934"; transcript_id "MSTRG.111934.302"; exon_number "12";
chr20	StringTie	exon	46383416	46383494	1000	-	.	gene_id "MSTRG.111934"; transcript_id "MSTRG.111934.302"; exon_number "13";
chr20	StringTie	exon	46386126	46386275	1000	-	.	gene_id "MSTRG.111934"; transcript_id "MSTRG.111934.302"; exon_number "14";
chr20	StringTie	exon	46387338	46387622	1000	-	.	gene_id "MSTRG.111934"; transcript_id "MSTRG.111934.302"; exon_number "15";
chr20	StringTie	exon	46389039	46389220	1000	-	.	gene_id "MSTRG.111934"; transcript_id "MSTRG.111934.302"; exon_number "16";
chr20	StringTie	exon	46393093	46393143	1000	-	.	gene_id "MSTRG.111934"; transcript_id "MSTRG.111934.302"; exon_number "17";
chr20	StringTie	exon	46393529	46393601	1000	-	.	gene_id "MSTRG.111934"; transcript_id "MSTRG.111934.302"; exon_number "18";
chr20	StringTie	exon	46394049	46394089	1000	-	.	gene_id "MSTRG.111934"; transcript_id "MSTRG.111934.302"; exon_number "19";
chr20	StringTie	exon	46394405	46394437	1000	-	.	gene_id "MSTRG.111934"; transcript_id "MSTRG.111934.302"; exon_number "20";
chr20	StringTie	transcript	46366045	46406623	1000	-	.	gene_id "MSTRG.111934"; transcript_id "MSTRG.111934.303";
chr20	StringTie	exon	46366045	46367560	1000	-	.	gene_id "MSTRG.111934"; transcript_id "MSTRG.111934.303"; exon_number "1";
chr20	StringTie	exon	46368891	46368968	1000	-	.	gene_id "MSTRG.111934"; transcript_id "MSTRG.111934.303"; exon_number "2";
chr20	StringTie	exon	46370443	46370525	1000	-	.	gene_id "MSTRG.111934"; transcript_id "MSTRG.111934.303"; exon_number "3";
chr20	StringTie	exon	46371352	46371459	1000	-	.	gene_id "MSTRG.111934"; transcript_id "MSTRG.111934.303"; exon_number "4";
chr20	StringTie	exon	46371579	46371691	1000	-	.	gene_id "MSTRG.111934"; transcript_id "MSTRG.111934.303"; exon_number "5";
chr20	StringTie	exon	46371806	46371969	1000	-	.	gene_id "MSTRG.111934"; transcript_id "MSTRG.111934.303"; exon_number "6";
chr20	StringTie	exon	46373399	46373535	1000	-	.	gene_id "MSTRG.111934"; transcript_id "MSTRG.111934.303"; exon_number "7";
chr20	StringTie	exon	46374332	46374440	1000	-	.	gene_id "MSTRG.111934"; transcript_id "MSTRG.111934.303"; exon_number "8";
chr20	StringTie	exon	46374536	46374640	1000	-	.	gene_id "MSTRG.111934"; transcript_id "MSTRG.111934.303"; exon_number "9";
chr20	StringTie	exon	46375236	46375370	1000	-	.	gene_id "MSTRG.111934"; transcript_id "MSTRG.111934.303"; exon_number "10";
chr20	StringTie	exon	46375668	46375790	1000	-	.	gene_id "MSTRG.111934"; transcript_id "MSTRG.111934.303"; exon_number "11";
chr20	StringTie	exon	46380253	46380303	1000	-	.	gene_id "MSTRG.111934"; transcript_id "MSTRG.111934.303"; exon_number "12";
chr20	StringTie	exon	46383416	46383494	1000	-	.	gene_id "MSTRG.111934"; transcript_id "MSTRG.111934.303"; exon_number "13";
chr20	StringTie	exon	46386124	46386275	1000	-	.	gene_id "MSTRG.111934"; transcript_id "MSTRG.111934.303"; exon_number "14";
chr20	StringTie	exon	46389039	46389220	1000	-	.	gene_id "MSTRG.111934"; transcript_id "MSTRG.111934.303"; exon_number "15";
chr20	StringTie	exon	46393093	46393143	1000	-	.	gene_id "MSTRG.111934"; transcript_id "MSTRG.111934.303"; exon_number "16";
chr20	StringTie	exon	46394049	46394089	1000	-	.	gene_id "MSTRG.111934"; transcript_id "MSTRG.111934.303"; exon_number "17";
chr20	StringTie	exon	46394405	46394532	1000	-	.	gene_id "MSTRG.111934"; transcript_id "MSTRG.111934.303"; exon_number "18";
chr20	StringTie	exon	46398697	46398771	1000	-	.	gene_id "MSTRG.111934"; transcript_id "MSTRG.111934.303"; exon_number "19";
chr20	StringTie	exon	46406548	46406623	1000	-	.	gene_id "MSTRG.111934"; transcript_id "MSTRG.111934.303"; exon_number "20";
chr20	StringTie	transcript	46366045	46398773	1000	-	.	gene_id "MSTRG.111934"; transcript_id "MSTRG.111934.304";
chr20	StringTie	exon	46366045	46367560	1000	-	.	gene_id "MSTRG.111934"; transcript_id "MSTRG.111934.304"; exon_number "1";
chr20	StringTie	exon	46368891	46368968	1000	-	.	gene_id "MSTRG.111934"; transcript_id "MSTRG.111934.304"; exon_number "2";
chr20	StringTie	exon	46370443	46370513	1000	-	.	gene_id "MSTRG.111934"; transcript_id "MSTRG.111934.304"; exon_number "3";
chr20	StringTie	exon	46371352	46371459	1000	-	.	gene_id "MSTRG.111934"; transcript_id "MSTRG.111934.304"; exon_number "4";
chr20	StringTie	exon	46371579	46371691	1000	-	.	gene_id "MSTRG.111934"; transcript_id "MSTRG.111934.304"; exon_number "5";
chr20	StringTie	exon	46371806	46371969	1000	-	.	gene_id "MSTRG.111934"; transcript_id "MSTRG.111934.304"; exon_number "6";
chr20	StringTie	exon	46373399	46373535	1000	-	.	gene_id "MSTRG.111934"; transcript_id "MSTRG.111934.304"; exon_number "7";
chr20	StringTie	exon	46374332	46374440	1000	-	.	gene_id "MSTRG.111934"; transcript_id "MSTRG.111934.304"; exon_number "8";
chr20	StringTie	exon	46374530	46374640	1000	-	.	gene_id "MSTRG.111934"; transcript_id "MSTRG.111934.304"; exon_number "9";
chr20	StringTie	exon	46375236	46375370	1000	-	.	gene_id "MSTRG.111934"; transcript_id "MSTRG.111934.304"; exon_number "10";
chr20	StringTie	exon	46375668	46375790	1000	-	.	gene_id "MSTRG.111934"; transcript_id "MSTRG.111934.304"; exon_number "11";
chr20	StringTie	exon	46380253	46380303	1000	-	.	gene_id "MSTRG.111934"; transcript_id "MSTRG.111934.304"; exon_number "12";
chr20	StringTie	exon	46383416	46383494	1000	-	.	gene_id "MSTRG.111934"; transcript_id "MSTRG.111934.304"; exon_number "13";
chr20	StringTie	exon	46386124	46386275	1000	-	.	gene_id "MSTRG.111934"; transcript_id "MSTRG.111934.304"; exon_number "14";
chr20	StringTie	exon	46387338	46387431	1000	-	.	gene_id "MSTRG.111934"; transcript_id "MSTRG.111934.304"; exon_number "15";
chr20	StringTie	exon	46389039	46389220	1000	-	.	gene_id "MSTRG.111934"; transcript_id "MSTRG.111934.304"; exon_number "16";
chr20	StringTie	exon	46393093	46393143	1000	-	.	gene_id "MSTRG.111934"; transcript_id "MSTRG.111934.304"; exon_number "17";
chr20	StringTie	exon	46393529	46393601	1000	-	.	gene_id "MSTRG.111934"; transcript_id "MSTRG.111934.304"; exon_number "18";
chr20	StringTie	exon	46394049	46394089	1000	-	.	gene_id "MSTRG.111934"; transcript_id "MSTRG.111934.304"; exon_number "19";
chr20	StringTie	exon	46394405	46394532	1000	-	.	gene_id "MSTRG.111934"; transcript_id "MSTRG.111934.304"; exon_number "20";
chr20	StringTie	exon	46398697	46398773	1000	-	.	gene_id "MSTRG.111934"; transcript_id "MSTRG.111934.304"; exon_number "21";
chr20	StringTie	transcript	46366045	46406640	1000	-	.	gene_id "MSTRG.111934"; transcript_id "MSTRG.111934.305";
chr20	StringTie	exon	46366045	46367560	1000	-	.	gene_id "MSTRG.111934"; transcript_id "MSTRG.111934.305"; exon_number "1";
chr20	StringTie	exon	46368891	46368965	1000	-	.	gene_id "MSTRG.111934"; transcript_id "MSTRG.111934.305"; exon_number "2";
chr20	StringTie	exon	46370443	46370525	1000	-	.	gene_id "MSTRG.111934"; transcript_id "MSTRG.111934.305"; exon_number "3";
chr20	StringTie	exon	46371352	46371459	1000	-	.	gene_id "MSTRG.111934"; transcript_id "MSTRG.111934.305"; exon_number "4";
chr20	StringTie	exon	46371579	46371707	1000	-	.	gene_id "MSTRG.111934"; transcript_id "MSTRG.111934.305"; exon_number "5";
chr20	StringTie	exon	46371806	46371969	1000	-	.	gene_id "MSTRG.111934"; transcript_id "MSTRG.111934.305"; exon_number "6";
chr20	StringTie	exon	46373399	46373535	1000	-	.	gene_id "MSTRG.111934"; transcript_id "MSTRG.111934.305"; exon_number "7";
chr20	StringTie	exon	46374332	46374440	1000	-	.	gene_id "MSTRG.111934"; transcript_id "MSTRG.111934.305"; exon_number "8";
chr20	StringTie	exon	46374536	46374640	1000	-	.	gene_id "MSTRG.111934"; transcript_id "MSTRG.111934.305"; exon_number "9";
chr20	StringTie	exon	46375236	46375370	1000	-	.	gene_id "MSTRG.111934"; transcript_id "MSTRG.111934.305"; exon_number "10";
chr20	StringTie	exon	46375668	46375790	1000	-	.	gene_id "MSTRG.111934"; transcript_id "MSTRG.111934.305"; exon_number "11";
chr20	StringTie	exon	46380253	46380303	1000	-	.	gene_id "MSTRG.111934"; transcript_id "MSTRG.111934.305"; exon_number "12";
chr20	StringTie	exon	46383416	46383494	1000	-	.	gene_id "MSTRG.111934"; transcript_id "MSTRG.111934.305"; exon_number "13";
chr20	StringTie	exon	46386126	46386275	1000	-	.	gene_id "MSTRG.111934"; transcript_id "MSTRG.111934.305"; exon_number "14";
chr20	StringTie	exon	46387338	46387431	1000	-	.	gene_id "MSTRG.111934"; transcript_id "MSTRG.111934.305"; exon_number "15";
chr20	StringTie	exon	46389039	46389220	1000	-	.	gene_id "MSTRG.111934"; transcript_id "MSTRG.111934.305"; exon_number "16";
chr20	StringTie	exon	46393093	46393143	1000	-	.	gene_id "MSTRG.111934"; transcript_id "MSTRG.111934.305"; exon_number "17";
chr20	StringTie	exon	46393529	46393601	1000	-	.	gene_id "MSTRG.111934"; transcript_id "MSTRG.111934.305"; exon_number "18";
chr20	StringTie	exon	46394049	46394089	1000	-	.	gene_id "MSTRG.111934"; transcript_id "MSTRG.111934.305"; exon_number "19";
chr20	StringTie	exon	46394405	46394532	1000	-	.	gene_id "MSTRG.111934"; transcript_id "MSTRG.111934.305"; exon_number "20";
chr20	StringTie	exon	46406548	46406640	1000	-	.	gene_id "MSTRG.111934"; transcript_id "MSTRG.111934.305"; exon_number "21";
chr20	StringTie	transcript	46366045	46406623	1000	-	.	gene_id "MSTRG.111934"; transcript_id "MSTRG.111934.306";
chr20	StringTie	exon	46366045	46367560	1000	-	.	gene_id "MSTRG.111934"; transcript_id "MSTRG.111934.306"; exon_number "1";
chr20	StringTie	exon	46368891	46368968	1000	-	.	gene_id "MSTRG.111934"; transcript_id "MSTRG.111934.306"; exon_number "2";
chr20	StringTie	exon	46370443	46370525	1000	-	.	gene_id "MSTRG.111934"; transcript_id "MSTRG.111934.306"; exon_number "3";
chr20	StringTie	exon	46371352	46371459	1000	-	.	gene_id "MSTRG.111934"; transcript_id "MSTRG.111934.306"; exon_number "4";
chr20	StringTie	exon	46371579	46371691	1000	-	.	gene_id "MSTRG.111934"; transcript_id "MSTRG.111934.306"; exon_number "5";
chr20	StringTie	exon	46371806	46371966	1000	-	.	gene_id "MSTRG.111934"; transcript_id "MSTRG.111934.306"; exon_number "6";
chr20	StringTie	exon	46373400	46373535	1000	-	.	gene_id "MSTRG.111934"; transcript_id "MSTRG.111934.306"; exon_number "7";
chr20	StringTie	exon	46374332	46374440	1000	-	.	gene_id "MSTRG.111934"; transcript_id "MSTRG.111934.306"; exon_number "8";
chr20	StringTie	exon	46374536	46374640	1000	-	.	gene_id "MSTRG.111934"; transcript_id "MSTRG.111934.306"; exon_number "9";
chr20	StringTie	exon	46375236	46375370	1000	-	.	gene_id "MSTRG.111934"; transcript_id "MSTRG.111934.306"; exon_number "10";
chr20	StringTie	exon	46375668	46375790	1000	-	.	gene_id "MSTRG.111934"; transcript_id "MSTRG.111934.306"; exon_number "11";
chr20	StringTie	exon	46380253	46380303	1000	-	.	gene_id "MSTRG.111934"; transcript_id "MSTRG.111934.306"; exon_number "12";
chr20	StringTie	exon	46383416	46383494	1000	-	.	gene_id "MSTRG.111934"; transcript_id "MSTRG.111934.306"; exon_number "13";
chr20	StringTie	exon	46386124	46386275	1000	-	.	gene_id "MSTRG.111934"; transcript_id "MSTRG.111934.306"; exon_number "14";
chr20	StringTie	exon	46387338	46387437	1000	-	.	gene_id "MSTRG.111934"; transcript_id "MSTRG.111934.306"; exon_number "15";
chr20	StringTie	exon	46389039	46389220	1000	-	.	gene_id "MSTRG.111934"; transcript_id "MSTRG.111934.306"; exon_number "16";
chr20	StringTie	exon	46393093	46393143	1000	-	.	gene_id "MSTRG.111934"; transcript_id "MSTRG.111934.306"; exon_number "17";
chr20	StringTie	exon	46393529	46393601	1000	-	.	gene_id "MSTRG.111934"; transcript_id "MSTRG.111934.306"; exon_number "18";
chr20	StringTie	exon	46394049	46394089	1000	-	.	gene_id "MSTRG.111934"; transcript_id "MSTRG.111934.306"; exon_number "19";
chr20	StringTie	exon	46394405	46394532	1000	-	.	gene_id "MSTRG.111934"; transcript_id "MSTRG.111934.306"; exon_number "20";
chr20	StringTie	exon	46406548	46406623	1000	-	.	gene_id "MSTRG.111934"; transcript_id "MSTRG.111934.306"; exon_number "21";
chr20	StringTie	transcript	46366045	46406704	1000	-	.	gene_id "MSTRG.111934"; transcript_id "MSTRG.111934.307";
chr20	StringTie	exon	46366045	46367560	1000	-	.	gene_id "MSTRG.111934"; transcript_id "MSTRG.111934.307"; exon_number "1";
chr20	StringTie	exon	46368891	46368968	1000	-	.	gene_id "MSTRG.111934"; transcript_id "MSTRG.111934.307"; exon_number "2";
chr20	StringTie	exon	46370443	46370525	1000	-	.	gene_id "MSTRG.111934"; transcript_id "MSTRG.111934.307"; exon_number "3";
chr20	StringTie	exon	46371352	46371459	1000	-	.	gene_id "MSTRG.111934"; transcript_id "MSTRG.111934.307"; exon_number "4";
chr20	StringTie	exon	46371579	46371691	1000	-	.	gene_id "MSTRG.111934"; transcript_id "MSTRG.111934.307"; exon_number "5";
chr20	StringTie	exon	46371806	46371969	1000	-	.	gene_id "MSTRG.111934"; transcript_id "MSTRG.111934.307"; exon_number "6";
chr20	StringTie	exon	46373399	46373535	1000	-	.	gene_id "MSTRG.111934"; transcript_id "MSTRG.111934.307"; exon_number "7";
chr20	StringTie	exon	46374332	46374440	1000	-	.	gene_id "MSTRG.111934"; transcript_id "MSTRG.111934.307"; exon_number "8";
chr20	StringTie	exon	46374530	46374640	1000	-	.	gene_id "MSTRG.111934"; transcript_id "MSTRG.111934.307"; exon_number "9";
chr20	StringTie	exon	46375236	46375370	1000	-	.	gene_id "MSTRG.111934"; transcript_id "MSTRG.111934.307"; exon_number "10";
chr20	StringTie	exon	46375668	46375790	1000	-	.	gene_id "MSTRG.111934"; transcript_id "MSTRG.111934.307"; exon_number "11";
chr20	StringTie	exon	46380253	46380303	1000	-	.	gene_id "MSTRG.111934"; transcript_id "MSTRG.111934.307"; exon_number "12";
chr20	StringTie	exon	46383416	46383494	1000	-	.	gene_id "MSTRG.111934"; transcript_id "MSTRG.111934.307"; exon_number "13";
chr20	StringTie	exon	46386124	46386275	1000	-	.	gene_id "MSTRG.111934"; transcript_id "MSTRG.111934.307"; exon_number "14";
chr20	StringTie	exon	46387338	46387431	1000	-	.	gene_id "MSTRG.111934"; transcript_id "MSTRG.111934.307"; exon_number "15";
chr20	StringTie	exon	46389039	46389220	1000	-	.	gene_id "MSTRG.111934"; transcript_id "MSTRG.111934.307"; exon_number "16";
chr20	StringTie	exon	46393093	46393143	1000	-	.	gene_id "MSTRG.111934"; transcript_id "MSTRG.111934.307"; exon_number "17";
chr20	StringTie	exon	46393529	46393601	1000	-	.	gene_id "MSTRG.111934"; transcript_id "MSTRG.111934.307"; exon_number "18";
chr20	StringTie	exon	46394049	46394089	1000	-	.	gene_id "MSTRG.111934"; transcript_id "MSTRG.111934.307"; exon_number "19";
chr20	StringTie	exon	46394405	46394532	1000	-	.	gene_id "MSTRG.111934"; transcript_id "MSTRG.111934.307"; exon_number "20";
chr20	StringTie	exon	46406548	46406704	1000	-	.	gene_id "MSTRG.111934"; transcript_id "MSTRG.111934.307"; exon_number "21";
chr20	StringTie	transcript	46366045	46406614	1000	-	.	gene_id "MSTRG.111934"; transcript_id "MSTRG.111934.308";
chr20	StringTie	exon	46366045	46367560	1000	-	.	gene_id "MSTRG.111934"; transcript_id "MSTRG.111934.308"; exon_number "1";
chr20	StringTie	exon	46368891	46368968	1000	-	.	gene_id "MSTRG.111934"; transcript_id "MSTRG.111934.308"; exon_number "2";
chr20	StringTie	exon	46370443	46370525	1000	-	.	gene_id "MSTRG.111934"; transcript_id "MSTRG.111934.308"; exon_number "3";
chr20	StringTie	exon	46371352	46371459	1000	-	.	gene_id "MSTRG.111934"; transcript_id "MSTRG.111934.308"; exon_number "4";
chr20	StringTie	exon	46371579	46371691	1000	-	.	gene_id "MSTRG.111934"; transcript_id "MSTRG.111934.308"; exon_number "5";
chr20	StringTie	exon	46371806	46371969	1000	-	.	gene_id "MSTRG.111934"; transcript_id "MSTRG.111934.308"; exon_number "6";
chr20	StringTie	exon	46373399	46373535	1000	-	.	gene_id "MSTRG.111934"; transcript_id "MSTRG.111934.308"; exon_number "7";
chr20	StringTie	exon	46374332	46374440	1000	-	.	gene_id "MSTRG.111934"; transcript_id "MSTRG.111934.308"; exon_number "8";
chr20	StringTie	exon	46374536	46374640	1000	-	.	gene_id "MSTRG.111934"; transcript_id "MSTRG.111934.308"; exon_number "9";
chr20	StringTie	exon	46375236	46375370	1000	-	.	gene_id "MSTRG.111934"; transcript_id "MSTRG.111934.308"; exon_number "10";
chr20	StringTie	exon	46375668	46375790	1000	-	.	gene_id "MSTRG.111934"; transcript_id "MSTRG.111934.308"; exon_number "11";
chr20	StringTie	exon	46380253	46380303	1000	-	.	gene_id "MSTRG.111934"; transcript_id "MSTRG.111934.308"; exon_number "12";
chr20	StringTie	exon	46383416	46383494	1000	-	.	gene_id "MSTRG.111934"; transcript_id "MSTRG.111934.308"; exon_number "13";
chr20	StringTie	exon	46386124	46386275	1000	-	.	gene_id "MSTRG.111934"; transcript_id "MSTRG.111934.308"; exon_number "14";
chr20	StringTie	exon	46387338	46387396	1000	-	.	gene_id "MSTRG.111934"; transcript_id "MSTRG.111934.308"; exon_number "15";
chr20	StringTie	exon	46389039	46389220	1000	-	.	gene_id "MSTRG.111934"; transcript_id "MSTRG.111934.308"; exon_number "16";
chr20	StringTie	exon	46393093	46393143	1000	-	.	gene_id "MSTRG.111934"; transcript_id "MSTRG.111934.308"; exon_number "17";
chr20	StringTie	exon	46393529	46393601	1000	-	.	gene_id "MSTRG.111934"; transcript_id "MSTRG.111934.308"; exon_number "18";
chr20	StringTie	exon	46394049	46394089	1000	-	.	gene_id "MSTRG.111934"; transcript_id "MSTRG.111934.308"; exon_number "19";
chr20	StringTie	exon	46394405	46394503	1000	-	.	gene_id "MSTRG.111934"; transcript_id "MSTRG.111934.308"; exon_number "20";
chr20	StringTie	exon	46398697	46398771	1000	-	.	gene_id "MSTRG.111934"; transcript_id "MSTRG.111934.308"; exon_number "21";
chr20	StringTie	exon	46406548	46406614	1000	-	.	gene_id "MSTRG.111934"; transcript_id "MSTRG.111934.308"; exon_number "22";
chr20	StringTie	transcript	46366045	46406776	1000	-	.	gene_id "MSTRG.111934"; transcript_id "MSTRG.111934.309";
chr20	StringTie	exon	46366045	46366858	1000	-	.	gene_id "MSTRG.111934"; transcript_id "MSTRG.111934.309"; exon_number "1";
chr20	StringTie	exon	46366952	46367560	1000	-	.	gene_id "MSTRG.111934"; transcript_id "MSTRG.111934.309"; exon_number "2";
chr20	StringTie	exon	46368891	46368968	1000	-	.	gene_id "MSTRG.111934"; transcript_id "MSTRG.111934.309"; exon_number "3";
chr20	StringTie	exon	46370443	46370525	1000	-	.	gene_id "MSTRG.111934"; transcript_id "MSTRG.111934.309"; exon_number "4";
chr20	StringTie	exon	46371352	46371459	1000	-	.	gene_id "MSTRG.111934"; transcript_id "MSTRG.111934.309"; exon_number "5";
chr20	StringTie	exon	46371579	46371691	1000	-	.	gene_id "MSTRG.111934"; transcript_id "MSTRG.111934.309"; exon_number "6";
chr20	StringTie	exon	46371806	46371969	1000	-	.	gene_id "MSTRG.111934"; transcript_id "MSTRG.111934.309"; exon_number "7";
chr20	StringTie	exon	46373399	46373535	1000	-	.	gene_id "MSTRG.111934"; transcript_id "MSTRG.111934.309"; exon_number "8";
chr20	StringTie	exon	46374332	46374440	1000	-	.	gene_id "MSTRG.111934"; transcript_id "MSTRG.111934.309"; exon_number "9";
chr20	StringTie	exon	46374536	46374640	1000	-	.	gene_id "MSTRG.111934"; transcript_id "MSTRG.111934.309"; exon_number "10";
chr20	StringTie	exon	46375236	46375370	1000	-	.	gene_id "MSTRG.111934"; transcript_id "MSTRG.111934.309"; exon_number "11";
chr20	StringTie	exon	46375668	46375790	1000	-	.	gene_id "MSTRG.111934"; transcript_id "MSTRG.111934.309"; exon_number "12";
chr20	StringTie	exon	46380253	46380303	1000	-	.	gene_id "MSTRG.111934"; transcript_id "MSTRG.111934.309"; exon_number "13";
chr20	StringTie	exon	46383416	46383494	1000	-	.	gene_id "MSTRG.111934"; transcript_id "MSTRG.111934.309"; exon_number "14";
chr20	StringTie	exon	46386124	46386275	1000	-	.	gene_id "MSTRG.111934"; transcript_id "MSTRG.111934.309"; exon_number "15";
chr20	StringTie	exon	46387338	46387437	1000	-	.	gene_id "MSTRG.111934"; transcript_id "MSTRG.111934.309"; exon_number "16";
chr20	StringTie	exon	46389039	46389220	1000	-	.	gene_id "MSTRG.111934"; transcript_id "MSTRG.111934.309"; exon_number "17";
chr20	StringTie	exon	46393093	46393143	1000	-	.	gene_id "MSTRG.111934"; transcript_id "MSTRG.111934.309"; exon_number "18";
chr20	StringTie	exon	46393529	46393601	1000	-	.	gene_id "MSTRG.111934"; transcript_id "MSTRG.111934.309"; exon_number "19";
chr20	StringTie	exon	46394049	46394089	1000	-	.	gene_id "MSTRG.111934"; transcript_id "MSTRG.111934.309"; exon_number "20";
chr20	StringTie	exon	46394405	46394532	1000	-	.	gene_id "MSTRG.111934"; transcript_id "MSTRG.111934.309"; exon_number "21";
chr20	StringTie	exon	46406548	46406776	1000	-	.	gene_id "MSTRG.111934"; transcript_id "MSTRG.111934.309"; exon_number "22";
chr20	StringTie	transcript	46345963	46364505	1000	-	.	gene_id "MSTRG.111934"; transcript_id "MSTRG.111934.31";
chr20	StringTie	exon	46345963	46350524	1000	-	.	gene_id "MSTRG.111934"; transcript_id "MSTRG.111934.31"; exon_number "1";
chr20	StringTie	exon	46350761	46350890	1000	-	.	gene_id "MSTRG.111934"; transcript_id "MSTRG.111934.31"; exon_number "2";
chr20	StringTie	exon	46352051	46352226	1000	-	.	gene_id "MSTRG.111934"; transcript_id "MSTRG.111934.31"; exon_number "3";
chr20	StringTie	exon	46354882	46354965	1000	-	.	gene_id "MSTRG.111934"; transcript_id "MSTRG.111934.31"; exon_number "4";
chr20	StringTie	exon	46355073	46355241	1000	-	.	gene_id "MSTRG.111934"; transcript_id "MSTRG.111934.31"; exon_number "5";
chr20	StringTie	exon	46355802	46355874	1000	-	.	gene_id "MSTRG.111934"; transcript_id "MSTRG.111934.31"; exon_number "6";
chr20	StringTie	exon	46356574	46356637	1000	-	.	gene_id "MSTRG.111934"; transcript_id "MSTRG.111934.31"; exon_number "7";
chr20	StringTie	exon	46357623	46357773	1000	-	.	gene_id "MSTRG.111934"; transcript_id "MSTRG.111934.31"; exon_number "8";
chr20	StringTie	exon	46358387	46358958	1000	-	.	gene_id "MSTRG.111934"; transcript_id "MSTRG.111934.31"; exon_number "9";
chr20	StringTie	exon	46363086	46363222	1000	-	.	gene_id "MSTRG.111934"; transcript_id "MSTRG.111934.31"; exon_number "10";
chr20	StringTie	exon	46364371	46364505	1000	-	.	gene_id "MSTRG.111934"; transcript_id "MSTRG.111934.31"; exon_number "11";
chr20	StringTie	transcript	46366045	46406616	1000	-	.	gene_id "MSTRG.111934"; transcript_id "MSTRG.111934.310";
chr20	StringTie	exon	46366045	46366858	1000	-	.	gene_id "MSTRG.111934"; transcript_id "MSTRG.111934.310"; exon_number "1";
chr20	StringTie	exon	46366952	46367560	1000	-	.	gene_id "MSTRG.111934"; transcript_id "MSTRG.111934.310"; exon_number "2";
chr20	StringTie	exon	46368891	46368968	1000	-	.	gene_id "MSTRG.111934"; transcript_id "MSTRG.111934.310"; exon_number "3";
chr20	StringTie	exon	46370443	46370525	1000	-	.	gene_id "MSTRG.111934"; transcript_id "MSTRG.111934.310"; exon_number "4";
chr20	StringTie	exon	46371352	46371459	1000	-	.	gene_id "MSTRG.111934"; transcript_id "MSTRG.111934.310"; exon_number "5";
chr20	StringTie	exon	46371579	46371691	1000	-	.	gene_id "MSTRG.111934"; transcript_id "MSTRG.111934.310"; exon_number "6";
chr20	StringTie	exon	46371806	46371969	1000	-	.	gene_id "MSTRG.111934"; transcript_id "MSTRG.111934.310"; exon_number "7";
chr20	StringTie	exon	46373399	46373535	1000	-	.	gene_id "MSTRG.111934"; transcript_id "MSTRG.111934.310"; exon_number "8";
chr20	StringTie	exon	46374328	46374440	1000	-	.	gene_id "MSTRG.111934"; transcript_id "MSTRG.111934.310"; exon_number "9";
chr20	StringTie	exon	46374536	46374640	1000	-	.	gene_id "MSTRG.111934"; transcript_id "MSTRG.111934.310"; exon_number "10";
chr20	StringTie	exon	46375236	46375370	1000	-	.	gene_id "MSTRG.111934"; transcript_id "MSTRG.111934.310"; exon_number "11";
chr20	StringTie	exon	46375668	46375790	1000	-	.	gene_id "MSTRG.111934"; transcript_id "MSTRG.111934.310"; exon_number "12";
chr20	StringTie	exon	46380253	46380303	1000	-	.	gene_id "MSTRG.111934"; transcript_id "MSTRG.111934.310"; exon_number "13";
chr20	StringTie	exon	46383416	46383494	1000	-	.	gene_id "MSTRG.111934"; transcript_id "MSTRG.111934.310"; exon_number "14";
chr20	StringTie	exon	46386124	46386275	1000	-	.	gene_id "MSTRG.111934"; transcript_id "MSTRG.111934.310"; exon_number "15";
chr20	StringTie	exon	46387338	46387431	1000	-	.	gene_id "MSTRG.111934"; transcript_id "MSTRG.111934.310"; exon_number "16";
chr20	StringTie	exon	46389039	46389220	1000	-	.	gene_id "MSTRG.111934"; transcript_id "MSTRG.111934.310"; exon_number "17";
chr20	StringTie	exon	46393093	46393143	1000	-	.	gene_id "MSTRG.111934"; transcript_id "MSTRG.111934.310"; exon_number "18";
chr20	StringTie	exon	46393529	46393601	1000	-	.	gene_id "MSTRG.111934"; transcript_id "MSTRG.111934.310"; exon_number "19";
chr20	StringTie	exon	46394049	46394089	1000	-	.	gene_id "MSTRG.111934"; transcript_id "MSTRG.111934.310"; exon_number "20";
chr20	StringTie	exon	46394405	46394532	1000	-	.	gene_id "MSTRG.111934"; transcript_id "MSTRG.111934.310"; exon_number "21";
chr20	StringTie	exon	46406548	46406616	1000	-	.	gene_id "MSTRG.111934"; transcript_id "MSTRG.111934.310"; exon_number "22";
chr20	StringTie	transcript	46366045	46406623	1000	-	.	gene_id "MSTRG.111934"; transcript_id "MSTRG.111934.311";
chr20	StringTie	exon	46366045	46367560	1000	-	.	gene_id "MSTRG.111934"; transcript_id "MSTRG.111934.311"; exon_number "1";
chr20	StringTie	exon	46368891	46368968	1000	-	.	gene_id "MSTRG.111934"; transcript_id "MSTRG.111934.311"; exon_number "2";
chr20	StringTie	exon	46370443	46370525	1000	-	.	gene_id "MSTRG.111934"; transcript_id "MSTRG.111934.311"; exon_number "3";
chr20	StringTie	exon	46371352	46371459	1000	-	.	gene_id "MSTRG.111934"; transcript_id "MSTRG.111934.311"; exon_number "4";
chr20	StringTie	exon	46371579	46371707	1000	-	.	gene_id "MSTRG.111934"; transcript_id "MSTRG.111934.311"; exon_number "5";
chr20	StringTie	exon	46371806	46371969	1000	-	.	gene_id "MSTRG.111934"; transcript_id "MSTRG.111934.311"; exon_number "6";
chr20	StringTie	exon	46373399	46373535	1000	-	.	gene_id "MSTRG.111934"; transcript_id "MSTRG.111934.311"; exon_number "7";
chr20	StringTie	exon	46374332	46374440	1000	-	.	gene_id "MSTRG.111934"; transcript_id "MSTRG.111934.311"; exon_number "8";
chr20	StringTie	exon	46374536	46374640	1000	-	.	gene_id "MSTRG.111934"; transcript_id "MSTRG.111934.311"; exon_number "9";
chr20	StringTie	exon	46375236	46375370	1000	-	.	gene_id "MSTRG.111934"; transcript_id "MSTRG.111934.311"; exon_number "10";
chr20	StringTie	exon	46375668	46375790	1000	-	.	gene_id "MSTRG.111934"; transcript_id "MSTRG.111934.311"; exon_number "11";
chr20	StringTie	exon	46380253	46380303	1000	-	.	gene_id "MSTRG.111934"; transcript_id "MSTRG.111934.311"; exon_number "12";
chr20	StringTie	exon	46383416	46383494	1000	-	.	gene_id "MSTRG.111934"; transcript_id "MSTRG.111934.311"; exon_number "13";
chr20	StringTie	exon	46386124	46386275	1000	-	.	gene_id "MSTRG.111934"; transcript_id "MSTRG.111934.311"; exon_number "14";
chr20	StringTie	exon	46387338	46387437	1000	-	.	gene_id "MSTRG.111934"; transcript_id "MSTRG.111934.311"; exon_number "15";
chr20	StringTie	exon	46389039	46389220	1000	-	.	gene_id "MSTRG.111934"; transcript_id "MSTRG.111934.311"; exon_number "16";
chr20	StringTie	exon	46393093	46393143	1000	-	.	gene_id "MSTRG.111934"; transcript_id "MSTRG.111934.311"; exon_number "17";
chr20	StringTie	exon	46393529	46393601	1000	-	.	gene_id "MSTRG.111934"; transcript_id "MSTRG.111934.311"; exon_number "18";
chr20	StringTie	exon	46394049	46394089	1000	-	.	gene_id "MSTRG.111934"; transcript_id "MSTRG.111934.311"; exon_number "19";
chr20	StringTie	exon	46394405	46394503	1000	-	.	gene_id "MSTRG.111934"; transcript_id "MSTRG.111934.311"; exon_number "20";
chr20	StringTie	exon	46398697	46398771	1000	-	.	gene_id "MSTRG.111934"; transcript_id "MSTRG.111934.311"; exon_number "21";
chr20	StringTie	exon	46406548	46406623	1000	-	.	gene_id "MSTRG.111934"; transcript_id "MSTRG.111934.311"; exon_number "22";
chr20	StringTie	transcript	46366045	46399743	1000	-	.	gene_id "MSTRG.111934"; transcript_id "MSTRG.111934.312";
chr20	StringTie	exon	46366045	46367560	1000	-	.	gene_id "MSTRG.111934"; transcript_id "MSTRG.111934.312"; exon_number "1";
chr20	StringTie	exon	46368891	46368968	1000	-	.	gene_id "MSTRG.111934"; transcript_id "MSTRG.111934.312"; exon_number "2";
chr20	StringTie	exon	46370443	46370525	1000	-	.	gene_id "MSTRG.111934"; transcript_id "MSTRG.111934.312"; exon_number "3";
chr20	StringTie	exon	46371352	46371459	1000	-	.	gene_id "MSTRG.111934"; transcript_id "MSTRG.111934.312"; exon_number "4";
chr20	StringTie	exon	46371579	46371691	1000	-	.	gene_id "MSTRG.111934"; transcript_id "MSTRG.111934.312"; exon_number "5";
chr20	StringTie	exon	46371806	46371969	1000	-	.	gene_id "MSTRG.111934"; transcript_id "MSTRG.111934.312"; exon_number "6";
chr20	StringTie	exon	46373399	46373535	1000	-	.	gene_id "MSTRG.111934"; transcript_id "MSTRG.111934.312"; exon_number "7";
chr20	StringTie	exon	46374332	46374440	1000	-	.	gene_id "MSTRG.111934"; transcript_id "MSTRG.111934.312"; exon_number "8";
chr20	StringTie	exon	46374536	46374640	1000	-	.	gene_id "MSTRG.111934"; transcript_id "MSTRG.111934.312"; exon_number "9";
chr20	StringTie	exon	46375236	46375370	1000	-	.	gene_id "MSTRG.111934"; transcript_id "MSTRG.111934.312"; exon_number "10";
chr20	StringTie	exon	46375668	46375790	1000	-	.	gene_id "MSTRG.111934"; transcript_id "MSTRG.111934.312"; exon_number "11";
chr20	StringTie	exon	46380253	46380303	1000	-	.	gene_id "MSTRG.111934"; transcript_id "MSTRG.111934.312"; exon_number "12";
chr20	StringTie	exon	46383416	46383494	1000	-	.	gene_id "MSTRG.111934"; transcript_id "MSTRG.111934.312"; exon_number "13";
chr20	StringTie	exon	46386124	46386275	1000	-	.	gene_id "MSTRG.111934"; transcript_id "MSTRG.111934.312"; exon_number "14";
chr20	StringTie	exon	46387338	46387437	1000	-	.	gene_id "MSTRG.111934"; transcript_id "MSTRG.111934.312"; exon_number "15";
chr20	StringTie	exon	46389039	46389220	1000	-	.	gene_id "MSTRG.111934"; transcript_id "MSTRG.111934.312"; exon_number "16";
chr20	StringTie	exon	46393093	46393143	1000	-	.	gene_id "MSTRG.111934"; transcript_id "MSTRG.111934.312"; exon_number "17";
chr20	StringTie	exon	46393529	46393601	1000	-	.	gene_id "MSTRG.111934"; transcript_id "MSTRG.111934.312"; exon_number "18";
chr20	StringTie	exon	46394049	46394089	1000	-	.	gene_id "MSTRG.111934"; transcript_id "MSTRG.111934.312"; exon_number "19";
chr20	StringTie	exon	46394405	46394532	1000	-	.	gene_id "MSTRG.111934"; transcript_id "MSTRG.111934.312"; exon_number "20";
chr20	StringTie	exon	46398697	46398771	1000	-	.	gene_id "MSTRG.111934"; transcript_id "MSTRG.111934.312"; exon_number "21";
chr20	StringTie	exon	46399716	46399743	1000	-	.	gene_id "MSTRG.111934"; transcript_id "MSTRG.111934.312"; exon_number "22";
chr20	StringTie	transcript	46366045	46399147	1000	-	.	gene_id "MSTRG.111934"; transcript_id "MSTRG.111934.313";
chr20	StringTie	exon	46366045	46367560	1000	-	.	gene_id "MSTRG.111934"; transcript_id "MSTRG.111934.313"; exon_number "1";
chr20	StringTie	exon	46368891	46368968	1000	-	.	gene_id "MSTRG.111934"; transcript_id "MSTRG.111934.313"; exon_number "2";
chr20	StringTie	exon	46370443	46370525	1000	-	.	gene_id "MSTRG.111934"; transcript_id "MSTRG.111934.313"; exon_number "3";
chr20	StringTie	exon	46371352	46371459	1000	-	.	gene_id "MSTRG.111934"; transcript_id "MSTRG.111934.313"; exon_number "4";
chr20	StringTie	exon	46371579	46371691	1000	-	.	gene_id "MSTRG.111934"; transcript_id "MSTRG.111934.313"; exon_number "5";
chr20	StringTie	exon	46371806	46371969	1000	-	.	gene_id "MSTRG.111934"; transcript_id "MSTRG.111934.313"; exon_number "6";
chr20	StringTie	exon	46373399	46373535	1000	-	.	gene_id "MSTRG.111934"; transcript_id "MSTRG.111934.313"; exon_number "7";
chr20	StringTie	exon	46374332	46374440	1000	-	.	gene_id "MSTRG.111934"; transcript_id "MSTRG.111934.313"; exon_number "8";
chr20	StringTie	exon	46374536	46374640	1000	-	.	gene_id "MSTRG.111934"; transcript_id "MSTRG.111934.313"; exon_number "9";
chr20	StringTie	exon	46375236	46375370	1000	-	.	gene_id "MSTRG.111934"; transcript_id "MSTRG.111934.313"; exon_number "10";
chr20	StringTie	exon	46375668	46375790	1000	-	.	gene_id "MSTRG.111934"; transcript_id "MSTRG.111934.313"; exon_number "11";
chr20	StringTie	exon	46380253	46380303	1000	-	.	gene_id "MSTRG.111934"; transcript_id "MSTRG.111934.313"; exon_number "12";
chr20	StringTie	exon	46383416	46383494	1000	-	.	gene_id "MSTRG.111934"; transcript_id "MSTRG.111934.313"; exon_number "13";
chr20	StringTie	exon	46386124	46386275	1000	-	.	gene_id "MSTRG.111934"; transcript_id "MSTRG.111934.313"; exon_number "14";
chr20	StringTie	exon	46387338	46387437	1000	-	.	gene_id "MSTRG.111934"; transcript_id "MSTRG.111934.313"; exon_number "15";
chr20	StringTie	exon	46389039	46389220	1000	-	.	gene_id "MSTRG.111934"; transcript_id "MSTRG.111934.313"; exon_number "16";
chr20	StringTie	exon	46393093	46393143	1000	-	.	gene_id "MSTRG.111934"; transcript_id "MSTRG.111934.313"; exon_number "17";
chr20	StringTie	exon	46393529	46393601	1000	-	.	gene_id "MSTRG.111934"; transcript_id "MSTRG.111934.313"; exon_number "18";
chr20	StringTie	exon	46394049	46394089	1000	-	.	gene_id "MSTRG.111934"; transcript_id "MSTRG.111934.313"; exon_number "19";
chr20	StringTie	exon	46394405	46394532	1000	-	.	gene_id "MSTRG.111934"; transcript_id "MSTRG.111934.313"; exon_number "20";
chr20	StringTie	exon	46398697	46398771	1000	-	.	gene_id "MSTRG.111934"; transcript_id "MSTRG.111934.313"; exon_number "21";
chr20	StringTie	exon	46399117	46399147	1000	-	.	gene_id "MSTRG.111934"; transcript_id "MSTRG.111934.313"; exon_number "22";
chr20	StringTie	transcript	46366045	46404257	1000	-	.	gene_id "MSTRG.111934"; transcript_id "MSTRG.111934.314";
chr20	StringTie	exon	46366045	46367560	1000	-	.	gene_id "MSTRG.111934"; transcript_id "MSTRG.111934.314"; exon_number "1";
chr20	StringTie	exon	46368891	46368968	1000	-	.	gene_id "MSTRG.111934"; transcript_id "MSTRG.111934.314"; exon_number "2";
chr20	StringTie	exon	46370443	46370525	1000	-	.	gene_id "MSTRG.111934"; transcript_id "MSTRG.111934.314"; exon_number "3";
chr20	StringTie	exon	46371352	46371459	1000	-	.	gene_id "MSTRG.111934"; transcript_id "MSTRG.111934.314"; exon_number "4";
chr20	StringTie	exon	46371579	46371691	1000	-	.	gene_id "MSTRG.111934"; transcript_id "MSTRG.111934.314"; exon_number "5";
chr20	StringTie	exon	46371806	46371969	1000	-	.	gene_id "MSTRG.111934"; transcript_id "MSTRG.111934.314"; exon_number "6";
chr20	StringTie	exon	46373399	46373535	1000	-	.	gene_id "MSTRG.111934"; transcript_id "MSTRG.111934.314"; exon_number "7";
chr20	StringTie	exon	46374332	46374440	1000	-	.	gene_id "MSTRG.111934"; transcript_id "MSTRG.111934.314"; exon_number "8";
chr20	StringTie	exon	46374536	46374640	1000	-	.	gene_id "MSTRG.111934"; transcript_id "MSTRG.111934.314"; exon_number "9";
chr20	StringTie	exon	46375236	46375370	1000	-	.	gene_id "MSTRG.111934"; transcript_id "MSTRG.111934.314"; exon_number "10";
chr20	StringTie	exon	46375668	46375790	1000	-	.	gene_id "MSTRG.111934"; transcript_id "MSTRG.111934.314"; exon_number "11";
chr20	StringTie	exon	46380253	46380303	1000	-	.	gene_id "MSTRG.111934"; transcript_id "MSTRG.111934.314"; exon_number "12";
chr20	StringTie	exon	46383416	46383494	1000	-	.	gene_id "MSTRG.111934"; transcript_id "MSTRG.111934.314"; exon_number "13";
chr20	StringTie	exon	46386126	46386275	1000	-	.	gene_id "MSTRG.111934"; transcript_id "MSTRG.111934.314"; exon_number "14";
chr20	StringTie	exon	46387338	46387437	1000	-	.	gene_id "MSTRG.111934"; transcript_id "MSTRG.111934.314"; exon_number "15";
chr20	StringTie	exon	46389039	46389220	1000	-	.	gene_id "MSTRG.111934"; transcript_id "MSTRG.111934.314"; exon_number "16";
chr20	StringTie	exon	46393093	46393143	1000	-	.	gene_id "MSTRG.111934"; transcript_id "MSTRG.111934.314"; exon_number "17";
chr20	StringTie	exon	46393529	46393601	1000	-	.	gene_id "MSTRG.111934"; transcript_id "MSTRG.111934.314"; exon_number "18";
chr20	StringTie	exon	46394049	46394089	1000	-	.	gene_id "MSTRG.111934"; transcript_id "MSTRG.111934.314"; exon_number "19";
chr20	StringTie	exon	46394405	46394503	1000	-	.	gene_id "MSTRG.111934"; transcript_id "MSTRG.111934.314"; exon_number "20";
chr20	StringTie	exon	46398697	46398771	1000	-	.	gene_id "MSTRG.111934"; transcript_id "MSTRG.111934.314"; exon_number "21";
chr20	StringTie	exon	46404239	46404257	1000	-	.	gene_id "MSTRG.111934"; transcript_id "MSTRG.111934.314"; exon_number "22";
chr20	StringTie	transcript	46366045	46410874	1000	-	.	gene_id "MSTRG.111934"; transcript_id "MSTRG.111934.315";
chr20	StringTie	exon	46366045	46367560	1000	-	.	gene_id "MSTRG.111934"; transcript_id "MSTRG.111934.315"; exon_number "1";
chr20	StringTie	exon	46368891	46368968	1000	-	.	gene_id "MSTRG.111934"; transcript_id "MSTRG.111934.315"; exon_number "2";
chr20	StringTie	exon	46370443	46370525	1000	-	.	gene_id "MSTRG.111934"; transcript_id "MSTRG.111934.315"; exon_number "3";
chr20	StringTie	exon	46371352	46371459	1000	-	.	gene_id "MSTRG.111934"; transcript_id "MSTRG.111934.315"; exon_number "4";
chr20	StringTie	exon	46371579	46371691	1000	-	.	gene_id "MSTRG.111934"; transcript_id "MSTRG.111934.315"; exon_number "5";
chr20	StringTie	exon	46371806	46371969	1000	-	.	gene_id "MSTRG.111934"; transcript_id "MSTRG.111934.315"; exon_number "6";
chr20	StringTie	exon	46373399	46373535	1000	-	.	gene_id "MSTRG.111934"; transcript_id "MSTRG.111934.315"; exon_number "7";
chr20	StringTie	exon	46374332	46374440	1000	-	.	gene_id "MSTRG.111934"; transcript_id "MSTRG.111934.315"; exon_number "8";
chr20	StringTie	exon	46374536	46374640	1000	-	.	gene_id "MSTRG.111934"; transcript_id "MSTRG.111934.315"; exon_number "9";
chr20	StringTie	exon	46375236	46375370	1000	-	.	gene_id "MSTRG.111934"; transcript_id "MSTRG.111934.315"; exon_number "10";
chr20	StringTie	exon	46375668	46375790	1000	-	.	gene_id "MSTRG.111934"; transcript_id "MSTRG.111934.315"; exon_number "11";
chr20	StringTie	exon	46380253	46380303	1000	-	.	gene_id "MSTRG.111934"; transcript_id "MSTRG.111934.315"; exon_number "12";
chr20	StringTie	exon	46383416	46383494	1000	-	.	gene_id "MSTRG.111934"; transcript_id "MSTRG.111934.315"; exon_number "13";
chr20	StringTie	exon	46386124	46386275	1000	-	.	gene_id "MSTRG.111934"; transcript_id "MSTRG.111934.315"; exon_number "14";
chr20	StringTie	exon	46387338	46387437	1000	-	.	gene_id "MSTRG.111934"; transcript_id "MSTRG.111934.315"; exon_number "15";
chr20	StringTie	exon	46389039	46389220	1000	-	.	gene_id "MSTRG.111934"; transcript_id "MSTRG.111934.315"; exon_number "16";
chr20	StringTie	exon	46393093	46393143	1000	-	.	gene_id "MSTRG.111934"; transcript_id "MSTRG.111934.315"; exon_number "17";
chr20	StringTie	exon	46393529	46393601	1000	-	.	gene_id "MSTRG.111934"; transcript_id "MSTRG.111934.315"; exon_number "18";
chr20	StringTie	exon	46394049	46394089	1000	-	.	gene_id "MSTRG.111934"; transcript_id "MSTRG.111934.315"; exon_number "19";
chr20	StringTie	exon	46394405	46394532	1000	-	.	gene_id "MSTRG.111934"; transcript_id "MSTRG.111934.315"; exon_number "20";
chr20	StringTie	exon	46398697	46398771	1000	-	.	gene_id "MSTRG.111934"; transcript_id "MSTRG.111934.315"; exon_number "21";
chr20	StringTie	exon	46410713	46410874	1000	-	.	gene_id "MSTRG.111934"; transcript_id "MSTRG.111934.315"; exon_number "22";
chr20	StringTie	transcript	46366046	46398799	1000	-	.	gene_id "MSTRG.111934"; transcript_id "MSTRG.111934.316";
chr20	StringTie	exon	46366046	46367560	1000	-	.	gene_id "MSTRG.111934"; transcript_id "MSTRG.111934.316"; exon_number "1";
chr20	StringTie	exon	46368891	46368968	1000	-	.	gene_id "MSTRG.111934"; transcript_id "MSTRG.111934.316"; exon_number "2";
chr20	StringTie	exon	46370443	46370525	1000	-	.	gene_id "MSTRG.111934"; transcript_id "MSTRG.111934.316"; exon_number "3";
chr20	StringTie	exon	46371352	46371459	1000	-	.	gene_id "MSTRG.111934"; transcript_id "MSTRG.111934.316"; exon_number "4";
chr20	StringTie	exon	46371579	46371707	1000	-	.	gene_id "MSTRG.111934"; transcript_id "MSTRG.111934.316"; exon_number "5";
chr20	StringTie	exon	46371806	46371969	1000	-	.	gene_id "MSTRG.111934"; transcript_id "MSTRG.111934.316"; exon_number "6";
chr20	StringTie	exon	46373399	46373535	1000	-	.	gene_id "MSTRG.111934"; transcript_id "MSTRG.111934.316"; exon_number "7";
chr20	StringTie	exon	46374332	46374440	1000	-	.	gene_id "MSTRG.111934"; transcript_id "MSTRG.111934.316"; exon_number "8";
chr20	StringTie	exon	46374536	46374640	1000	-	.	gene_id "MSTRG.111934"; transcript_id "MSTRG.111934.316"; exon_number "9";
chr20	StringTie	exon	46375236	46375370	1000	-	.	gene_id "MSTRG.111934"; transcript_id "MSTRG.111934.316"; exon_number "10";
chr20	StringTie	exon	46375668	46375790	1000	-	.	gene_id "MSTRG.111934"; transcript_id "MSTRG.111934.316"; exon_number "11";
chr20	StringTie	exon	46380253	46380303	1000	-	.	gene_id "MSTRG.111934"; transcript_id "MSTRG.111934.316"; exon_number "12";
chr20	StringTie	exon	46383416	46383494	1000	-	.	gene_id "MSTRG.111934"; transcript_id "MSTRG.111934.316"; exon_number "13";
chr20	StringTie	exon	46386124	46386275	1000	-	.	gene_id "MSTRG.111934"; transcript_id "MSTRG.111934.316"; exon_number "14";
chr20	StringTie	exon	46387338	46387437	1000	-	.	gene_id "MSTRG.111934"; transcript_id "MSTRG.111934.316"; exon_number "15";
chr20	StringTie	exon	46389039	46389220	1000	-	.	gene_id "MSTRG.111934"; transcript_id "MSTRG.111934.316"; exon_number "16";
chr20	StringTie	exon	46393093	46393143	1000	-	.	gene_id "MSTRG.111934"; transcript_id "MSTRG.111934.316"; exon_number "17";
chr20	StringTie	exon	46393529	46393601	1000	-	.	gene_id "MSTRG.111934"; transcript_id "MSTRG.111934.316"; exon_number "18";
chr20	StringTie	exon	46394049	46394089	1000	-	.	gene_id "MSTRG.111934"; transcript_id "MSTRG.111934.316"; exon_number "19";
chr20	StringTie	exon	46394405	46394532	1000	-	.	gene_id "MSTRG.111934"; transcript_id "MSTRG.111934.316"; exon_number "20";
chr20	StringTie	exon	46398697	46398799	1000	-	.	gene_id "MSTRG.111934"; transcript_id "MSTRG.111934.316"; exon_number "21";
chr20	StringTie	transcript	46366046	46403063	1000	-	.	gene_id "MSTRG.111934"; transcript_id "MSTRG.111934.317";
chr20	StringTie	exon	46366046	46367560	1000	-	.	gene_id "MSTRG.111934"; transcript_id "MSTRG.111934.317"; exon_number "1";
chr20	StringTie	exon	46368891	46368968	1000	-	.	gene_id "MSTRG.111934"; transcript_id "MSTRG.111934.317"; exon_number "2";
chr20	StringTie	exon	46370443	46370525	1000	-	.	gene_id "MSTRG.111934"; transcript_id "MSTRG.111934.317"; exon_number "3";
chr20	StringTie	exon	46371352	46371459	1000	-	.	gene_id "MSTRG.111934"; transcript_id "MSTRG.111934.317"; exon_number "4";
chr20	StringTie	exon	46371579	46371691	1000	-	.	gene_id "MSTRG.111934"; transcript_id "MSTRG.111934.317"; exon_number "5";
chr20	StringTie	exon	46371806	46371969	1000	-	.	gene_id "MSTRG.111934"; transcript_id "MSTRG.111934.317"; exon_number "6";
chr20	StringTie	exon	46373399	46373535	1000	-	.	gene_id "MSTRG.111934"; transcript_id "MSTRG.111934.317"; exon_number "7";
chr20	StringTie	exon	46374332	46374440	1000	-	.	gene_id "MSTRG.111934"; transcript_id "MSTRG.111934.317"; exon_number "8";
chr20	StringTie	exon	46374536	46374640	1000	-	.	gene_id "MSTRG.111934"; transcript_id "MSTRG.111934.317"; exon_number "9";
chr20	StringTie	exon	46375236	46375370	1000	-	.	gene_id "MSTRG.111934"; transcript_id "MSTRG.111934.317"; exon_number "10";
chr20	StringTie	exon	46375668	46375790	1000	-	.	gene_id "MSTRG.111934"; transcript_id "MSTRG.111934.317"; exon_number "11";
chr20	StringTie	exon	46380253	46380303	1000	-	.	gene_id "MSTRG.111934"; transcript_id "MSTRG.111934.317"; exon_number "12";
chr20	StringTie	exon	46383416	46383494	1000	-	.	gene_id "MSTRG.111934"; transcript_id "MSTRG.111934.317"; exon_number "13";
chr20	StringTie	exon	46386126	46386275	1000	-	.	gene_id "MSTRG.111934"; transcript_id "MSTRG.111934.317"; exon_number "14";
chr20	StringTie	exon	46387338	46387431	1000	-	.	gene_id "MSTRG.111934"; transcript_id "MSTRG.111934.317"; exon_number "15";
chr20	StringTie	exon	46389039	46389220	1000	-	.	gene_id "MSTRG.111934"; transcript_id "MSTRG.111934.317"; exon_number "16";
chr20	StringTie	exon	46393093	46393143	1000	-	.	gene_id "MSTRG.111934"; transcript_id "MSTRG.111934.317"; exon_number "17";
chr20	StringTie	exon	46393529	46393601	1000	-	.	gene_id "MSTRG.111934"; transcript_id "MSTRG.111934.317"; exon_number "18";
chr20	StringTie	exon	46394049	46394089	1000	-	.	gene_id "MSTRG.111934"; transcript_id "MSTRG.111934.317"; exon_number "19";
chr20	StringTie	exon	46394405	46394532	1000	-	.	gene_id "MSTRG.111934"; transcript_id "MSTRG.111934.317"; exon_number "20";
chr20	StringTie	exon	46398697	46398771	1000	-	.	gene_id "MSTRG.111934"; transcript_id "MSTRG.111934.317"; exon_number "21";
chr20	StringTie	exon	46403003	46403063	1000	-	.	gene_id "MSTRG.111934"; transcript_id "MSTRG.111934.317"; exon_number "22";
chr20	StringTie	transcript	46366049	46399450	1000	-	.	gene_id "MSTRG.111934"; transcript_id "MSTRG.111934.318";
chr20	StringTie	exon	46366049	46367560	1000	-	.	gene_id "MSTRG.111934"; transcript_id "MSTRG.111934.318"; exon_number "1";
chr20	StringTie	exon	46368891	46368968	1000	-	.	gene_id "MSTRG.111934"; transcript_id "MSTRG.111934.318"; exon_number "2";
chr20	StringTie	exon	46370443	46370525	1000	-	.	gene_id "MSTRG.111934"; transcript_id "MSTRG.111934.318"; exon_number "3";
chr20	StringTie	exon	46371352	46371459	1000	-	.	gene_id "MSTRG.111934"; transcript_id "MSTRG.111934.318"; exon_number "4";
chr20	StringTie	exon	46371579	46371691	1000	-	.	gene_id "MSTRG.111934"; transcript_id "MSTRG.111934.318"; exon_number "5";
chr20	StringTie	exon	46371806	46371969	1000	-	.	gene_id "MSTRG.111934"; transcript_id "MSTRG.111934.318"; exon_number "6";
chr20	StringTie	exon	46373399	46373535	1000	-	.	gene_id "MSTRG.111934"; transcript_id "MSTRG.111934.318"; exon_number "7";
chr20	StringTie	exon	46374332	46374440	1000	-	.	gene_id "MSTRG.111934"; transcript_id "MSTRG.111934.318"; exon_number "8";
chr20	StringTie	exon	46374536	46374640	1000	-	.	gene_id "MSTRG.111934"; transcript_id "MSTRG.111934.318"; exon_number "9";
chr20	StringTie	exon	46375236	46375370	1000	-	.	gene_id "MSTRG.111934"; transcript_id "MSTRG.111934.318"; exon_number "10";
chr20	StringTie	exon	46375668	46375790	1000	-	.	gene_id "MSTRG.111934"; transcript_id "MSTRG.111934.318"; exon_number "11";
chr20	StringTie	exon	46380253	46380303	1000	-	.	gene_id "MSTRG.111934"; transcript_id "MSTRG.111934.318"; exon_number "12";
chr20	StringTie	exon	46383416	46383494	1000	-	.	gene_id "MSTRG.111934"; transcript_id "MSTRG.111934.318"; exon_number "13";
chr20	StringTie	exon	46386124	46386275	1000	-	.	gene_id "MSTRG.111934"; transcript_id "MSTRG.111934.318"; exon_number "14";
chr20	StringTie	exon	46387338	46387431	1000	-	.	gene_id "MSTRG.111934"; transcript_id "MSTRG.111934.318"; exon_number "15";
chr20	StringTie	exon	46389039	46389219	1000	-	.	gene_id "MSTRG.111934"; transcript_id "MSTRG.111934.318"; exon_number "16";
chr20	StringTie	exon	46393094	46393143	1000	-	.	gene_id "MSTRG.111934"; transcript_id "MSTRG.111934.318"; exon_number "17";
chr20	StringTie	exon	46393529	46393601	1000	-	.	gene_id "MSTRG.111934"; transcript_id "MSTRG.111934.318"; exon_number "18";
chr20	StringTie	exon	46394049	46394089	1000	-	.	gene_id "MSTRG.111934"; transcript_id "MSTRG.111934.318"; exon_number "19";
chr20	StringTie	exon	46394405	46394532	1000	-	.	gene_id "MSTRG.111934"; transcript_id "MSTRG.111934.318"; exon_number "20";
chr20	StringTie	exon	46398697	46398771	1000	-	.	gene_id "MSTRG.111934"; transcript_id "MSTRG.111934.318"; exon_number "21";
chr20	StringTie	exon	46399262	46399450	1000	-	.	gene_id "MSTRG.111934"; transcript_id "MSTRG.111934.318"; exon_number "22";
chr20	StringTie	transcript	46366049	46406647	1000	-	.	gene_id "MSTRG.111934"; transcript_id "MSTRG.111934.319";
chr20	StringTie	exon	46366049	46367560	1000	-	.	gene_id "MSTRG.111934"; transcript_id "MSTRG.111934.319"; exon_number "1";
chr20	StringTie	exon	46368891	46368968	1000	-	.	gene_id "MSTRG.111934"; transcript_id "MSTRG.111934.319"; exon_number "2";
chr20	StringTie	exon	46370443	46370525	1000	-	.	gene_id "MSTRG.111934"; transcript_id "MSTRG.111934.319"; exon_number "3";
chr20	StringTie	exon	46371352	46371459	1000	-	.	gene_id "MSTRG.111934"; transcript_id "MSTRG.111934.319"; exon_number "4";
chr20	StringTie	exon	46371579	46371691	1000	-	.	gene_id "MSTRG.111934"; transcript_id "MSTRG.111934.319"; exon_number "5";
chr20	StringTie	exon	46371806	46371969	1000	-	.	gene_id "MSTRG.111934"; transcript_id "MSTRG.111934.319"; exon_number "6";
chr20	StringTie	exon	46373399	46373535	1000	-	.	gene_id "MSTRG.111934"; transcript_id "MSTRG.111934.319"; exon_number "7";
chr20	StringTie	exon	46374332	46374440	1000	-	.	gene_id "MSTRG.111934"; transcript_id "MSTRG.111934.319"; exon_number "8";
chr20	StringTie	exon	46374536	46374640	1000	-	.	gene_id "MSTRG.111934"; transcript_id "MSTRG.111934.319"; exon_number "9";
chr20	StringTie	exon	46375236	46375370	1000	-	.	gene_id "MSTRG.111934"; transcript_id "MSTRG.111934.319"; exon_number "10";
chr20	StringTie	exon	46375668	46375790	1000	-	.	gene_id "MSTRG.111934"; transcript_id "MSTRG.111934.319"; exon_number "11";
chr20	StringTie	exon	46380253	46380303	1000	-	.	gene_id "MSTRG.111934"; transcript_id "MSTRG.111934.319"; exon_number "12";
chr20	StringTie	exon	46383416	46383494	1000	-	.	gene_id "MSTRG.111934"; transcript_id "MSTRG.111934.319"; exon_number "13";
chr20	StringTie	exon	46386124	46386275	1000	-	.	gene_id "MSTRG.111934"; transcript_id "MSTRG.111934.319"; exon_number "14";
chr20	StringTie	exon	46387338	46387431	1000	-	.	gene_id "MSTRG.111934"; transcript_id "MSTRG.111934.319"; exon_number "15";
chr20	StringTie	exon	46389039	46389220	1000	-	.	gene_id "MSTRG.111934"; transcript_id "MSTRG.111934.319"; exon_number "16";
chr20	StringTie	exon	46393093	46393143	1000	-	.	gene_id "MSTRG.111934"; transcript_id "MSTRG.111934.319"; exon_number "17";
chr20	StringTie	exon	46393529	46393601	1000	-	.	gene_id "MSTRG.111934"; transcript_id "MSTRG.111934.319"; exon_number "18";
chr20	StringTie	exon	46394049	46394089	1000	-	.	gene_id "MSTRG.111934"; transcript_id "MSTRG.111934.319"; exon_number "19";
chr20	StringTie	exon	46394405	46394503	1000	-	.	gene_id "MSTRG.111934"; transcript_id "MSTRG.111934.319"; exon_number "20";
chr20	StringTie	exon	46398697	46398771	1000	-	.	gene_id "MSTRG.111934"; transcript_id "MSTRG.111934.319"; exon_number "21";
chr20	StringTie	exon	46399903	46399971	1000	-	.	gene_id "MSTRG.111934"; transcript_id "MSTRG.111934.319"; exon_number "22";
chr20	StringTie	exon	46406548	46406647	1000	-	.	gene_id "MSTRG.111934"; transcript_id "MSTRG.111934.319"; exon_number "23";
chr20	StringTie	transcript	46345973	46364441	1000	-	.	gene_id "MSTRG.111934"; transcript_id "MSTRG.111934.32";
chr20	StringTie	exon	46345973	46347135	1000	-	.	gene_id "MSTRG.111934"; transcript_id "MSTRG.111934.32"; exon_number "1";
chr20	StringTie	exon	46347814	46350524	1000	-	.	gene_id "MSTRG.111934"; transcript_id "MSTRG.111934.32"; exon_number "2";
chr20	StringTie	exon	46350761	46350890	1000	-	.	gene_id "MSTRG.111934"; transcript_id "MSTRG.111934.32"; exon_number "3";
chr20	StringTie	exon	46352051	46352226	1000	-	.	gene_id "MSTRG.111934"; transcript_id "MSTRG.111934.32"; exon_number "4";
chr20	StringTie	exon	46354882	46354965	1000	-	.	gene_id "MSTRG.111934"; transcript_id "MSTRG.111934.32"; exon_number "5";
chr20	StringTie	exon	46355073	46355241	1000	-	.	gene_id "MSTRG.111934"; transcript_id "MSTRG.111934.32"; exon_number "6";
chr20	StringTie	exon	46355802	46355874	1000	-	.	gene_id "MSTRG.111934"; transcript_id "MSTRG.111934.32"; exon_number "7";
chr20	StringTie	exon	46356574	46356637	1000	-	.	gene_id "MSTRG.111934"; transcript_id "MSTRG.111934.32"; exon_number "8";
chr20	StringTie	exon	46357623	46357773	1000	-	.	gene_id "MSTRG.111934"; transcript_id "MSTRG.111934.32"; exon_number "9";
chr20	StringTie	exon	46358387	46358958	1000	-	.	gene_id "MSTRG.111934"; transcript_id "MSTRG.111934.32"; exon_number "10";
chr20	StringTie	exon	46363900	46364441	1000	-	.	gene_id "MSTRG.111934"; transcript_id "MSTRG.111934.32"; exon_number "11";
chr20	StringTie	transcript	46366050	46384653	1000	-	.	gene_id "MSTRG.111934"; transcript_id "MSTRG.111934.321";
chr20	StringTie	exon	46366050	46367560	1000	-	.	gene_id "MSTRG.111934"; transcript_id "MSTRG.111934.321"; exon_number "1";
chr20	StringTie	exon	46368891	46368968	1000	-	.	gene_id "MSTRG.111934"; transcript_id "MSTRG.111934.321"; exon_number "2";
chr20	StringTie	exon	46370443	46370525	1000	-	.	gene_id "MSTRG.111934"; transcript_id "MSTRG.111934.321"; exon_number "3";
chr20	StringTie	exon	46371352	46371459	1000	-	.	gene_id "MSTRG.111934"; transcript_id "MSTRG.111934.321"; exon_number "4";
chr20	StringTie	exon	46371579	46371691	1000	-	.	gene_id "MSTRG.111934"; transcript_id "MSTRG.111934.321"; exon_number "5";
chr20	StringTie	exon	46371806	46371969	1000	-	.	gene_id "MSTRG.111934"; transcript_id "MSTRG.111934.321"; exon_number "6";
chr20	StringTie	exon	46373399	46373535	1000	-	.	gene_id "MSTRG.111934"; transcript_id "MSTRG.111934.321"; exon_number "7";
chr20	StringTie	exon	46374332	46374440	1000	-	.	gene_id "MSTRG.111934"; transcript_id "MSTRG.111934.321"; exon_number "8";
chr20	StringTie	exon	46374536	46374640	1000	-	.	gene_id "MSTRG.111934"; transcript_id "MSTRG.111934.321"; exon_number "9";
chr20	StringTie	exon	46375236	46375370	1000	-	.	gene_id "MSTRG.111934"; transcript_id "MSTRG.111934.321"; exon_number "10";
chr20	StringTie	exon	46375668	46375790	1000	-	.	gene_id "MSTRG.111934"; transcript_id "MSTRG.111934.321"; exon_number "11";
chr20	StringTie	exon	46380253	46380303	1000	-	.	gene_id "MSTRG.111934"; transcript_id "MSTRG.111934.321"; exon_number "12";
chr20	StringTie	exon	46383416	46383494	1000	-	.	gene_id "MSTRG.111934"; transcript_id "MSTRG.111934.321"; exon_number "13";
chr20	StringTie	exon	46384633	46384653	1000	-	.	gene_id "MSTRG.111934"; transcript_id "MSTRG.111934.321"; exon_number "14";
chr20	StringTie	transcript	46366050	46398808	1000	-	.	gene_id "MSTRG.111934"; transcript_id "MSTRG.111934.322";
chr20	StringTie	exon	46366050	46367560	1000	-	.	gene_id "MSTRG.111934"; transcript_id "MSTRG.111934.322"; exon_number "1";
chr20	StringTie	exon	46368891	46368968	1000	-	.	gene_id "MSTRG.111934"; transcript_id "MSTRG.111934.322"; exon_number "2";
chr20	StringTie	exon	46370443	46370525	1000	-	.	gene_id "MSTRG.111934"; transcript_id "MSTRG.111934.322"; exon_number "3";
chr20	StringTie	exon	46371352	46371459	1000	-	.	gene_id "MSTRG.111934"; transcript_id "MSTRG.111934.322"; exon_number "4";
chr20	StringTie	exon	46371579	46371691	1000	-	.	gene_id "MSTRG.111934"; transcript_id "MSTRG.111934.322"; exon_number "5";
chr20	StringTie	exon	46371806	46371969	1000	-	.	gene_id "MSTRG.111934"; transcript_id "MSTRG.111934.322"; exon_number "6";
chr20	StringTie	exon	46373399	46373535	1000	-	.	gene_id "MSTRG.111934"; transcript_id "MSTRG.111934.322"; exon_number "7";
chr20	StringTie	exon	46374332	46374440	1000	-	.	gene_id "MSTRG.111934"; transcript_id "MSTRG.111934.322"; exon_number "8";
chr20	StringTie	exon	46374536	46374640	1000	-	.	gene_id "MSTRG.111934"; transcript_id "MSTRG.111934.322"; exon_number "9";
chr20	StringTie	exon	46375236	46375370	1000	-	.	gene_id "MSTRG.111934"; transcript_id "MSTRG.111934.322"; exon_number "10";
chr20	StringTie	exon	46375668	46375790	1000	-	.	gene_id "MSTRG.111934"; transcript_id "MSTRG.111934.322"; exon_number "11";
chr20	StringTie	exon	46380253	46380303	1000	-	.	gene_id "MSTRG.111934"; transcript_id "MSTRG.111934.322"; exon_number "12";
chr20	StringTie	exon	46383416	46383494	1000	-	.	gene_id "MSTRG.111934"; transcript_id "MSTRG.111934.322"; exon_number "13";
chr20	StringTie	exon	46386126	46386275	1000	-	.	gene_id "MSTRG.111934"; transcript_id "MSTRG.111934.322"; exon_number "14";
chr20	StringTie	exon	46387338	46387437	1000	-	.	gene_id "MSTRG.111934"; transcript_id "MSTRG.111934.322"; exon_number "15";
chr20	StringTie	exon	46389039	46389220	1000	-	.	gene_id "MSTRG.111934"; transcript_id "MSTRG.111934.322"; exon_number "16";
chr20	StringTie	exon	46393093	46393143	1000	-	.	gene_id "MSTRG.111934"; transcript_id "MSTRG.111934.322"; exon_number "17";
chr20	StringTie	exon	46394049	46394089	1000	-	.	gene_id "MSTRG.111934"; transcript_id "MSTRG.111934.322"; exon_number "18";
chr20	StringTie	exon	46394405	46394532	1000	-	.	gene_id "MSTRG.111934"; transcript_id "MSTRG.111934.322"; exon_number "19";
chr20	StringTie	exon	46398697	46398808	1000	-	.	gene_id "MSTRG.111934"; transcript_id "MSTRG.111934.322"; exon_number "20";
chr20	StringTie	transcript	46366050	46398772	1000	-	.	gene_id "MSTRG.111934"; transcript_id "MSTRG.111934.323";
chr20	StringTie	exon	46366050	46367560	1000	-	.	gene_id "MSTRG.111934"; transcript_id "MSTRG.111934.323"; exon_number "1";
chr20	StringTie	exon	46368891	46368968	1000	-	.	gene_id "MSTRG.111934"; transcript_id "MSTRG.111934.323"; exon_number "2";
chr20	StringTie	exon	46370443	46370513	1000	-	.	gene_id "MSTRG.111934"; transcript_id "MSTRG.111934.323"; exon_number "3";
chr20	StringTie	exon	46371352	46371459	1000	-	.	gene_id "MSTRG.111934"; transcript_id "MSTRG.111934.323"; exon_number "4";
chr20	StringTie	exon	46371579	46371691	1000	-	.	gene_id "MSTRG.111934"; transcript_id "MSTRG.111934.323"; exon_number "5";
chr20	StringTie	exon	46371806	46371969	1000	-	.	gene_id "MSTRG.111934"; transcript_id "MSTRG.111934.323"; exon_number "6";
chr20	StringTie	exon	46373399	46373535	1000	-	.	gene_id "MSTRG.111934"; transcript_id "MSTRG.111934.323"; exon_number "7";
chr20	StringTie	exon	46374332	46374440	1000	-	.	gene_id "MSTRG.111934"; transcript_id "MSTRG.111934.323"; exon_number "8";
chr20	StringTie	exon	46374536	46374640	1000	-	.	gene_id "MSTRG.111934"; transcript_id "MSTRG.111934.323"; exon_number "9";
chr20	StringTie	exon	46375236	46375370	1000	-	.	gene_id "MSTRG.111934"; transcript_id "MSTRG.111934.323"; exon_number "10";
chr20	StringTie	exon	46375668	46375790	1000	-	.	gene_id "MSTRG.111934"; transcript_id "MSTRG.111934.323"; exon_number "11";
chr20	StringTie	exon	46380253	46380303	1000	-	.	gene_id "MSTRG.111934"; transcript_id "MSTRG.111934.323"; exon_number "12";
chr20	StringTie	exon	46383416	46383494	1000	-	.	gene_id "MSTRG.111934"; transcript_id "MSTRG.111934.323"; exon_number "13";
chr20	StringTie	exon	46386124	46386275	1000	-	.	gene_id "MSTRG.111934"; transcript_id "MSTRG.111934.323"; exon_number "14";
chr20	StringTie	exon	46387338	46387437	1000	-	.	gene_id "MSTRG.111934"; transcript_id "MSTRG.111934.323"; exon_number "15";
chr20	StringTie	exon	46389039	46389220	1000	-	.	gene_id "MSTRG.111934"; transcript_id "MSTRG.111934.323"; exon_number "16";
chr20	StringTie	exon	46393093	46393143	1000	-	.	gene_id "MSTRG.111934"; transcript_id "MSTRG.111934.323"; exon_number "17";
chr20	StringTie	exon	46393529	46393601	1000	-	.	gene_id "MSTRG.111934"; transcript_id "MSTRG.111934.323"; exon_number "18";
chr20	StringTie	exon	46394049	46394089	1000	-	.	gene_id "MSTRG.111934"; transcript_id "MSTRG.111934.323"; exon_number "19";
chr20	StringTie	exon	46394405	46394532	1000	-	.	gene_id "MSTRG.111934"; transcript_id "MSTRG.111934.323"; exon_number "20";
chr20	StringTie	exon	46398697	46398772	1000	-	.	gene_id "MSTRG.111934"; transcript_id "MSTRG.111934.323"; exon_number "21";
chr20	StringTie	transcript	46366050	46432985	1000	-	.	gene_id "MSTRG.111934"; transcript_id "MSTRG.111934.324";
chr20	StringTie	exon	46366050	46367560	1000	-	.	gene_id "MSTRG.111934"; transcript_id "MSTRG.111934.324"; exon_number "1";
chr20	StringTie	exon	46368891	46368968	1000	-	.	gene_id "MSTRG.111934"; transcript_id "MSTRG.111934.324"; exon_number "2";
chr20	StringTie	exon	46370443	46370525	1000	-	.	gene_id "MSTRG.111934"; transcript_id "MSTRG.111934.324"; exon_number "3";
chr20	StringTie	exon	46371352	46371459	1000	-	.	gene_id "MSTRG.111934"; transcript_id "MSTRG.111934.324"; exon_number "4";
chr20	StringTie	exon	46371579	46371691	1000	-	.	gene_id "MSTRG.111934"; transcript_id "MSTRG.111934.324"; exon_number "5";
chr20	StringTie	exon	46371806	46371969	1000	-	.	gene_id "MSTRG.111934"; transcript_id "MSTRG.111934.324"; exon_number "6";
chr20	StringTie	exon	46373399	46373535	1000	-	.	gene_id "MSTRG.111934"; transcript_id "MSTRG.111934.324"; exon_number "7";
chr20	StringTie	exon	46374332	46374440	1000	-	.	gene_id "MSTRG.111934"; transcript_id "MSTRG.111934.324"; exon_number "8";
chr20	StringTie	exon	46374536	46374640	1000	-	.	gene_id "MSTRG.111934"; transcript_id "MSTRG.111934.324"; exon_number "9";
chr20	StringTie	exon	46375236	46375370	1000	-	.	gene_id "MSTRG.111934"; transcript_id "MSTRG.111934.324"; exon_number "10";
chr20	StringTie	exon	46375668	46380303	1000	-	.	gene_id "MSTRG.111934"; transcript_id "MSTRG.111934.324"; exon_number "11";
chr20	StringTie	exon	46383416	46383494	1000	-	.	gene_id "MSTRG.111934"; transcript_id "MSTRG.111934.324"; exon_number "12";
chr20	StringTie	exon	46386124	46386275	1000	-	.	gene_id "MSTRG.111934"; transcript_id "MSTRG.111934.324"; exon_number "13";
chr20	StringTie	exon	46387338	46387437	1000	-	.	gene_id "MSTRG.111934"; transcript_id "MSTRG.111934.324"; exon_number "14";
chr20	StringTie	exon	46389039	46389220	1000	-	.	gene_id "MSTRG.111934"; transcript_id "MSTRG.111934.324"; exon_number "15";
chr20	StringTie	exon	46393093	46393143	1000	-	.	gene_id "MSTRG.111934"; transcript_id "MSTRG.111934.324"; exon_number "16";
chr20	StringTie	exon	46393529	46393601	1000	-	.	gene_id "MSTRG.111934"; transcript_id "MSTRG.111934.324"; exon_number "17";
chr20	StringTie	exon	46394049	46394089	1000	-	.	gene_id "MSTRG.111934"; transcript_id "MSTRG.111934.324"; exon_number "18";
chr20	StringTie	exon	46394405	46394532	1000	-	.	gene_id "MSTRG.111934"; transcript_id "MSTRG.111934.324"; exon_number "19";
chr20	StringTie	exon	46398697	46398771	1000	-	.	gene_id "MSTRG.111934"; transcript_id "MSTRG.111934.324"; exon_number "20";
chr20	StringTie	exon	46432894	46432985	1000	-	.	gene_id "MSTRG.111934"; transcript_id "MSTRG.111934.324"; exon_number "21";
chr20	StringTie	transcript	46366050	46406616	1000	-	.	gene_id "MSTRG.111934"; transcript_id "MSTRG.111934.325";
chr20	StringTie	exon	46366050	46367560	1000	-	.	gene_id "MSTRG.111934"; transcript_id "MSTRG.111934.325"; exon_number "1";
chr20	StringTie	exon	46368891	46368968	1000	-	.	gene_id "MSTRG.111934"; transcript_id "MSTRG.111934.325"; exon_number "2";
chr20	StringTie	exon	46370443	46370525	1000	-	.	gene_id "MSTRG.111934"; transcript_id "MSTRG.111934.325"; exon_number "3";
chr20	StringTie	exon	46371352	46371459	1000	-	.	gene_id "MSTRG.111934"; transcript_id "MSTRG.111934.325"; exon_number "4";
chr20	StringTie	exon	46371579	46371691	1000	-	.	gene_id "MSTRG.111934"; transcript_id "MSTRG.111934.325"; exon_number "5";
chr20	StringTie	exon	46371806	46371969	1000	-	.	gene_id "MSTRG.111934"; transcript_id "MSTRG.111934.325"; exon_number "6";
chr20	StringTie	exon	46373399	46373535	1000	-	.	gene_id "MSTRG.111934"; transcript_id "MSTRG.111934.325"; exon_number "7";
chr20	StringTie	exon	46374332	46374440	1000	-	.	gene_id "MSTRG.111934"; transcript_id "MSTRG.111934.325"; exon_number "8";
chr20	StringTie	exon	46374536	46374640	1000	-	.	gene_id "MSTRG.111934"; transcript_id "MSTRG.111934.325"; exon_number "9";
chr20	StringTie	exon	46375236	46375370	1000	-	.	gene_id "MSTRG.111934"; transcript_id "MSTRG.111934.325"; exon_number "10";
chr20	StringTie	exon	46375668	46375790	1000	-	.	gene_id "MSTRG.111934"; transcript_id "MSTRG.111934.325"; exon_number "11";
chr20	StringTie	exon	46380253	46380303	1000	-	.	gene_id "MSTRG.111934"; transcript_id "MSTRG.111934.325"; exon_number "12";
chr20	StringTie	exon	46383416	46383494	1000	-	.	gene_id "MSTRG.111934"; transcript_id "MSTRG.111934.325"; exon_number "13";
chr20	StringTie	exon	46386124	46386275	1000	-	.	gene_id "MSTRG.111934"; transcript_id "MSTRG.111934.325"; exon_number "14";
chr20	StringTie	exon	46387338	46387437	1000	-	.	gene_id "MSTRG.111934"; transcript_id "MSTRG.111934.325"; exon_number "15";
chr20	StringTie	exon	46389039	46389220	1000	-	.	gene_id "MSTRG.111934"; transcript_id "MSTRG.111934.325"; exon_number "16";
chr20	StringTie	exon	46393093	46393143	1000	-	.	gene_id "MSTRG.111934"; transcript_id "MSTRG.111934.325"; exon_number "17";
chr20	StringTie	exon	46393529	46393601	1000	-	.	gene_id "MSTRG.111934"; transcript_id "MSTRG.111934.325"; exon_number "18";
chr20	StringTie	exon	46393981	46394089	1000	-	.	gene_id "MSTRG.111934"; transcript_id "MSTRG.111934.325"; exon_number "19";
chr20	StringTie	exon	46394405	46394532	1000	-	.	gene_id "MSTRG.111934"; transcript_id "MSTRG.111934.325"; exon_number "20";
chr20	StringTie	exon	46406548	46406616	1000	-	.	gene_id "MSTRG.111934"; transcript_id "MSTRG.111934.325"; exon_number "21";
chr20	StringTie	transcript	46366050	46406670	1000	-	.	gene_id "MSTRG.111934"; transcript_id "MSTRG.111934.326";
chr20	StringTie	exon	46366050	46367560	1000	-	.	gene_id "MSTRG.111934"; transcript_id "MSTRG.111934.326"; exon_number "1";
chr20	StringTie	exon	46368891	46368968	1000	-	.	gene_id "MSTRG.111934"; transcript_id "MSTRG.111934.326"; exon_number "2";
chr20	StringTie	exon	46370443	46370525	1000	-	.	gene_id "MSTRG.111934"; transcript_id "MSTRG.111934.326"; exon_number "3";
chr20	StringTie	exon	46371352	46371459	1000	-	.	gene_id "MSTRG.111934"; transcript_id "MSTRG.111934.326"; exon_number "4";
chr20	StringTie	exon	46371579	46371691	1000	-	.	gene_id "MSTRG.111934"; transcript_id "MSTRG.111934.326"; exon_number "5";
chr20	StringTie	exon	46371806	46371969	1000	-	.	gene_id "MSTRG.111934"; transcript_id "MSTRG.111934.326"; exon_number "6";
chr20	StringTie	exon	46373399	46373535	1000	-	.	gene_id "MSTRG.111934"; transcript_id "MSTRG.111934.326"; exon_number "7";
chr20	StringTie	exon	46374345	46374440	1000	-	.	gene_id "MSTRG.111934"; transcript_id "MSTRG.111934.326"; exon_number "8";
chr20	StringTie	exon	46374536	46374640	1000	-	.	gene_id "MSTRG.111934"; transcript_id "MSTRG.111934.326"; exon_number "9";
chr20	StringTie	exon	46375236	46375370	1000	-	.	gene_id "MSTRG.111934"; transcript_id "MSTRG.111934.326"; exon_number "10";
chr20	StringTie	exon	46375668	46375790	1000	-	.	gene_id "MSTRG.111934"; transcript_id "MSTRG.111934.326"; exon_number "11";
chr20	StringTie	exon	46380253	46380303	1000	-	.	gene_id "MSTRG.111934"; transcript_id "MSTRG.111934.326"; exon_number "12";
chr20	StringTie	exon	46383416	46383494	1000	-	.	gene_id "MSTRG.111934"; transcript_id "MSTRG.111934.326"; exon_number "13";
chr20	StringTie	exon	46386124	46386275	1000	-	.	gene_id "MSTRG.111934"; transcript_id "MSTRG.111934.326"; exon_number "14";
chr20	StringTie	exon	46387338	46387437	1000	-	.	gene_id "MSTRG.111934"; transcript_id "MSTRG.111934.326"; exon_number "15";
chr20	StringTie	exon	46389039	46389220	1000	-	.	gene_id "MSTRG.111934"; transcript_id "MSTRG.111934.326"; exon_number "16";
chr20	StringTie	exon	46393093	46393143	1000	-	.	gene_id "MSTRG.111934"; transcript_id "MSTRG.111934.326"; exon_number "17";
chr20	StringTie	exon	46393529	46393601	1000	-	.	gene_id "MSTRG.111934"; transcript_id "MSTRG.111934.326"; exon_number "18";
chr20	StringTie	exon	46394049	46394089	1000	-	.	gene_id "MSTRG.111934"; transcript_id "MSTRG.111934.326"; exon_number "19";
chr20	StringTie	exon	46394405	46394532	1000	-	.	gene_id "MSTRG.111934"; transcript_id "MSTRG.111934.326"; exon_number "20";
chr20	StringTie	exon	46406548	46406670	1000	-	.	gene_id "MSTRG.111934"; transcript_id "MSTRG.111934.326"; exon_number "21";
chr20	StringTie	transcript	46366050	46406614	1000	-	.	gene_id "MSTRG.111934"; transcript_id "MSTRG.111934.327";
chr20	StringTie	exon	46366050	46367560	1000	-	.	gene_id "MSTRG.111934"; transcript_id "MSTRG.111934.327"; exon_number "1";
chr20	StringTie	exon	46368891	46368968	1000	-	.	gene_id "MSTRG.111934"; transcript_id "MSTRG.111934.327"; exon_number "2";
chr20	StringTie	exon	46370443	46370525	1000	-	.	gene_id "MSTRG.111934"; transcript_id "MSTRG.111934.327"; exon_number "3";
chr20	StringTie	exon	46371352	46371459	1000	-	.	gene_id "MSTRG.111934"; transcript_id "MSTRG.111934.327"; exon_number "4";
chr20	StringTie	exon	46371579	46371689	1000	-	.	gene_id "MSTRG.111934"; transcript_id "MSTRG.111934.327"; exon_number "5";
chr20	StringTie	exon	46371805	46371969	1000	-	.	gene_id "MSTRG.111934"; transcript_id "MSTRG.111934.327"; exon_number "6";
chr20	StringTie	exon	46373399	46373535	1000	-	.	gene_id "MSTRG.111934"; transcript_id "MSTRG.111934.327"; exon_number "7";
chr20	StringTie	exon	46374332	46374440	1000	-	.	gene_id "MSTRG.111934"; transcript_id "MSTRG.111934.327"; exon_number "8";
chr20	StringTie	exon	46374536	46374640	1000	-	.	gene_id "MSTRG.111934"; transcript_id "MSTRG.111934.327"; exon_number "9";
chr20	StringTie	exon	46375236	46375370	1000	-	.	gene_id "MSTRG.111934"; transcript_id "MSTRG.111934.327"; exon_number "10";
chr20	StringTie	exon	46375668	46375790	1000	-	.	gene_id "MSTRG.111934"; transcript_id "MSTRG.111934.327"; exon_number "11";
chr20	StringTie	exon	46380253	46380303	1000	-	.	gene_id "MSTRG.111934"; transcript_id "MSTRG.111934.327"; exon_number "12";
chr20	StringTie	exon	46383416	46383494	1000	-	.	gene_id "MSTRG.111934"; transcript_id "MSTRG.111934.327"; exon_number "13";
chr20	StringTie	exon	46386124	46386275	1000	-	.	gene_id "MSTRG.111934"; transcript_id "MSTRG.111934.327"; exon_number "14";
chr20	StringTie	exon	46387338	46387431	1000	-	.	gene_id "MSTRG.111934"; transcript_id "MSTRG.111934.327"; exon_number "15";
chr20	StringTie	exon	46389039	46389220	1000	-	.	gene_id "MSTRG.111934"; transcript_id "MSTRG.111934.327"; exon_number "16";
chr20	StringTie	exon	46393093	46393143	1000	-	.	gene_id "MSTRG.111934"; transcript_id "MSTRG.111934.327"; exon_number "17";
chr20	StringTie	exon	46393529	46393601	1000	-	.	gene_id "MSTRG.111934"; transcript_id "MSTRG.111934.327"; exon_number "18";
chr20	StringTie	exon	46394049	46394089	1000	-	.	gene_id "MSTRG.111934"; transcript_id "MSTRG.111934.327"; exon_number "19";
chr20	StringTie	exon	46394405	46394532	1000	-	.	gene_id "MSTRG.111934"; transcript_id "MSTRG.111934.327"; exon_number "20";
chr20	StringTie	exon	46406548	46406614	1000	-	.	gene_id "MSTRG.111934"; transcript_id "MSTRG.111934.327"; exon_number "21";
chr20	StringTie	transcript	46366050	46399921	1000	-	.	gene_id "MSTRG.111934"; transcript_id "MSTRG.111934.328";
chr20	StringTie	exon	46366050	46367560	1000	-	.	gene_id "MSTRG.111934"; transcript_id "MSTRG.111934.328"; exon_number "1";
chr20	StringTie	exon	46368891	46368968	1000	-	.	gene_id "MSTRG.111934"; transcript_id "MSTRG.111934.328"; exon_number "2";
chr20	StringTie	exon	46370443	46370525	1000	-	.	gene_id "MSTRG.111934"; transcript_id "MSTRG.111934.328"; exon_number "3";
chr20	StringTie	exon	46371352	46371459	1000	-	.	gene_id "MSTRG.111934"; transcript_id "MSTRG.111934.328"; exon_number "4";
chr20	StringTie	exon	46371579	46371691	1000	-	.	gene_id "MSTRG.111934"; transcript_id "MSTRG.111934.328"; exon_number "5";
chr20	StringTie	exon	46371806	46371969	1000	-	.	gene_id "MSTRG.111934"; transcript_id "MSTRG.111934.328"; exon_number "6";
chr20	StringTie	exon	46373399	46373535	1000	-	.	gene_id "MSTRG.111934"; transcript_id "MSTRG.111934.328"; exon_number "7";
chr20	StringTie	exon	46374332	46374440	1000	-	.	gene_id "MSTRG.111934"; transcript_id "MSTRG.111934.328"; exon_number "8";
chr20	StringTie	exon	46374536	46374640	1000	-	.	gene_id "MSTRG.111934"; transcript_id "MSTRG.111934.328"; exon_number "9";
chr20	StringTie	exon	46375236	46375370	1000	-	.	gene_id "MSTRG.111934"; transcript_id "MSTRG.111934.328"; exon_number "10";
chr20	StringTie	exon	46375668	46375790	1000	-	.	gene_id "MSTRG.111934"; transcript_id "MSTRG.111934.328"; exon_number "11";
chr20	StringTie	exon	46380253	46380303	1000	-	.	gene_id "MSTRG.111934"; transcript_id "MSTRG.111934.328"; exon_number "12";
chr20	StringTie	exon	46383416	46383494	1000	-	.	gene_id "MSTRG.111934"; transcript_id "MSTRG.111934.328"; exon_number "13";
chr20	StringTie	exon	46386124	46386275	1000	-	.	gene_id "MSTRG.111934"; transcript_id "MSTRG.111934.328"; exon_number "14";
chr20	StringTie	exon	46387338	46387431	1000	-	.	gene_id "MSTRG.111934"; transcript_id "MSTRG.111934.328"; exon_number "15";
chr20	StringTie	exon	46389039	46389220	1000	-	.	gene_id "MSTRG.111934"; transcript_id "MSTRG.111934.328"; exon_number "16";
chr20	StringTie	exon	46393093	46393143	1000	-	.	gene_id "MSTRG.111934"; transcript_id "MSTRG.111934.328"; exon_number "17";
chr20	StringTie	exon	46393529	46393601	1000	-	.	gene_id "MSTRG.111934"; transcript_id "MSTRG.111934.328"; exon_number "18";
chr20	StringTie	exon	46394049	46394089	1000	-	.	gene_id "MSTRG.111934"; transcript_id "MSTRG.111934.328"; exon_number "19";
chr20	StringTie	exon	46394405	46394528	1000	-	.	gene_id "MSTRG.111934"; transcript_id "MSTRG.111934.328"; exon_number "20";
chr20	StringTie	exon	46398697	46398771	1000	-	.	gene_id "MSTRG.111934"; transcript_id "MSTRG.111934.328"; exon_number "21";
chr20	StringTie	exon	46399903	46399921	1000	-	.	gene_id "MSTRG.111934"; transcript_id "MSTRG.111934.328"; exon_number "22";
chr20	StringTie	transcript	46366050	46407047	1000	-	.	gene_id "MSTRG.111934"; transcript_id "MSTRG.111934.329";
chr20	StringTie	exon	46366050	46367560	1000	-	.	gene_id "MSTRG.111934"; transcript_id "MSTRG.111934.329"; exon_number "1";
chr20	StringTie	exon	46368891	46368965	1000	-	.	gene_id "MSTRG.111934"; transcript_id "MSTRG.111934.329"; exon_number "2";
chr20	StringTie	exon	46370443	46370525	1000	-	.	gene_id "MSTRG.111934"; transcript_id "MSTRG.111934.329"; exon_number "3";
chr20	StringTie	exon	46371352	46371459	1000	-	.	gene_id "MSTRG.111934"; transcript_id "MSTRG.111934.329"; exon_number "4";
chr20	StringTie	exon	46371579	46371691	1000	-	.	gene_id "MSTRG.111934"; transcript_id "MSTRG.111934.329"; exon_number "5";
chr20	StringTie	exon	46371806	46371969	1000	-	.	gene_id "MSTRG.111934"; transcript_id "MSTRG.111934.329"; exon_number "6";
chr20	StringTie	exon	46373399	46373535	1000	-	.	gene_id "MSTRG.111934"; transcript_id "MSTRG.111934.329"; exon_number "7";
chr20	StringTie	exon	46374332	46374440	1000	-	.	gene_id "MSTRG.111934"; transcript_id "MSTRG.111934.329"; exon_number "8";
chr20	StringTie	exon	46374536	46374640	1000	-	.	gene_id "MSTRG.111934"; transcript_id "MSTRG.111934.329"; exon_number "9";
chr20	StringTie	exon	46375236	46375370	1000	-	.	gene_id "MSTRG.111934"; transcript_id "MSTRG.111934.329"; exon_number "10";
chr20	StringTie	exon	46375668	46375790	1000	-	.	gene_id "MSTRG.111934"; transcript_id "MSTRG.111934.329"; exon_number "11";
chr20	StringTie	exon	46380253	46380303	1000	-	.	gene_id "MSTRG.111934"; transcript_id "MSTRG.111934.329"; exon_number "12";
chr20	StringTie	exon	46383416	46383494	1000	-	.	gene_id "MSTRG.111934"; transcript_id "MSTRG.111934.329"; exon_number "13";
chr20	StringTie	exon	46386124	46386275	1000	-	.	gene_id "MSTRG.111934"; transcript_id "MSTRG.111934.329"; exon_number "14";
chr20	StringTie	exon	46387338	46387431	1000	-	.	gene_id "MSTRG.111934"; transcript_id "MSTRG.111934.329"; exon_number "15";
chr20	StringTie	exon	46389039	46389220	1000	-	.	gene_id "MSTRG.111934"; transcript_id "MSTRG.111934.329"; exon_number "16";
chr20	StringTie	exon	46393093	46393143	1000	-	.	gene_id "MSTRG.111934"; transcript_id "MSTRG.111934.329"; exon_number "17";
chr20	StringTie	exon	46393529	46393601	1000	-	.	gene_id "MSTRG.111934"; transcript_id "MSTRG.111934.329"; exon_number "18";
chr20	StringTie	exon	46394049	46394089	1000	-	.	gene_id "MSTRG.111934"; transcript_id "MSTRG.111934.329"; exon_number "19";
chr20	StringTie	exon	46394405	46394532	1000	-	.	gene_id "MSTRG.111934"; transcript_id "MSTRG.111934.329"; exon_number "20";
chr20	StringTie	exon	46398697	46398771	1000	-	.	gene_id "MSTRG.111934"; transcript_id "MSTRG.111934.329"; exon_number "21";
chr20	StringTie	exon	46406548	46407047	1000	-	.	gene_id "MSTRG.111934"; transcript_id "MSTRG.111934.329"; exon_number "22";
chr20	StringTie	transcript	46345974	46364462	1000	-	.	gene_id "MSTRG.111934"; transcript_id "MSTRG.111934.33";
chr20	StringTie	exon	46345974	46350524	1000	-	.	gene_id "MSTRG.111934"; transcript_id "MSTRG.111934.33"; exon_number "1";
chr20	StringTie	exon	46350761	46350890	1000	-	.	gene_id "MSTRG.111934"; transcript_id "MSTRG.111934.33"; exon_number "2";
chr20	StringTie	exon	46352051	46352226	1000	-	.	gene_id "MSTRG.111934"; transcript_id "MSTRG.111934.33"; exon_number "3";
chr20	StringTie	exon	46354882	46354965	1000	-	.	gene_id "MSTRG.111934"; transcript_id "MSTRG.111934.33"; exon_number "4";
chr20	StringTie	exon	46355073	46355241	1000	-	.	gene_id "MSTRG.111934"; transcript_id "MSTRG.111934.33"; exon_number "5";
chr20	StringTie	exon	46355802	46355874	1000	-	.	gene_id "MSTRG.111934"; transcript_id "MSTRG.111934.33"; exon_number "6";
chr20	StringTie	exon	46356574	46356637	1000	-	.	gene_id "MSTRG.111934"; transcript_id "MSTRG.111934.33"; exon_number "7";
chr20	StringTie	exon	46357623	46357773	1000	-	.	gene_id "MSTRG.111934"; transcript_id "MSTRG.111934.33"; exon_number "8";
chr20	StringTie	exon	46358387	46358958	1000	-	.	gene_id "MSTRG.111934"; transcript_id "MSTRG.111934.33"; exon_number "9";
chr20	StringTie	exon	46364154	46364462	1000	-	.	gene_id "MSTRG.111934"; transcript_id "MSTRG.111934.33"; exon_number "10";
chr20	StringTie	transcript	46366050	46406623	1000	-	.	gene_id "MSTRG.111934"; transcript_id "MSTRG.111934.330";
chr20	StringTie	exon	46366050	46366858	1000	-	.	gene_id "MSTRG.111934"; transcript_id "MSTRG.111934.330"; exon_number "1";
chr20	StringTie	exon	46366952	46367560	1000	-	.	gene_id "MSTRG.111934"; transcript_id "MSTRG.111934.330"; exon_number "2";
chr20	StringTie	exon	46368891	46368968	1000	-	.	gene_id "MSTRG.111934"; transcript_id "MSTRG.111934.330"; exon_number "3";
chr20	StringTie	exon	46370443	46370525	1000	-	.	gene_id "MSTRG.111934"; transcript_id "MSTRG.111934.330"; exon_number "4";
chr20	StringTie	exon	46371352	46371459	1000	-	.	gene_id "MSTRG.111934"; transcript_id "MSTRG.111934.330"; exon_number "5";
chr20	StringTie	exon	46371579	46371691	1000	-	.	gene_id "MSTRG.111934"; transcript_id "MSTRG.111934.330"; exon_number "6";
chr20	StringTie	exon	46371806	46371969	1000	-	.	gene_id "MSTRG.111934"; transcript_id "MSTRG.111934.330"; exon_number "7";
chr20	StringTie	exon	46373399	46373535	1000	-	.	gene_id "MSTRG.111934"; transcript_id "MSTRG.111934.330"; exon_number "8";
chr20	StringTie	exon	46374332	46374440	1000	-	.	gene_id "MSTRG.111934"; transcript_id "MSTRG.111934.330"; exon_number "9";
chr20	StringTie	exon	46374536	46374640	1000	-	.	gene_id "MSTRG.111934"; transcript_id "MSTRG.111934.330"; exon_number "10";
chr20	StringTie	exon	46375236	46375370	1000	-	.	gene_id "MSTRG.111934"; transcript_id "MSTRG.111934.330"; exon_number "11";
chr20	StringTie	exon	46375668	46375790	1000	-	.	gene_id "MSTRG.111934"; transcript_id "MSTRG.111934.330"; exon_number "12";
chr20	StringTie	exon	46380253	46380303	1000	-	.	gene_id "MSTRG.111934"; transcript_id "MSTRG.111934.330"; exon_number "13";
chr20	StringTie	exon	46383416	46383494	1000	-	.	gene_id "MSTRG.111934"; transcript_id "MSTRG.111934.330"; exon_number "14";
chr20	StringTie	exon	46386126	46386275	1000	-	.	gene_id "MSTRG.111934"; transcript_id "MSTRG.111934.330"; exon_number "15";
chr20	StringTie	exon	46387338	46387437	1000	-	.	gene_id "MSTRG.111934"; transcript_id "MSTRG.111934.330"; exon_number "16";
chr20	StringTie	exon	46389039	46389220	1000	-	.	gene_id "MSTRG.111934"; transcript_id "MSTRG.111934.330"; exon_number "17";
chr20	StringTie	exon	46393093	46393143	1000	-	.	gene_id "MSTRG.111934"; transcript_id "MSTRG.111934.330"; exon_number "18";
chr20	StringTie	exon	46393529	46393601	1000	-	.	gene_id "MSTRG.111934"; transcript_id "MSTRG.111934.330"; exon_number "19";
chr20	StringTie	exon	46394049	46394089	1000	-	.	gene_id "MSTRG.111934"; transcript_id "MSTRG.111934.330"; exon_number "20";
chr20	StringTie	exon	46394405	46394532	1000	-	.	gene_id "MSTRG.111934"; transcript_id "MSTRG.111934.330"; exon_number "21";
chr20	StringTie	exon	46406548	46406623	1000	-	.	gene_id "MSTRG.111934"; transcript_id "MSTRG.111934.330"; exon_number "22";
chr20	StringTie	transcript	46366050	46406617	1000	-	.	gene_id "MSTRG.111934"; transcript_id "MSTRG.111934.331";
chr20	StringTie	exon	46366050	46367560	1000	-	.	gene_id "MSTRG.111934"; transcript_id "MSTRG.111934.331"; exon_number "1";
chr20	StringTie	exon	46368891	46368968	1000	-	.	gene_id "MSTRG.111934"; transcript_id "MSTRG.111934.331"; exon_number "2";
chr20	StringTie	exon	46370443	46370525	1000	-	.	gene_id "MSTRG.111934"; transcript_id "MSTRG.111934.331"; exon_number "3";
chr20	StringTie	exon	46371352	46371459	1000	-	.	gene_id "MSTRG.111934"; transcript_id "MSTRG.111934.331"; exon_number "4";
chr20	StringTie	exon	46371579	46371689	1000	-	.	gene_id "MSTRG.111934"; transcript_id "MSTRG.111934.331"; exon_number "5";
chr20	StringTie	exon	46371805	46371969	1000	-	.	gene_id "MSTRG.111934"; transcript_id "MSTRG.111934.331"; exon_number "6";
chr20	StringTie	exon	46373399	46373535	1000	-	.	gene_id "MSTRG.111934"; transcript_id "MSTRG.111934.331"; exon_number "7";
chr20	StringTie	exon	46374332	46374440	1000	-	.	gene_id "MSTRG.111934"; transcript_id "MSTRG.111934.331"; exon_number "8";
chr20	StringTie	exon	46374536	46374640	1000	-	.	gene_id "MSTRG.111934"; transcript_id "MSTRG.111934.331"; exon_number "9";
chr20	StringTie	exon	46375236	46375370	1000	-	.	gene_id "MSTRG.111934"; transcript_id "MSTRG.111934.331"; exon_number "10";
chr20	StringTie	exon	46375668	46375790	1000	-	.	gene_id "MSTRG.111934"; transcript_id "MSTRG.111934.331"; exon_number "11";
chr20	StringTie	exon	46380253	46380303	1000	-	.	gene_id "MSTRG.111934"; transcript_id "MSTRG.111934.331"; exon_number "12";
chr20	StringTie	exon	46383416	46383494	1000	-	.	gene_id "MSTRG.111934"; transcript_id "MSTRG.111934.331"; exon_number "13";
chr20	StringTie	exon	46386124	46386275	1000	-	.	gene_id "MSTRG.111934"; transcript_id "MSTRG.111934.331"; exon_number "14";
chr20	StringTie	exon	46387338	46387437	1000	-	.	gene_id "MSTRG.111934"; transcript_id "MSTRG.111934.331"; exon_number "15";
chr20	StringTie	exon	46389039	46389220	1000	-	.	gene_id "MSTRG.111934"; transcript_id "MSTRG.111934.331"; exon_number "16";
chr20	StringTie	exon	46393093	46393143	1000	-	.	gene_id "MSTRG.111934"; transcript_id "MSTRG.111934.331"; exon_number "17";
chr20	StringTie	exon	46393529	46393601	1000	-	.	gene_id "MSTRG.111934"; transcript_id "MSTRG.111934.331"; exon_number "18";
chr20	StringTie	exon	46394049	46394089	1000	-	.	gene_id "MSTRG.111934"; transcript_id "MSTRG.111934.331"; exon_number "19";
chr20	StringTie	exon	46394405	46394503	1000	-	.	gene_id "MSTRG.111934"; transcript_id "MSTRG.111934.331"; exon_number "20";
chr20	StringTie	exon	46398697	46398771	1000	-	.	gene_id "MSTRG.111934"; transcript_id "MSTRG.111934.331"; exon_number "21";
chr20	StringTie	exon	46406548	46406617	1000	-	.	gene_id "MSTRG.111934"; transcript_id "MSTRG.111934.331"; exon_number "22";
chr20	StringTie	transcript	46366050	46406496	1000	-	.	gene_id "MSTRG.111934"; transcript_id "MSTRG.111934.332";
chr20	StringTie	exon	46366050	46367560	1000	-	.	gene_id "MSTRG.111934"; transcript_id "MSTRG.111934.332"; exon_number "1";
chr20	StringTie	exon	46368891	46368968	1000	-	.	gene_id "MSTRG.111934"; transcript_id "MSTRG.111934.332"; exon_number "2";
chr20	StringTie	exon	46370443	46370525	1000	-	.	gene_id "MSTRG.111934"; transcript_id "MSTRG.111934.332"; exon_number "3";
chr20	StringTie	exon	46371352	46371459	1000	-	.	gene_id "MSTRG.111934"; transcript_id "MSTRG.111934.332"; exon_number "4";
chr20	StringTie	exon	46371579	46371691	1000	-	.	gene_id "MSTRG.111934"; transcript_id "MSTRG.111934.332"; exon_number "5";
chr20	StringTie	exon	46371806	46371969	1000	-	.	gene_id "MSTRG.111934"; transcript_id "MSTRG.111934.332"; exon_number "6";
chr20	StringTie	exon	46373399	46373535	1000	-	.	gene_id "MSTRG.111934"; transcript_id "MSTRG.111934.332"; exon_number "7";
chr20	StringTie	exon	46374332	46374440	1000	-	.	gene_id "MSTRG.111934"; transcript_id "MSTRG.111934.332"; exon_number "8";
chr20	StringTie	exon	46374536	46374640	1000	-	.	gene_id "MSTRG.111934"; transcript_id "MSTRG.111934.332"; exon_number "9";
chr20	StringTie	exon	46375236	46375370	1000	-	.	gene_id "MSTRG.111934"; transcript_id "MSTRG.111934.332"; exon_number "10";
chr20	StringTie	exon	46375668	46375790	1000	-	.	gene_id "MSTRG.111934"; transcript_id "MSTRG.111934.332"; exon_number "11";
chr20	StringTie	exon	46380253	46380303	1000	-	.	gene_id "MSTRG.111934"; transcript_id "MSTRG.111934.332"; exon_number "12";
chr20	StringTie	exon	46383416	46383494	1000	-	.	gene_id "MSTRG.111934"; transcript_id "MSTRG.111934.332"; exon_number "13";
chr20	StringTie	exon	46386124	46386275	1000	-	.	gene_id "MSTRG.111934"; transcript_id "MSTRG.111934.332"; exon_number "14";
chr20	StringTie	exon	46387338	46387437	1000	-	.	gene_id "MSTRG.111934"; transcript_id "MSTRG.111934.332"; exon_number "15";
chr20	StringTie	exon	46389039	46389220	1000	-	.	gene_id "MSTRG.111934"; transcript_id "MSTRG.111934.332"; exon_number "16";
chr20	StringTie	exon	46393093	46393143	1000	-	.	gene_id "MSTRG.111934"; transcript_id "MSTRG.111934.332"; exon_number "17";
chr20	StringTie	exon	46393529	46393601	1000	-	.	gene_id "MSTRG.111934"; transcript_id "MSTRG.111934.332"; exon_number "18";
chr20	StringTie	exon	46394049	46394089	1000	-	.	gene_id "MSTRG.111934"; transcript_id "MSTRG.111934.332"; exon_number "19";
chr20	StringTie	exon	46394405	46394532	1000	-	.	gene_id "MSTRG.111934"; transcript_id "MSTRG.111934.332"; exon_number "20";
chr20	StringTie	exon	46398697	46398771	1000	-	.	gene_id "MSTRG.111934"; transcript_id "MSTRG.111934.332"; exon_number "21";
chr20	StringTie	exon	46406391	46406496	1000	-	.	gene_id "MSTRG.111934"; transcript_id "MSTRG.111934.332"; exon_number "22";
chr20	StringTie	transcript	46366050	46399441	1000	-	.	gene_id "MSTRG.111934"; transcript_id "MSTRG.111934.333";
chr20	StringTie	exon	46366050	46367560	1000	-	.	gene_id "MSTRG.111934"; transcript_id "MSTRG.111934.333"; exon_number "1";
chr20	StringTie	exon	46368891	46368968	1000	-	.	gene_id "MSTRG.111934"; transcript_id "MSTRG.111934.333"; exon_number "2";
chr20	StringTie	exon	46370443	46370525	1000	-	.	gene_id "MSTRG.111934"; transcript_id "MSTRG.111934.333"; exon_number "3";
chr20	StringTie	exon	46371352	46371459	1000	-	.	gene_id "MSTRG.111934"; transcript_id "MSTRG.111934.333"; exon_number "4";
chr20	StringTie	exon	46371579	46371691	1000	-	.	gene_id "MSTRG.111934"; transcript_id "MSTRG.111934.333"; exon_number "5";
chr20	StringTie	exon	46371806	46371969	1000	-	.	gene_id "MSTRG.111934"; transcript_id "MSTRG.111934.333"; exon_number "6";
chr20	StringTie	exon	46373399	46373535	1000	-	.	gene_id "MSTRG.111934"; transcript_id "MSTRG.111934.333"; exon_number "7";
chr20	StringTie	exon	46374332	46374440	1000	-	.	gene_id "MSTRG.111934"; transcript_id "MSTRG.111934.333"; exon_number "8";
chr20	StringTie	exon	46374536	46374640	1000	-	.	gene_id "MSTRG.111934"; transcript_id "MSTRG.111934.333"; exon_number "9";
chr20	StringTie	exon	46375236	46375370	1000	-	.	gene_id "MSTRG.111934"; transcript_id "MSTRG.111934.333"; exon_number "10";
chr20	StringTie	exon	46375668	46375790	1000	-	.	gene_id "MSTRG.111934"; transcript_id "MSTRG.111934.333"; exon_number "11";
chr20	StringTie	exon	46380253	46380303	1000	-	.	gene_id "MSTRG.111934"; transcript_id "MSTRG.111934.333"; exon_number "12";
chr20	StringTie	exon	46383416	46383494	1000	-	.	gene_id "MSTRG.111934"; transcript_id "MSTRG.111934.333"; exon_number "13";
chr20	StringTie	exon	46386124	46386275	1000	-	.	gene_id "MSTRG.111934"; transcript_id "MSTRG.111934.333"; exon_number "14";
chr20	StringTie	exon	46387338	46387431	1000	-	.	gene_id "MSTRG.111934"; transcript_id "MSTRG.111934.333"; exon_number "15";
chr20	StringTie	exon	46389039	46389220	1000	-	.	gene_id "MSTRG.111934"; transcript_id "MSTRG.111934.333"; exon_number "16";
chr20	StringTie	exon	46393093	46393143	1000	-	.	gene_id "MSTRG.111934"; transcript_id "MSTRG.111934.333"; exon_number "17";
chr20	StringTie	exon	46393529	46393601	1000	-	.	gene_id "MSTRG.111934"; transcript_id "MSTRG.111934.333"; exon_number "18";
chr20	StringTie	exon	46394049	46394062	1000	-	.	gene_id "MSTRG.111934"; transcript_id "MSTRG.111934.333"; exon_number "19";
chr20	StringTie	exon	46394405	46394532	1000	-	.	gene_id "MSTRG.111934"; transcript_id "MSTRG.111934.333"; exon_number "20";
chr20	StringTie	exon	46398697	46398771	1000	-	.	gene_id "MSTRG.111934"; transcript_id "MSTRG.111934.333"; exon_number "21";
chr20	StringTie	exon	46399262	46399441	1000	-	.	gene_id "MSTRG.111934"; transcript_id "MSTRG.111934.333"; exon_number "22";
chr20	StringTie	transcript	46366050	46403712	1000	-	.	gene_id "MSTRG.111934"; transcript_id "MSTRG.111934.334";
chr20	StringTie	exon	46366050	46367560	1000	-	.	gene_id "MSTRG.111934"; transcript_id "MSTRG.111934.334"; exon_number "1";
chr20	StringTie	exon	46368891	46368968	1000	-	.	gene_id "MSTRG.111934"; transcript_id "MSTRG.111934.334"; exon_number "2";
chr20	StringTie	exon	46370443	46370525	1000	-	.	gene_id "MSTRG.111934"; transcript_id "MSTRG.111934.334"; exon_number "3";
chr20	StringTie	exon	46371352	46371459	1000	-	.	gene_id "MSTRG.111934"; transcript_id "MSTRG.111934.334"; exon_number "4";
chr20	StringTie	exon	46371579	46371691	1000	-	.	gene_id "MSTRG.111934"; transcript_id "MSTRG.111934.334"; exon_number "5";
chr20	StringTie	exon	46371806	46371969	1000	-	.	gene_id "MSTRG.111934"; transcript_id "MSTRG.111934.334"; exon_number "6";
chr20	StringTie	exon	46373399	46373535	1000	-	.	gene_id "MSTRG.111934"; transcript_id "MSTRG.111934.334"; exon_number "7";
chr20	StringTie	exon	46374332	46374440	1000	-	.	gene_id "MSTRG.111934"; transcript_id "MSTRG.111934.334"; exon_number "8";
chr20	StringTie	exon	46374536	46374640	1000	-	.	gene_id "MSTRG.111934"; transcript_id "MSTRG.111934.334"; exon_number "9";
chr20	StringTie	exon	46375236	46375370	1000	-	.	gene_id "MSTRG.111934"; transcript_id "MSTRG.111934.334"; exon_number "10";
chr20	StringTie	exon	46375668	46375790	1000	-	.	gene_id "MSTRG.111934"; transcript_id "MSTRG.111934.334"; exon_number "11";
chr20	StringTie	exon	46380253	46380303	1000	-	.	gene_id "MSTRG.111934"; transcript_id "MSTRG.111934.334"; exon_number "12";
chr20	StringTie	exon	46383416	46383494	1000	-	.	gene_id "MSTRG.111934"; transcript_id "MSTRG.111934.334"; exon_number "13";
chr20	StringTie	exon	46386124	46386275	1000	-	.	gene_id "MSTRG.111934"; transcript_id "MSTRG.111934.334"; exon_number "14";
chr20	StringTie	exon	46387338	46387628	1000	-	.	gene_id "MSTRG.111934"; transcript_id "MSTRG.111934.334"; exon_number "15";
chr20	StringTie	exon	46389039	46389220	1000	-	.	gene_id "MSTRG.111934"; transcript_id "MSTRG.111934.334"; exon_number "16";
chr20	StringTie	exon	46393093	46393143	1000	-	.	gene_id "MSTRG.111934"; transcript_id "MSTRG.111934.334"; exon_number "17";
chr20	StringTie	exon	46393529	46393601	1000	-	.	gene_id "MSTRG.111934"; transcript_id "MSTRG.111934.334"; exon_number "18";
chr20	StringTie	exon	46394049	46394089	1000	-	.	gene_id "MSTRG.111934"; transcript_id "MSTRG.111934.334"; exon_number "19";
chr20	StringTie	exon	46394405	46394532	1000	-	.	gene_id "MSTRG.111934"; transcript_id "MSTRG.111934.334"; exon_number "20";
chr20	StringTie	exon	46398697	46398771	1000	-	.	gene_id "MSTRG.111934"; transcript_id "MSTRG.111934.334"; exon_number "21";
chr20	StringTie	exon	46403685	46403712	1000	-	.	gene_id "MSTRG.111934"; transcript_id "MSTRG.111934.334"; exon_number "22";
chr20	StringTie	transcript	46345974	46364506	1000	-	.	gene_id "MSTRG.111934"; transcript_id "MSTRG.111934.34";
chr20	StringTie	exon	46345974	46350524	1000	-	.	gene_id "MSTRG.111934"; transcript_id "MSTRG.111934.34"; exon_number "1";
chr20	StringTie	exon	46350761	46350890	1000	-	.	gene_id "MSTRG.111934"; transcript_id "MSTRG.111934.34"; exon_number "2";
chr20	StringTie	exon	46352051	46352226	1000	-	.	gene_id "MSTRG.111934"; transcript_id "MSTRG.111934.34"; exon_number "3";
chr20	StringTie	exon	46354882	46354965	1000	-	.	gene_id "MSTRG.111934"; transcript_id "MSTRG.111934.34"; exon_number "4";
chr20	StringTie	exon	46355073	46355241	1000	-	.	gene_id "MSTRG.111934"; transcript_id "MSTRG.111934.34"; exon_number "5";
chr20	StringTie	exon	46355802	46355874	1000	-	.	gene_id "MSTRG.111934"; transcript_id "MSTRG.111934.34"; exon_number "6";
chr20	StringTie	exon	46356574	46356637	1000	-	.	gene_id "MSTRG.111934"; transcript_id "MSTRG.111934.34"; exon_number "7";
chr20	StringTie	exon	46357623	46357773	1000	-	.	gene_id "MSTRG.111934"; transcript_id "MSTRG.111934.34"; exon_number "8";
chr20	StringTie	exon	46358387	46358763	1000	-	.	gene_id "MSTRG.111934"; transcript_id "MSTRG.111934.34"; exon_number "9";
chr20	StringTie	exon	46363086	46363222	1000	-	.	gene_id "MSTRG.111934"; transcript_id "MSTRG.111934.34"; exon_number "10";
chr20	StringTie	exon	46363900	46364506	1000	-	.	gene_id "MSTRG.111934"; transcript_id "MSTRG.111934.34"; exon_number "11";
chr20	StringTie	transcript	46374345	46406682	1000	-	.	gene_id "MSTRG.111934"; transcript_id "MSTRG.111934.343";
chr20	StringTie	exon	46374345	46374440	1000	-	.	gene_id "MSTRG.111934"; transcript_id "MSTRG.111934.343"; exon_number "1";
chr20	StringTie	exon	46374536	46374640	1000	-	.	gene_id "MSTRG.111934"; transcript_id "MSTRG.111934.343"; exon_number "2";
chr20	StringTie	exon	46375236	46375370	1000	-	.	gene_id "MSTRG.111934"; transcript_id "MSTRG.111934.343"; exon_number "3";
chr20	StringTie	exon	46375668	46375790	1000	-	.	gene_id "MSTRG.111934"; transcript_id "MSTRG.111934.343"; exon_number "4";
chr20	StringTie	exon	46380253	46380303	1000	-	.	gene_id "MSTRG.111934"; transcript_id "MSTRG.111934.343"; exon_number "5";
chr20	StringTie	exon	46383416	46383494	1000	-	.	gene_id "MSTRG.111934"; transcript_id "MSTRG.111934.343"; exon_number "6";
chr20	StringTie	exon	46386126	46386275	1000	-	.	gene_id "MSTRG.111934"; transcript_id "MSTRG.111934.343"; exon_number "7";
chr20	StringTie	exon	46387338	46387437	1000	-	.	gene_id "MSTRG.111934"; transcript_id "MSTRG.111934.343"; exon_number "8";
chr20	StringTie	exon	46389039	46389220	1000	-	.	gene_id "MSTRG.111934"; transcript_id "MSTRG.111934.343"; exon_number "9";
chr20	StringTie	exon	46393093	46393143	1000	-	.	gene_id "MSTRG.111934"; transcript_id "MSTRG.111934.343"; exon_number "10";
chr20	StringTie	exon	46393529	46393601	1000	-	.	gene_id "MSTRG.111934"; transcript_id "MSTRG.111934.343"; exon_number "11";
chr20	StringTie	exon	46394049	46394089	1000	-	.	gene_id "MSTRG.111934"; transcript_id "MSTRG.111934.343"; exon_number "12";
chr20	StringTie	exon	46394405	46394532	1000	-	.	gene_id "MSTRG.111934"; transcript_id "MSTRG.111934.343"; exon_number "13";
chr20	StringTie	exon	46398697	46398771	1000	-	.	gene_id "MSTRG.111934"; transcript_id "MSTRG.111934.343"; exon_number "14";
chr20	StringTie	exon	46406548	46406682	1000	-	.	gene_id "MSTRG.111934"; transcript_id "MSTRG.111934.343"; exon_number "15";
chr20	StringTie	transcript	46345974	46364456	1000	-	.	gene_id "MSTRG.111934"; transcript_id "MSTRG.111934.35";
chr20	StringTie	exon	46345974	46350524	1000	-	.	gene_id "MSTRG.111934"; transcript_id "MSTRG.111934.35"; exon_number "1";
chr20	StringTie	exon	46350761	46350890	1000	-	.	gene_id "MSTRG.111934"; transcript_id "MSTRG.111934.35"; exon_number "2";
chr20	StringTie	exon	46352051	46352226	1000	-	.	gene_id "MSTRG.111934"; transcript_id "MSTRG.111934.35"; exon_number "3";
chr20	StringTie	exon	46354882	46354965	1000	-	.	gene_id "MSTRG.111934"; transcript_id "MSTRG.111934.35"; exon_number "4";
chr20	StringTie	exon	46355073	46355241	1000	-	.	gene_id "MSTRG.111934"; transcript_id "MSTRG.111934.35"; exon_number "5";
chr20	StringTie	exon	46355802	46355874	1000	-	.	gene_id "MSTRG.111934"; transcript_id "MSTRG.111934.35"; exon_number "6";
chr20	StringTie	exon	46356574	46356637	1000	-	.	gene_id "MSTRG.111934"; transcript_id "MSTRG.111934.35"; exon_number "7";
chr20	StringTie	exon	46357623	46357702	1000	-	.	gene_id "MSTRG.111934"; transcript_id "MSTRG.111934.35"; exon_number "8";
chr20	StringTie	exon	46358387	46358766	1000	-	.	gene_id "MSTRG.111934"; transcript_id "MSTRG.111934.35"; exon_number "9";
chr20	StringTie	exon	46364371	46364456	1000	-	.	gene_id "MSTRG.111934"; transcript_id "MSTRG.111934.35"; exon_number "10";
chr20	StringTie	transcript	46414088	46488884	1000	-	.	gene_id "MSTRG.111934"; transcript_id "MSTRG.111934.353";
chr20	StringTie	exon	46414088	46414964	1000	-	.	gene_id "MSTRG.111934"; transcript_id "MSTRG.111934.353"; exon_number "1";
chr20	StringTie	exon	46455895	46457503	1000	-	.	gene_id "MSTRG.111934"; transcript_id "MSTRG.111934.353"; exon_number "2";
chr20	StringTie	exon	46457597	46457914	1000	-	.	gene_id "MSTRG.111934"; transcript_id "MSTRG.111934.353"; exon_number "3";
chr20	StringTie	exon	46459219	46459585	1000	-	.	gene_id "MSTRG.111934"; transcript_id "MSTRG.111934.353"; exon_number "4";
chr20	StringTie	exon	46474501	46474688	1000	-	.	gene_id "MSTRG.111934"; transcript_id "MSTRG.111934.353"; exon_number "5";
chr20	StringTie	exon	46476232	46476325	1000	-	.	gene_id "MSTRG.111934"; transcript_id "MSTRG.111934.353"; exon_number "6";
chr20	StringTie	exon	46481050	46481109	1000	-	.	gene_id "MSTRG.111934"; transcript_id "MSTRG.111934.353"; exon_number "7";
chr20	StringTie	exon	46481910	46482010	1000	-	.	gene_id "MSTRG.111934"; transcript_id "MSTRG.111934.353"; exon_number "8";
chr20	StringTie	exon	46484575	46484718	1000	-	.	gene_id "MSTRG.111934"; transcript_id "MSTRG.111934.353"; exon_number "9";
chr20	StringTie	exon	46485529	46485668	1000	-	.	gene_id "MSTRG.111934"; transcript_id "MSTRG.111934.353"; exon_number "10";
chr20	StringTie	exon	46488593	46488884	1000	-	.	gene_id "MSTRG.111934"; transcript_id "MSTRG.111934.353"; exon_number "11";
chr20	StringTie	transcript	46414206	46433279	1000	-	.	gene_id "MSTRG.111934"; transcript_id "MSTRG.111934.354";
chr20	StringTie	exon	46414206	46414964	1000	-	.	gene_id "MSTRG.111934"; transcript_id "MSTRG.111934.354"; exon_number "1";
chr20	StringTie	exon	46432894	46433279	1000	-	.	gene_id "MSTRG.111934"; transcript_id "MSTRG.111934.354"; exon_number "2";
chr20	StringTie	transcript	46414221	46437489	1000	-	.	gene_id "MSTRG.111934"; transcript_id "MSTRG.111934.355";
chr20	StringTie	exon	46414221	46414964	1000	-	.	gene_id "MSTRG.111934"; transcript_id "MSTRG.111934.355"; exon_number "1";
chr20	StringTie	exon	46436864	46437489	1000	-	.	gene_id "MSTRG.111934"; transcript_id "MSTRG.111934.355"; exon_number "2";
chr20	StringTie	transcript	46414224	46513702	1000	-	.	gene_id "MSTRG.111934"; transcript_id "MSTRG.111934.356";
chr20	StringTie	exon	46414224	46414964	1000	-	.	gene_id "MSTRG.111934"; transcript_id "MSTRG.111934.356"; exon_number "1";
chr20	StringTie	exon	46439831	46439898	1000	-	.	gene_id "MSTRG.111934"; transcript_id "MSTRG.111934.356"; exon_number "2";
chr20	StringTie	exon	46457597	46457914	1000	-	.	gene_id "MSTRG.111934"; transcript_id "MSTRG.111934.356"; exon_number "3";
chr20	StringTie	exon	46459219	46459585	1000	-	.	gene_id "MSTRG.111934"; transcript_id "MSTRG.111934.356"; exon_number "4";
chr20	StringTie	exon	46474501	46474688	1000	-	.	gene_id "MSTRG.111934"; transcript_id "MSTRG.111934.356"; exon_number "5";
chr20	StringTie	exon	46476232	46476325	1000	-	.	gene_id "MSTRG.111934"; transcript_id "MSTRG.111934.356"; exon_number "6";
chr20	StringTie	exon	46484575	46484718	1000	-	.	gene_id "MSTRG.111934"; transcript_id "MSTRG.111934.356"; exon_number "7";
chr20	StringTie	exon	46485529	46485668	1000	-	.	gene_id "MSTRG.111934"; transcript_id "MSTRG.111934.356"; exon_number "8";
chr20	StringTie	exon	46492682	46492917	1000	-	.	gene_id "MSTRG.111934"; transcript_id "MSTRG.111934.356"; exon_number "9";
chr20	StringTie	exon	46496711	46496952	1000	-	.	gene_id "MSTRG.111934"; transcript_id "MSTRG.111934.356"; exon_number "10";
chr20	StringTie	exon	46501233	46503097	1000	-	.	gene_id "MSTRG.111934"; transcript_id "MSTRG.111934.356"; exon_number "11";
chr20	StringTie	exon	46504214	46504306	1000	-	.	gene_id "MSTRG.111934"; transcript_id "MSTRG.111934.356"; exon_number "12";
chr20	StringTie	exon	46504614	46504740	1000	-	.	gene_id "MSTRG.111934"; transcript_id "MSTRG.111934.356"; exon_number "13";
chr20	StringTie	exon	46506307	46506458	1000	-	.	gene_id "MSTRG.111934"; transcript_id "MSTRG.111934.356"; exon_number "14";
chr20	StringTie	exon	46512082	46512140	1000	-	.	gene_id "MSTRG.111934"; transcript_id "MSTRG.111934.356"; exon_number "15";
chr20	StringTie	exon	46513497	46513702	1000	-	.	gene_id "MSTRG.111934"; transcript_id "MSTRG.111934.356"; exon_number "16";
chr20	StringTie	transcript	46414255	46423623	1000	-	.	gene_id "MSTRG.111934"; transcript_id "MSTRG.111934.358";
chr20	StringTie	exon	46414255	46414964	1000	-	.	gene_id "MSTRG.111934"; transcript_id "MSTRG.111934.358"; exon_number "1";
chr20	StringTie	exon	46423526	46423623	1000	-	.	gene_id "MSTRG.111934"; transcript_id "MSTRG.111934.358"; exon_number "2";
chr20	StringTie	transcript	46439801	46488606	1000	-	.	gene_id "MSTRG.111934"; transcript_id "MSTRG.111934.359";
chr20	StringTie	exon	46439801	46439898	1000	-	.	gene_id "MSTRG.111934"; transcript_id "MSTRG.111934.359"; exon_number "1";
chr20	StringTie	exon	46457675	46457914	1000	-	.	gene_id "MSTRG.111934"; transcript_id "MSTRG.111934.359"; exon_number "2";
chr20	StringTie	exon	46459219	46459622	1000	-	.	gene_id "MSTRG.111934"; transcript_id "MSTRG.111934.359"; exon_number "3";
chr20	StringTie	exon	46474501	46474688	1000	-	.	gene_id "MSTRG.111934"; transcript_id "MSTRG.111934.359"; exon_number "4";
chr20	StringTie	exon	46476232	46476325	1000	-	.	gene_id "MSTRG.111934"; transcript_id "MSTRG.111934.359"; exon_number "5";
chr20	StringTie	exon	46484575	46484718	1000	-	.	gene_id "MSTRG.111934"; transcript_id "MSTRG.111934.359"; exon_number "6";
chr20	StringTie	exon	46485529	46485668	1000	-	.	gene_id "MSTRG.111934"; transcript_id "MSTRG.111934.359"; exon_number "7";
chr20	StringTie	exon	46488593	46488606	1000	-	.	gene_id "MSTRG.111934"; transcript_id "MSTRG.111934.359"; exon_number "8";
chr20	StringTie	transcript	46345974	46364442	1000	-	.	gene_id "MSTRG.111934"; transcript_id "MSTRG.111934.36";
chr20	StringTie	exon	46345974	46350524	1000	-	.	gene_id "MSTRG.111934"; transcript_id "MSTRG.111934.36"; exon_number "1";
chr20	StringTie	exon	46350761	46350890	1000	-	.	gene_id "MSTRG.111934"; transcript_id "MSTRG.111934.36"; exon_number "2";
chr20	StringTie	exon	46352051	46352226	1000	-	.	gene_id "MSTRG.111934"; transcript_id "MSTRG.111934.36"; exon_number "3";
chr20	StringTie	exon	46354882	46354965	1000	-	.	gene_id "MSTRG.111934"; transcript_id "MSTRG.111934.36"; exon_number "4";
chr20	StringTie	exon	46355073	46355241	1000	-	.	gene_id "MSTRG.111934"; transcript_id "MSTRG.111934.36"; exon_number "5";
chr20	StringTie	exon	46355802	46355874	1000	-	.	gene_id "MSTRG.111934"; transcript_id "MSTRG.111934.36"; exon_number "6";
chr20	StringTie	exon	46356574	46356637	1000	-	.	gene_id "MSTRG.111934"; transcript_id "MSTRG.111934.36"; exon_number "7";
chr20	StringTie	exon	46357322	46357773	1000	-	.	gene_id "MSTRG.111934"; transcript_id "MSTRG.111934.36"; exon_number "8";
chr20	StringTie	exon	46358387	46358766	1000	-	.	gene_id "MSTRG.111934"; transcript_id "MSTRG.111934.36"; exon_number "9";
chr20	StringTie	exon	46364371	46364442	1000	-	.	gene_id "MSTRG.111934"; transcript_id "MSTRG.111934.36"; exon_number "10";
chr20	StringTie	transcript	46439878	46513573	1000	-	.	gene_id "MSTRG.111934"; transcript_id "MSTRG.111934.360";
chr20	StringTie	exon	46439878	46439898	1000	-	.	gene_id "MSTRG.111934"; transcript_id "MSTRG.111934.360"; exon_number "1";
chr20	StringTie	exon	46457597	46457914	1000	-	.	gene_id "MSTRG.111934"; transcript_id "MSTRG.111934.360"; exon_number "2";
chr20	StringTie	exon	46459219	46459585	1000	-	.	gene_id "MSTRG.111934"; transcript_id "MSTRG.111934.360"; exon_number "3";
chr20	StringTie	exon	46474501	46474688	1000	-	.	gene_id "MSTRG.111934"; transcript_id "MSTRG.111934.360"; exon_number "4";
chr20	StringTie	exon	46476232	46476325	1000	-	.	gene_id "MSTRG.111934"; transcript_id "MSTRG.111934.360"; exon_number "5";
chr20	StringTie	exon	46481050	46481109	1000	-	.	gene_id "MSTRG.111934"; transcript_id "MSTRG.111934.360"; exon_number "6";
chr20	StringTie	exon	46481910	46482010	1000	-	.	gene_id "MSTRG.111934"; transcript_id "MSTRG.111934.360"; exon_number "7";
chr20	StringTie	exon	46484575	46484718	1000	-	.	gene_id "MSTRG.111934"; transcript_id "MSTRG.111934.360"; exon_number "8";
chr20	StringTie	exon	46485580	46485668	1000	-	.	gene_id "MSTRG.111934"; transcript_id "MSTRG.111934.360"; exon_number "9";
chr20	StringTie	exon	46492682	46492917	1000	-	.	gene_id "MSTRG.111934"; transcript_id "MSTRG.111934.360"; exon_number "10";
chr20	StringTie	exon	46496711	46496952	1000	-	.	gene_id "MSTRG.111934"; transcript_id "MSTRG.111934.360"; exon_number "11";
chr20	StringTie	exon	46501233	46503097	1000	-	.	gene_id "MSTRG.111934"; transcript_id "MSTRG.111934.360"; exon_number "12";
chr20	StringTie	exon	46504214	46504306	1000	-	.	gene_id "MSTRG.111934"; transcript_id "MSTRG.111934.360"; exon_number "13";
chr20	StringTie	exon	46504614	46504740	1000	-	.	gene_id "MSTRG.111934"; transcript_id "MSTRG.111934.360"; exon_number "14";
chr20	StringTie	exon	46506307	46509751	1000	-	.	gene_id "MSTRG.111934"; transcript_id "MSTRG.111934.360"; exon_number "15";
chr20	StringTie	exon	46512082	46512140	1000	-	.	gene_id "MSTRG.111934"; transcript_id "MSTRG.111934.360"; exon_number "16";
chr20	StringTie	exon	46512540	46513573	1000	-	.	gene_id "MSTRG.111934"; transcript_id "MSTRG.111934.360"; exon_number "17";
chr20	StringTie	transcript	46447488	46513721	1000	-	.	gene_id "MSTRG.111934"; transcript_id "MSTRG.111934.361";
chr20	StringTie	exon	46447488	46457910	1000	-	.	gene_id "MSTRG.111934"; transcript_id "MSTRG.111934.361"; exon_number "1";
chr20	StringTie	exon	46459219	46465950	1000	-	.	gene_id "MSTRG.111934"; transcript_id "MSTRG.111934.361"; exon_number "2";
chr20	StringTie	exon	46474501	46474688	1000	-	.	gene_id "MSTRG.111934"; transcript_id "MSTRG.111934.361"; exon_number "3";
chr20	StringTie	exon	46485529	46485668	1000	-	.	gene_id "MSTRG.111934"; transcript_id "MSTRG.111934.361"; exon_number "4";
chr20	StringTie	exon	46492682	46492917	1000	-	.	gene_id "MSTRG.111934"; transcript_id "MSTRG.111934.361"; exon_number "5";
chr20	StringTie	exon	46496711	46496952	1000	-	.	gene_id "MSTRG.111934"; transcript_id "MSTRG.111934.361"; exon_number "6";
chr20	StringTie	exon	46501233	46503097	1000	-	.	gene_id "MSTRG.111934"; transcript_id "MSTRG.111934.361"; exon_number "7";
chr20	StringTie	exon	46504214	46504306	1000	-	.	gene_id "MSTRG.111934"; transcript_id "MSTRG.111934.361"; exon_number "8";
chr20	StringTie	exon	46504614	46504740	1000	-	.	gene_id "MSTRG.111934"; transcript_id "MSTRG.111934.361"; exon_number "9";
chr20	StringTie	exon	46512540	46513721	1000	-	.	gene_id "MSTRG.111934"; transcript_id "MSTRG.111934.361"; exon_number "10";
chr20	StringTie	transcript	46447488	46459363	1000	-	.	gene_id "MSTRG.111934"; transcript_id "MSTRG.111934.362";
chr20	StringTie	exon	46447488	46457503	1000	-	.	gene_id "MSTRG.111934"; transcript_id "MSTRG.111934.362"; exon_number "1";
chr20	StringTie	exon	46457597	46457910	1000	-	.	gene_id "MSTRG.111934"; transcript_id "MSTRG.111934.362"; exon_number "2";
chr20	StringTie	exon	46459219	46459363	1000	-	.	gene_id "MSTRG.111934"; transcript_id "MSTRG.111934.362"; exon_number "3";
chr20	StringTie	transcript	46454391	46513647	1000	-	.	gene_id "MSTRG.111934"; transcript_id "MSTRG.111934.363";
chr20	StringTie	exon	46454391	46457914	1000	-	.	gene_id "MSTRG.111934"; transcript_id "MSTRG.111934.363"; exon_number "1";
chr20	StringTie	exon	46459219	46459585	1000	-	.	gene_id "MSTRG.111934"; transcript_id "MSTRG.111934.363"; exon_number "2";
chr20	StringTie	exon	46474501	46474688	1000	-	.	gene_id "MSTRG.111934"; transcript_id "MSTRG.111934.363"; exon_number "3";
chr20	StringTie	exon	46476232	46476325	1000	-	.	gene_id "MSTRG.111934"; transcript_id "MSTRG.111934.363"; exon_number "4";
chr20	StringTie	exon	46481050	46481109	1000	-	.	gene_id "MSTRG.111934"; transcript_id "MSTRG.111934.363"; exon_number "5";
chr20	StringTie	exon	46481910	46482010	1000	-	.	gene_id "MSTRG.111934"; transcript_id "MSTRG.111934.363"; exon_number "6";
chr20	StringTie	exon	46484575	46484718	1000	-	.	gene_id "MSTRG.111934"; transcript_id "MSTRG.111934.363"; exon_number "7";
chr20	StringTie	exon	46485529	46485668	1000	-	.	gene_id "MSTRG.111934"; transcript_id "MSTRG.111934.363"; exon_number "8";
chr20	StringTie	exon	46496711	46496952	1000	-	.	gene_id "MSTRG.111934"; transcript_id "MSTRG.111934.363"; exon_number "9";
chr20	StringTie	exon	46501233	46503097	1000	-	.	gene_id "MSTRG.111934"; transcript_id "MSTRG.111934.363"; exon_number "10";
chr20	StringTie	exon	46504214	46504306	1000	-	.	gene_id "MSTRG.111934"; transcript_id "MSTRG.111934.363"; exon_number "11";
chr20	StringTie	exon	46504614	46504740	1000	-	.	gene_id "MSTRG.111934"; transcript_id "MSTRG.111934.363"; exon_number "12";
chr20	StringTie	exon	46506307	46506458	1000	-	.	gene_id "MSTRG.111934"; transcript_id "MSTRG.111934.363"; exon_number "13";
chr20	StringTie	exon	46512540	46513647	1000	-	.	gene_id "MSTRG.111934"; transcript_id "MSTRG.111934.363"; exon_number "14";
chr20	StringTie	transcript	46454505	46513819	1000	-	.	gene_id "MSTRG.111934"; transcript_id "MSTRG.111934.364";
chr20	StringTie	exon	46454505	46457914	1000	-	.	gene_id "MSTRG.111934"; transcript_id "MSTRG.111934.364"; exon_number "1";
chr20	StringTie	exon	46459219	46459622	1000	-	.	gene_id "MSTRG.111934"; transcript_id "MSTRG.111934.364"; exon_number "2";
chr20	StringTie	exon	46474501	46474688	1000	-	.	gene_id "MSTRG.111934"; transcript_id "MSTRG.111934.364"; exon_number "3";
chr20	StringTie	exon	46485529	46485668	1000	-	.	gene_id "MSTRG.111934"; transcript_id "MSTRG.111934.364"; exon_number "4";
chr20	StringTie	exon	46492682	46492917	1000	-	.	gene_id "MSTRG.111934"; transcript_id "MSTRG.111934.364"; exon_number "5";
chr20	StringTie	exon	46496711	46496952	1000	-	.	gene_id "MSTRG.111934"; transcript_id "MSTRG.111934.364"; exon_number "6";
chr20	StringTie	exon	46501233	46503097	1000	-	.	gene_id "MSTRG.111934"; transcript_id "MSTRG.111934.364"; exon_number "7";
chr20	StringTie	exon	46504214	46504306	1000	-	.	gene_id "MSTRG.111934"; transcript_id "MSTRG.111934.364"; exon_number "8";
chr20	StringTie	exon	46504614	46504740	1000	-	.	gene_id "MSTRG.111934"; transcript_id "MSTRG.111934.364"; exon_number "9";
chr20	StringTie	exon	46509605	46509751	1000	-	.	gene_id "MSTRG.111934"; transcript_id "MSTRG.111934.364"; exon_number "10";
chr20	StringTie	exon	46512082	46512140	1000	-	.	gene_id "MSTRG.111934"; transcript_id "MSTRG.111934.364"; exon_number "11";
chr20	StringTie	exon	46512540	46513819	1000	-	.	gene_id "MSTRG.111934"; transcript_id "MSTRG.111934.364"; exon_number "12";
chr20	StringTie	transcript	46454869	46513752	1000	-	.	gene_id "MSTRG.111934"; transcript_id "MSTRG.111934.365";
chr20	StringTie	exon	46454869	46457914	1000	-	.	gene_id "MSTRG.111934"; transcript_id "MSTRG.111934.365"; exon_number "1";
chr20	StringTie	exon	46459219	46459585	1000	-	.	gene_id "MSTRG.111934"; transcript_id "MSTRG.111934.365"; exon_number "2";
chr20	StringTie	exon	46474501	46474688	1000	-	.	gene_id "MSTRG.111934"; transcript_id "MSTRG.111934.365"; exon_number "3";
chr20	StringTie	exon	46485529	46485668	1000	-	.	gene_id "MSTRG.111934"; transcript_id "MSTRG.111934.365"; exon_number "4";
chr20	StringTie	exon	46492682	46492917	1000	-	.	gene_id "MSTRG.111934"; transcript_id "MSTRG.111934.365"; exon_number "5";
chr20	StringTie	exon	46496711	46496952	1000	-	.	gene_id "MSTRG.111934"; transcript_id "MSTRG.111934.365"; exon_number "6";
chr20	StringTie	exon	46501233	46503097	1000	-	.	gene_id "MSTRG.111934"; transcript_id "MSTRG.111934.365"; exon_number "7";
chr20	StringTie	exon	46504214	46504306	1000	-	.	gene_id "MSTRG.111934"; transcript_id "MSTRG.111934.365"; exon_number "8";
chr20	StringTie	exon	46504614	46504740	1000	-	.	gene_id "MSTRG.111934"; transcript_id "MSTRG.111934.365"; exon_number "9";
chr20	StringTie	exon	46506307	46506458	1000	-	.	gene_id "MSTRG.111934"; transcript_id "MSTRG.111934.365"; exon_number "10";
chr20	StringTie	exon	46509605	46509751	1000	-	.	gene_id "MSTRG.111934"; transcript_id "MSTRG.111934.365"; exon_number "11";
chr20	StringTie	exon	46512082	46512140	1000	-	.	gene_id "MSTRG.111934"; transcript_id "MSTRG.111934.365"; exon_number "12";
chr20	StringTie	exon	46512540	46513752	1000	-	.	gene_id "MSTRG.111934"; transcript_id "MSTRG.111934.365"; exon_number "13";
chr20	StringTie	transcript	46454890	46513749	1000	-	.	gene_id "MSTRG.111934"; transcript_id "MSTRG.111934.366";
chr20	StringTie	exon	46454890	46457914	1000	-	.	gene_id "MSTRG.111934"; transcript_id "MSTRG.111934.366"; exon_number "1";
chr20	StringTie	exon	46459219	46459585	1000	-	.	gene_id "MSTRG.111934"; transcript_id "MSTRG.111934.366"; exon_number "2";
chr20	StringTie	exon	46474501	46474688	1000	-	.	gene_id "MSTRG.111934"; transcript_id "MSTRG.111934.366"; exon_number "3";
chr20	StringTie	exon	46476232	46476325	1000	-	.	gene_id "MSTRG.111934"; transcript_id "MSTRG.111934.366"; exon_number "4";
chr20	StringTie	exon	46481905	46482010	1000	-	.	gene_id "MSTRG.111934"; transcript_id "MSTRG.111934.366"; exon_number "5";
chr20	StringTie	exon	46484575	46484718	1000	-	.	gene_id "MSTRG.111934"; transcript_id "MSTRG.111934.366"; exon_number "6";
chr20	StringTie	exon	46485580	46485668	1000	-	.	gene_id "MSTRG.111934"; transcript_id "MSTRG.111934.366"; exon_number "7";
chr20	StringTie	exon	46496711	46496952	1000	-	.	gene_id "MSTRG.111934"; transcript_id "MSTRG.111934.366"; exon_number "8";
chr20	StringTie	exon	46501233	46503097	1000	-	.	gene_id "MSTRG.111934"; transcript_id "MSTRG.111934.366"; exon_number "9";
chr20	StringTie	exon	46504214	46504306	1000	-	.	gene_id "MSTRG.111934"; transcript_id "MSTRG.111934.366"; exon_number "10";
chr20	StringTie	exon	46504614	46504740	1000	-	.	gene_id "MSTRG.111934"; transcript_id "MSTRG.111934.366"; exon_number "11";
chr20	StringTie	exon	46506307	46506458	1000	-	.	gene_id "MSTRG.111934"; transcript_id "MSTRG.111934.366"; exon_number "12";
chr20	StringTie	exon	46512082	46512140	1000	-	.	gene_id "MSTRG.111934"; transcript_id "MSTRG.111934.366"; exon_number "13";
chr20	StringTie	exon	46512540	46513749	1000	-	.	gene_id "MSTRG.111934"; transcript_id "MSTRG.111934.366"; exon_number "14";
chr20	StringTie	transcript	46454991	46513742	1000	-	.	gene_id "MSTRG.111934"; transcript_id "MSTRG.111934.367";
chr20	StringTie	exon	46454991	46457914	1000	-	.	gene_id "MSTRG.111934"; transcript_id "MSTRG.111934.367"; exon_number "1";
chr20	StringTie	exon	46459219	46459585	1000	-	.	gene_id "MSTRG.111934"; transcript_id "MSTRG.111934.367"; exon_number "2";
chr20	StringTie	exon	46474501	46474688	1000	-	.	gene_id "MSTRG.111934"; transcript_id "MSTRG.111934.367"; exon_number "3";
chr20	StringTie	exon	46484575	46484718	1000	-	.	gene_id "MSTRG.111934"; transcript_id "MSTRG.111934.367"; exon_number "4";
chr20	StringTie	exon	46485529	46485668	1000	-	.	gene_id "MSTRG.111934"; transcript_id "MSTRG.111934.367"; exon_number "5";
chr20	StringTie	exon	46492682	46492917	1000	-	.	gene_id "MSTRG.111934"; transcript_id "MSTRG.111934.367"; exon_number "6";
chr20	StringTie	exon	46496711	46496952	1000	-	.	gene_id "MSTRG.111934"; transcript_id "MSTRG.111934.367"; exon_number "7";
chr20	StringTie	exon	46501233	46503097	1000	-	.	gene_id "MSTRG.111934"; transcript_id "MSTRG.111934.367"; exon_number "8";
chr20	StringTie	exon	46504214	46504306	1000	-	.	gene_id "MSTRG.111934"; transcript_id "MSTRG.111934.367"; exon_number "9";
chr20	StringTie	exon	46504614	46504740	1000	-	.	gene_id "MSTRG.111934"; transcript_id "MSTRG.111934.367"; exon_number "10";
chr20	StringTie	exon	46512082	46512140	1000	-	.	gene_id "MSTRG.111934"; transcript_id "MSTRG.111934.367"; exon_number "11";
chr20	StringTie	exon	46512540	46513742	1000	-	.	gene_id "MSTRG.111934"; transcript_id "MSTRG.111934.367"; exon_number "12";
chr20	StringTie	transcript	46455088	46513633	1000	-	.	gene_id "MSTRG.111934"; transcript_id "MSTRG.111934.368";
chr20	StringTie	exon	46455088	46457914	1000	-	.	gene_id "MSTRG.111934"; transcript_id "MSTRG.111934.368"; exon_number "1";
chr20	StringTie	exon	46459219	46459585	1000	-	.	gene_id "MSTRG.111934"; transcript_id "MSTRG.111934.368"; exon_number "2";
chr20	StringTie	exon	46474501	46474688	1000	-	.	gene_id "MSTRG.111934"; transcript_id "MSTRG.111934.368"; exon_number "3";
chr20	StringTie	exon	46484575	46484718	1000	-	.	gene_id "MSTRG.111934"; transcript_id "MSTRG.111934.368"; exon_number "4";
chr20	StringTie	exon	46485529	46485668	1000	-	.	gene_id "MSTRG.111934"; transcript_id "MSTRG.111934.368"; exon_number "5";
chr20	StringTie	exon	46492682	46492917	1000	-	.	gene_id "MSTRG.111934"; transcript_id "MSTRG.111934.368"; exon_number "6";
chr20	StringTie	exon	46496711	46503097	1000	-	.	gene_id "MSTRG.111934"; transcript_id "MSTRG.111934.368"; exon_number "7";
chr20	StringTie	exon	46504214	46504306	1000	-	.	gene_id "MSTRG.111934"; transcript_id "MSTRG.111934.368"; exon_number "8";
chr20	StringTie	exon	46504614	46504740	1000	-	.	gene_id "MSTRG.111934"; transcript_id "MSTRG.111934.368"; exon_number "9";
chr20	StringTie	exon	46506307	46506458	1000	-	.	gene_id "MSTRG.111934"; transcript_id "MSTRG.111934.368"; exon_number "10";
chr20	StringTie	exon	46512082	46512140	1000	-	.	gene_id "MSTRG.111934"; transcript_id "MSTRG.111934.368"; exon_number "11";
chr20	StringTie	exon	46512540	46513633	1000	-	.	gene_id "MSTRG.111934"; transcript_id "MSTRG.111934.368"; exon_number "12";
chr20	StringTie	transcript	46455153	46459099	1000	-	.	gene_id "MSTRG.111934"; transcript_id "MSTRG.111934.369";
chr20	StringTie	exon	46455153	46457914	1000	-	.	gene_id "MSTRG.111934"; transcript_id "MSTRG.111934.369"; exon_number "1";
chr20	StringTie	exon	46459031	46459099	1000	-	.	gene_id "MSTRG.111934"; transcript_id "MSTRG.111934.369"; exon_number "2";
chr20	StringTie	transcript	46345974	46364494	1000	-	.	gene_id "MSTRG.111934"; transcript_id "MSTRG.111934.37";
chr20	StringTie	exon	46345974	46347294	1000	-	.	gene_id "MSTRG.111934"; transcript_id "MSTRG.111934.37"; exon_number "1";
chr20	StringTie	exon	46347925	46350524	1000	-	.	gene_id "MSTRG.111934"; transcript_id "MSTRG.111934.37"; exon_number "2";
chr20	StringTie	exon	46350761	46350890	1000	-	.	gene_id "MSTRG.111934"; transcript_id "MSTRG.111934.37"; exon_number "3";
chr20	StringTie	exon	46352051	46352226	1000	-	.	gene_id "MSTRG.111934"; transcript_id "MSTRG.111934.37"; exon_number "4";
chr20	StringTie	exon	46354882	46354965	1000	-	.	gene_id "MSTRG.111934"; transcript_id "MSTRG.111934.37"; exon_number "5";
chr20	StringTie	exon	46355073	46355241	1000	-	.	gene_id "MSTRG.111934"; transcript_id "MSTRG.111934.37"; exon_number "6";
chr20	StringTie	exon	46355802	46355874	1000	-	.	gene_id "MSTRG.111934"; transcript_id "MSTRG.111934.37"; exon_number "7";
chr20	StringTie	exon	46356574	46356637	1000	-	.	gene_id "MSTRG.111934"; transcript_id "MSTRG.111934.37"; exon_number "8";
chr20	StringTie	exon	46357623	46357773	1000	-	.	gene_id "MSTRG.111934"; transcript_id "MSTRG.111934.37"; exon_number "9";
chr20	StringTie	exon	46358387	46358763	1000	-	.	gene_id "MSTRG.111934"; transcript_id "MSTRG.111934.37"; exon_number "10";
chr20	StringTie	exon	46364371	46364494	1000	-	.	gene_id "MSTRG.111934"; transcript_id "MSTRG.111934.37"; exon_number "11";
chr20	StringTie	transcript	46461513	46513572	1000	-	.	gene_id "MSTRG.111934"; transcript_id "MSTRG.111934.371";
chr20	StringTie	exon	46461513	46465950	1000	-	.	gene_id "MSTRG.111934"; transcript_id "MSTRG.111934.371"; exon_number "1";
chr20	StringTie	exon	46474501	46474688	1000	-	.	gene_id "MSTRG.111934"; transcript_id "MSTRG.111934.371"; exon_number "2";
chr20	StringTie	exon	46476232	46476325	1000	-	.	gene_id "MSTRG.111934"; transcript_id "MSTRG.111934.371"; exon_number "3";
chr20	StringTie	exon	46484575	46484718	1000	-	.	gene_id "MSTRG.111934"; transcript_id "MSTRG.111934.371"; exon_number "4";
chr20	StringTie	exon	46485529	46485668	1000	-	.	gene_id "MSTRG.111934"; transcript_id "MSTRG.111934.371"; exon_number "5";
chr20	StringTie	exon	46492682	46492917	1000	-	.	gene_id "MSTRG.111934"; transcript_id "MSTRG.111934.371"; exon_number "6";
chr20	StringTie	exon	46496711	46496952	1000	-	.	gene_id "MSTRG.111934"; transcript_id "MSTRG.111934.371"; exon_number "7";
chr20	StringTie	exon	46501233	46503097	1000	-	.	gene_id "MSTRG.111934"; transcript_id "MSTRG.111934.371"; exon_number "8";
chr20	StringTie	exon	46504214	46504306	1000	-	.	gene_id "MSTRG.111934"; transcript_id "MSTRG.111934.371"; exon_number "9";
chr20	StringTie	exon	46504614	46504740	1000	-	.	gene_id "MSTRG.111934"; transcript_id "MSTRG.111934.371"; exon_number "10";
chr20	StringTie	exon	46512082	46512140	1000	-	.	gene_id "MSTRG.111934"; transcript_id "MSTRG.111934.371"; exon_number "11";
chr20	StringTie	exon	46512540	46512566	1000	-	.	gene_id "MSTRG.111934"; transcript_id "MSTRG.111934.371"; exon_number "12";
chr20	StringTie	exon	46513410	46513572	1000	-	.	gene_id "MSTRG.111934"; transcript_id "MSTRG.111934.371"; exon_number "13";
chr20	StringTie	transcript	46462231	46514613	1000	-	.	gene_id "MSTRG.111934"; transcript_id "MSTRG.111934.372";
chr20	StringTie	exon	46462231	46465041	1000	-	.	gene_id "MSTRG.111934"; transcript_id "MSTRG.111934.372"; exon_number "1";
chr20	StringTie	exon	46474501	46474688	1000	-	.	gene_id "MSTRG.111934"; transcript_id "MSTRG.111934.372"; exon_number "2";
chr20	StringTie	exon	46476232	46476325	1000	-	.	gene_id "MSTRG.111934"; transcript_id "MSTRG.111934.372"; exon_number "3";
chr20	StringTie	exon	46481050	46481109	1000	-	.	gene_id "MSTRG.111934"; transcript_id "MSTRG.111934.372"; exon_number "4";
chr20	StringTie	exon	46481910	46482010	1000	-	.	gene_id "MSTRG.111934"; transcript_id "MSTRG.111934.372"; exon_number "5";
chr20	StringTie	exon	46484575	46484718	1000	-	.	gene_id "MSTRG.111934"; transcript_id "MSTRG.111934.372"; exon_number "6";
chr20	StringTie	exon	46485529	46485668	1000	-	.	gene_id "MSTRG.111934"; transcript_id "MSTRG.111934.372"; exon_number "7";
chr20	StringTie	exon	46492682	46492917	1000	-	.	gene_id "MSTRG.111934"; transcript_id "MSTRG.111934.372"; exon_number "8";
chr20	StringTie	exon	46496711	46496952	1000	-	.	gene_id "MSTRG.111934"; transcript_id "MSTRG.111934.372"; exon_number "9";
chr20	StringTie	exon	46501233	46503097	1000	-	.	gene_id "MSTRG.111934"; transcript_id "MSTRG.111934.372"; exon_number "10";
chr20	StringTie	exon	46504214	46504306	1000	-	.	gene_id "MSTRG.111934"; transcript_id "MSTRG.111934.372"; exon_number "11";
chr20	StringTie	exon	46504614	46504740	1000	-	.	gene_id "MSTRG.111934"; transcript_id "MSTRG.111934.372"; exon_number "12";
chr20	StringTie	exon	46509605	46509751	1000	-	.	gene_id "MSTRG.111934"; transcript_id "MSTRG.111934.372"; exon_number "13";
chr20	StringTie	exon	46512082	46512140	1000	-	.	gene_id "MSTRG.111934"; transcript_id "MSTRG.111934.372"; exon_number "14";
chr20	StringTie	exon	46513410	46514613	1000	-	.	gene_id "MSTRG.111934"; transcript_id "MSTRG.111934.372"; exon_number "15";
chr20	StringTie	transcript	46462348	46518577	1000	-	.	gene_id "MSTRG.111934"; transcript_id "MSTRG.111934.373";
chr20	StringTie	exon	46462348	46465041	1000	-	.	gene_id "MSTRG.111934"; transcript_id "MSTRG.111934.373"; exon_number "1";
chr20	StringTie	exon	46474501	46474688	1000	-	.	gene_id "MSTRG.111934"; transcript_id "MSTRG.111934.373"; exon_number "2";
chr20	StringTie	exon	46476232	46476325	1000	-	.	gene_id "MSTRG.111934"; transcript_id "MSTRG.111934.373"; exon_number "3";
chr20	StringTie	exon	46481050	46481109	1000	-	.	gene_id "MSTRG.111934"; transcript_id "MSTRG.111934.373"; exon_number "4";
chr20	StringTie	exon	46481910	46482010	1000	-	.	gene_id "MSTRG.111934"; transcript_id "MSTRG.111934.373"; exon_number "5";
chr20	StringTie	exon	46484575	46484718	1000	-	.	gene_id "MSTRG.111934"; transcript_id "MSTRG.111934.373"; exon_number "6";
chr20	StringTie	exon	46485529	46485668	1000	-	.	gene_id "MSTRG.111934"; transcript_id "MSTRG.111934.373"; exon_number "7";
chr20	StringTie	exon	46496711	46496952	1000	-	.	gene_id "MSTRG.111934"; transcript_id "MSTRG.111934.373"; exon_number "8";
chr20	StringTie	exon	46501233	46503097	1000	-	.	gene_id "MSTRG.111934"; transcript_id "MSTRG.111934.373"; exon_number "9";
chr20	StringTie	exon	46504214	46504306	1000	-	.	gene_id "MSTRG.111934"; transcript_id "MSTRG.111934.373"; exon_number "10";
chr20	StringTie	exon	46504614	46504740	1000	-	.	gene_id "MSTRG.111934"; transcript_id "MSTRG.111934.373"; exon_number "11";
chr20	StringTie	exon	46512082	46512140	1000	-	.	gene_id "MSTRG.111934"; transcript_id "MSTRG.111934.373"; exon_number "12";
chr20	StringTie	exon	46513410	46518577	1000	-	.	gene_id "MSTRG.111934"; transcript_id "MSTRG.111934.373"; exon_number "13";
chr20	StringTie	transcript	46462394	46513780	1000	-	.	gene_id "MSTRG.111934"; transcript_id "MSTRG.111934.374";
chr20	StringTie	exon	46462394	46465041	1000	-	.	gene_id "MSTRG.111934"; transcript_id "MSTRG.111934.374"; exon_number "1";
chr20	StringTie	exon	46474501	46474688	1000	-	.	gene_id "MSTRG.111934"; transcript_id "MSTRG.111934.374"; exon_number "2";
chr20	StringTie	exon	46476232	46476325	1000	-	.	gene_id "MSTRG.111934"; transcript_id "MSTRG.111934.374"; exon_number "3";
chr20	StringTie	exon	46481050	46481109	1000	-	.	gene_id "MSTRG.111934"; transcript_id "MSTRG.111934.374"; exon_number "4";
chr20	StringTie	exon	46481910	46482010	1000	-	.	gene_id "MSTRG.111934"; transcript_id "MSTRG.111934.374"; exon_number "5";
chr20	StringTie	exon	46484575	46484718	1000	-	.	gene_id "MSTRG.111934"; transcript_id "MSTRG.111934.374"; exon_number "6";
chr20	StringTie	exon	46485529	46485668	1000	-	.	gene_id "MSTRG.111934"; transcript_id "MSTRG.111934.374"; exon_number "7";
chr20	StringTie	exon	46492682	46492917	1000	-	.	gene_id "MSTRG.111934"; transcript_id "MSTRG.111934.374"; exon_number "8";
chr20	StringTie	exon	46496711	46496952	1000	-	.	gene_id "MSTRG.111934"; transcript_id "MSTRG.111934.374"; exon_number "9";
chr20	StringTie	exon	46501233	46503097	1000	-	.	gene_id "MSTRG.111934"; transcript_id "MSTRG.111934.374"; exon_number "10";
chr20	StringTie	exon	46504214	46504306	1000	-	.	gene_id "MSTRG.111934"; transcript_id "MSTRG.111934.374"; exon_number "11";
chr20	StringTie	exon	46504614	46504740	1000	-	.	gene_id "MSTRG.111934"; transcript_id "MSTRG.111934.374"; exon_number "12";
chr20	StringTie	exon	46506307	46506458	1000	-	.	gene_id "MSTRG.111934"; transcript_id "MSTRG.111934.374"; exon_number "13";
chr20	StringTie	exon	46512082	46512140	1000	-	.	gene_id "MSTRG.111934"; transcript_id "MSTRG.111934.374"; exon_number "14";
chr20	StringTie	exon	46513410	46513780	1000	-	.	gene_id "MSTRG.111934"; transcript_id "MSTRG.111934.374"; exon_number "15";
chr20	StringTie	transcript	46462980	46513554	1000	-	.	gene_id "MSTRG.111934"; transcript_id "MSTRG.111934.375";
chr20	StringTie	exon	46462980	46465041	1000	-	.	gene_id "MSTRG.111934"; transcript_id "MSTRG.111934.375"; exon_number "1";
chr20	StringTie	exon	46474501	46474688	1000	-	.	gene_id "MSTRG.111934"; transcript_id "MSTRG.111934.375"; exon_number "2";
chr20	StringTie	exon	46476232	46476325	1000	-	.	gene_id "MSTRG.111934"; transcript_id "MSTRG.111934.375"; exon_number "3";
chr20	StringTie	exon	46485580	46485668	1000	-	.	gene_id "MSTRG.111934"; transcript_id "MSTRG.111934.375"; exon_number "4";
chr20	StringTie	exon	46492682	46492917	1000	-	.	gene_id "MSTRG.111934"; transcript_id "MSTRG.111934.375"; exon_number "5";
chr20	StringTie	exon	46496711	46496952	1000	-	.	gene_id "MSTRG.111934"; transcript_id "MSTRG.111934.375"; exon_number "6";
chr20	StringTie	exon	46501233	46503097	1000	-	.	gene_id "MSTRG.111934"; transcript_id "MSTRG.111934.375"; exon_number "7";
chr20	StringTie	exon	46504214	46504306	1000	-	.	gene_id "MSTRG.111934"; transcript_id "MSTRG.111934.375"; exon_number "8";
chr20	StringTie	exon	46504614	46504740	1000	-	.	gene_id "MSTRG.111934"; transcript_id "MSTRG.111934.375"; exon_number "9";
chr20	StringTie	exon	46512082	46512140	1000	-	.	gene_id "MSTRG.111934"; transcript_id "MSTRG.111934.375"; exon_number "10";
chr20	StringTie	exon	46513410	46513554	1000	-	.	gene_id "MSTRG.111934"; transcript_id "MSTRG.111934.375"; exon_number "11";
chr20	StringTie	transcript	46463152	46485572	1000	-	.	gene_id "MSTRG.111934"; transcript_id "MSTRG.111934.376";
chr20	StringTie	exon	46463152	46465041	1000	-	.	gene_id "MSTRG.111934"; transcript_id "MSTRG.111934.376"; exon_number "1";
chr20	StringTie	exon	46474501	46474688	1000	-	.	gene_id "MSTRG.111934"; transcript_id "MSTRG.111934.376"; exon_number "2";
chr20	StringTie	exon	46476232	46476325	1000	-	.	gene_id "MSTRG.111934"; transcript_id "MSTRG.111934.376"; exon_number "3";
chr20	StringTie	exon	46485554	46485572	1000	-	.	gene_id "MSTRG.111934"; transcript_id "MSTRG.111934.376"; exon_number "4";
chr20	StringTie	transcript	46463581	46489531	1000	-	.	gene_id "MSTRG.111934"; transcript_id "MSTRG.111934.377";
chr20	StringTie	exon	46463581	46465041	1000	-	.	gene_id "MSTRG.111934"; transcript_id "MSTRG.111934.377"; exon_number "1";
chr20	StringTie	exon	46474501	46474688	1000	-	.	gene_id "MSTRG.111934"; transcript_id "MSTRG.111934.377"; exon_number "2";
chr20	StringTie	exon	46476232	46476325	1000	-	.	gene_id "MSTRG.111934"; transcript_id "MSTRG.111934.377"; exon_number "3";
chr20	StringTie	exon	46485529	46485668	1000	-	.	gene_id "MSTRG.111934"; transcript_id "MSTRG.111934.377"; exon_number "4";
chr20	StringTie	exon	46489409	46489531	1000	-	.	gene_id "MSTRG.111934"; transcript_id "MSTRG.111934.377"; exon_number "5";
chr20	StringTie	transcript	46463649	46476321	1000	-	.	gene_id "MSTRG.111934"; transcript_id "MSTRG.111934.378";
chr20	StringTie	exon	46463649	46465045	1000	-	.	gene_id "MSTRG.111934"; transcript_id "MSTRG.111934.378"; exon_number "1";
chr20	StringTie	exon	46474501	46474688	1000	-	.	gene_id "MSTRG.111934"; transcript_id "MSTRG.111934.378"; exon_number "2";
chr20	StringTie	exon	46476232	46476321	1000	-	.	gene_id "MSTRG.111934"; transcript_id "MSTRG.111934.378"; exon_number "3";
chr20	StringTie	transcript	46463670	46513834	1000	-	.	gene_id "MSTRG.111934"; transcript_id "MSTRG.111934.379";
chr20	StringTie	exon	46463670	46465041	1000	-	.	gene_id "MSTRG.111934"; transcript_id "MSTRG.111934.379"; exon_number "1";
chr20	StringTie	exon	46474501	46474688	1000	-	.	gene_id "MSTRG.111934"; transcript_id "MSTRG.111934.379"; exon_number "2";
chr20	StringTie	exon	46476232	46476325	1000	-	.	gene_id "MSTRG.111934"; transcript_id "MSTRG.111934.379"; exon_number "3";
chr20	StringTie	exon	46484575	46484718	1000	-	.	gene_id "MSTRG.111934"; transcript_id "MSTRG.111934.379"; exon_number "4";
chr20	StringTie	exon	46485529	46485668	1000	-	.	gene_id "MSTRG.111934"; transcript_id "MSTRG.111934.379"; exon_number "5";
chr20	StringTie	exon	46492682	46492917	1000	-	.	gene_id "MSTRG.111934"; transcript_id "MSTRG.111934.379"; exon_number "6";
chr20	StringTie	exon	46496711	46496952	1000	-	.	gene_id "MSTRG.111934"; transcript_id "MSTRG.111934.379"; exon_number "7";
chr20	StringTie	exon	46501233	46503097	1000	-	.	gene_id "MSTRG.111934"; transcript_id "MSTRG.111934.379"; exon_number "8";
chr20	StringTie	exon	46504214	46504306	1000	-	.	gene_id "MSTRG.111934"; transcript_id "MSTRG.111934.379"; exon_number "9";
chr20	StringTie	exon	46504614	46504740	1000	-	.	gene_id "MSTRG.111934"; transcript_id "MSTRG.111934.379"; exon_number "10";
chr20	StringTie	exon	46506307	46506458	1000	-	.	gene_id "MSTRG.111934"; transcript_id "MSTRG.111934.379"; exon_number "11";
chr20	StringTie	exon	46512082	46512140	1000	-	.	gene_id "MSTRG.111934"; transcript_id "MSTRG.111934.379"; exon_number "12";
chr20	StringTie	exon	46512540	46513834	1000	-	.	gene_id "MSTRG.111934"; transcript_id "MSTRG.111934.379"; exon_number "13";
chr20	StringTie	transcript	46345975	46364450	1000	-	.	gene_id "MSTRG.111934"; transcript_id "MSTRG.111934.38";
chr20	StringTie	exon	46345975	46350524	1000	-	.	gene_id "MSTRG.111934"; transcript_id "MSTRG.111934.38"; exon_number "1";
chr20	StringTie	exon	46350763	46350890	1000	-	.	gene_id "MSTRG.111934"; transcript_id "MSTRG.111934.38"; exon_number "2";
chr20	StringTie	exon	46352051	46352226	1000	-	.	gene_id "MSTRG.111934"; transcript_id "MSTRG.111934.38"; exon_number "3";
chr20	StringTie	exon	46354882	46354965	1000	-	.	gene_id "MSTRG.111934"; transcript_id "MSTRG.111934.38"; exon_number "4";
chr20	StringTie	exon	46355073	46355241	1000	-	.	gene_id "MSTRG.111934"; transcript_id "MSTRG.111934.38"; exon_number "5";
chr20	StringTie	exon	46355802	46355874	1000	-	.	gene_id "MSTRG.111934"; transcript_id "MSTRG.111934.38"; exon_number "6";
chr20	StringTie	exon	46356574	46356637	1000	-	.	gene_id "MSTRG.111934"; transcript_id "MSTRG.111934.38"; exon_number "7";
chr20	StringTie	exon	46357623	46357773	1000	-	.	gene_id "MSTRG.111934"; transcript_id "MSTRG.111934.38"; exon_number "8";
chr20	StringTie	exon	46358387	46358958	1000	-	.	gene_id "MSTRG.111934"; transcript_id "MSTRG.111934.38"; exon_number "9";
chr20	StringTie	exon	46364371	46364450	1000	-	.	gene_id "MSTRG.111934"; transcript_id "MSTRG.111934.38"; exon_number "10";
chr20	StringTie	transcript	46465632	46485786	1000	-	.	gene_id "MSTRG.111934"; transcript_id "MSTRG.111934.381";
chr20	StringTie	exon	46465632	46465950	1000	-	.	gene_id "MSTRG.111934"; transcript_id "MSTRG.111934.381"; exon_number "1";
chr20	StringTie	exon	46474501	46474688	1000	-	.	gene_id "MSTRG.111934"; transcript_id "MSTRG.111934.381"; exon_number "2";
chr20	StringTie	exon	46476232	46476325	1000	-	.	gene_id "MSTRG.111934"; transcript_id "MSTRG.111934.381"; exon_number "3";
chr20	StringTie	exon	46481050	46481109	1000	-	.	gene_id "MSTRG.111934"; transcript_id "MSTRG.111934.381"; exon_number "4";
chr20	StringTie	exon	46481910	46482010	1000	-	.	gene_id "MSTRG.111934"; transcript_id "MSTRG.111934.381"; exon_number "5";
chr20	StringTie	exon	46484575	46484718	1000	-	.	gene_id "MSTRG.111934"; transcript_id "MSTRG.111934.381"; exon_number "6";
chr20	StringTie	exon	46485529	46485786	1000	-	.	gene_id "MSTRG.111934"; transcript_id "MSTRG.111934.381"; exon_number "7";
chr20	StringTie	transcript	46465865	46513560	1000	-	.	gene_id "MSTRG.111934"; transcript_id "MSTRG.111934.382";
chr20	StringTie	exon	46465865	46465950	1000	-	.	gene_id "MSTRG.111934"; transcript_id "MSTRG.111934.382"; exon_number "1";
chr20	StringTie	exon	46474501	46474688	1000	-	.	gene_id "MSTRG.111934"; transcript_id "MSTRG.111934.382"; exon_number "2";
chr20	StringTie	exon	46484575	46484718	1000	-	.	gene_id "MSTRG.111934"; transcript_id "MSTRG.111934.382"; exon_number "3";
chr20	StringTie	exon	46485529	46485668	1000	-	.	gene_id "MSTRG.111934"; transcript_id "MSTRG.111934.382"; exon_number "4";
chr20	StringTie	exon	46492682	46492917	1000	-	.	gene_id "MSTRG.111934"; transcript_id "MSTRG.111934.382"; exon_number "5";
chr20	StringTie	exon	46496711	46496952	1000	-	.	gene_id "MSTRG.111934"; transcript_id "MSTRG.111934.382"; exon_number "6";
chr20	StringTie	exon	46501233	46503097	1000	-	.	gene_id "MSTRG.111934"; transcript_id "MSTRG.111934.382"; exon_number "7";
chr20	StringTie	exon	46504214	46504359	1000	-	.	gene_id "MSTRG.111934"; transcript_id "MSTRG.111934.382"; exon_number "8";
chr20	StringTie	exon	46504614	46504740	1000	-	.	gene_id "MSTRG.111934"; transcript_id "MSTRG.111934.382"; exon_number "9";
chr20	StringTie	exon	46512082	46512140	1000	-	.	gene_id "MSTRG.111934"; transcript_id "MSTRG.111934.382"; exon_number "10";
chr20	StringTie	exon	46512540	46513560	1000	-	.	gene_id "MSTRG.111934"; transcript_id "MSTRG.111934.382"; exon_number "11";
chr20	StringTie	transcript	46473470	46480955	1000	-	.	gene_id "MSTRG.111934"; transcript_id "MSTRG.111934.383";
chr20	StringTie	exon	46473470	46474376	1000	-	.	gene_id "MSTRG.111934"; transcript_id "MSTRG.111934.383"; exon_number "1";
chr20	StringTie	exon	46474501	46474688	1000	-	.	gene_id "MSTRG.111934"; transcript_id "MSTRG.111934.383"; exon_number "2";
chr20	StringTie	exon	46476232	46476325	1000	-	.	gene_id "MSTRG.111934"; transcript_id "MSTRG.111934.383"; exon_number "3";
chr20	StringTie	exon	46480935	46480955	1000	-	.	gene_id "MSTRG.111934"; transcript_id "MSTRG.111934.383"; exon_number "4";
chr20	StringTie	transcript	46474501	46513656	1000	-	.	gene_id "MSTRG.111934"; transcript_id "MSTRG.111934.384";
chr20	StringTie	exon	46474501	46474688	1000	-	.	gene_id "MSTRG.111934"; transcript_id "MSTRG.111934.384"; exon_number "1";
chr20	StringTie	exon	46485580	46485668	1000	-	.	gene_id "MSTRG.111934"; transcript_id "MSTRG.111934.384"; exon_number "2";
chr20	StringTie	exon	46492682	46492917	1000	-	.	gene_id "MSTRG.111934"; transcript_id "MSTRG.111934.384"; exon_number "3";
chr20	StringTie	exon	46496711	46496952	1000	-	.	gene_id "MSTRG.111934"; transcript_id "MSTRG.111934.384"; exon_number "4";
chr20	StringTie	exon	46501233	46503097	1000	-	.	gene_id "MSTRG.111934"; transcript_id "MSTRG.111934.384"; exon_number "5";
chr20	StringTie	exon	46504214	46504306	1000	-	.	gene_id "MSTRG.111934"; transcript_id "MSTRG.111934.384"; exon_number "6";
chr20	StringTie	exon	46504614	46504740	1000	-	.	gene_id "MSTRG.111934"; transcript_id "MSTRG.111934.384"; exon_number "7";
chr20	StringTie	exon	46509605	46509791	1000	-	.	gene_id "MSTRG.111934"; transcript_id "MSTRG.111934.384"; exon_number "8";
chr20	StringTie	exon	46512082	46512140	1000	-	.	gene_id "MSTRG.111934"; transcript_id "MSTRG.111934.384"; exon_number "9";
chr20	StringTie	exon	46512540	46513656	1000	-	.	gene_id "MSTRG.111934"; transcript_id "MSTRG.111934.384"; exon_number "10";
chr20	StringTie	transcript	46481050	46485670	1000	-	.	gene_id "MSTRG.111934"; transcript_id "MSTRG.111934.385";
chr20	StringTie	exon	46481050	46481109	1000	-	.	gene_id "MSTRG.111934"; transcript_id "MSTRG.111934.385"; exon_number "1";
chr20	StringTie	exon	46485529	46485670	1000	-	.	gene_id "MSTRG.111934"; transcript_id "MSTRG.111934.385"; exon_number "2";
chr20	StringTie	transcript	46496608	46513600	1000	-	.	gene_id "MSTRG.111934"; transcript_id "MSTRG.111934.386";
chr20	StringTie	exon	46496608	46496952	1000	-	.	gene_id "MSTRG.111934"; transcript_id "MSTRG.111934.386"; exon_number "1";
chr20	StringTie	exon	46501233	46503097	1000	-	.	gene_id "MSTRG.111934"; transcript_id "MSTRG.111934.386"; exon_number "2";
chr20	StringTie	exon	46504214	46504306	1000	-	.	gene_id "MSTRG.111934"; transcript_id "MSTRG.111934.386"; exon_number "3";
chr20	StringTie	exon	46504614	46504740	1000	-	.	gene_id "MSTRG.111934"; transcript_id "MSTRG.111934.386"; exon_number "4";
chr20	StringTie	exon	46513410	46513600	1000	-	.	gene_id "MSTRG.111934"; transcript_id "MSTRG.111934.386"; exon_number "5";
chr20	StringTie	transcript	46496689	46514834	1000	-	.	gene_id "MSTRG.111934"; transcript_id "MSTRG.111934.387";
chr20	StringTie	exon	46496689	46503097	1000	-	.	gene_id "MSTRG.111934"; transcript_id "MSTRG.111934.387"; exon_number "1";
chr20	StringTie	exon	46504214	46504306	1000	-	.	gene_id "MSTRG.111934"; transcript_id "MSTRG.111934.387"; exon_number "2";
chr20	StringTie	exon	46504614	46504740	1000	-	.	gene_id "MSTRG.111934"; transcript_id "MSTRG.111934.387"; exon_number "3";
chr20	StringTie	exon	46512082	46512140	1000	-	.	gene_id "MSTRG.111934"; transcript_id "MSTRG.111934.387"; exon_number "4";
chr20	StringTie	exon	46512540	46514834	1000	-	.	gene_id "MSTRG.111934"; transcript_id "MSTRG.111934.387"; exon_number "5";
chr20	StringTie	transcript	46496706	46513761	1000	-	.	gene_id "MSTRG.111934"; transcript_id "MSTRG.111934.388";
chr20	StringTie	exon	46496706	46496952	1000	-	.	gene_id "MSTRG.111934"; transcript_id "MSTRG.111934.388"; exon_number "1";
chr20	StringTie	exon	46501233	46503097	1000	-	.	gene_id "MSTRG.111934"; transcript_id "MSTRG.111934.388"; exon_number "2";
chr20	StringTie	exon	46504214	46504306	1000	-	.	gene_id "MSTRG.111934"; transcript_id "MSTRG.111934.388"; exon_number "3";
chr20	StringTie	exon	46504614	46504740	1000	-	.	gene_id "MSTRG.111934"; transcript_id "MSTRG.111934.388"; exon_number "4";
chr20	StringTie	exon	46509605	46509751	1000	-	.	gene_id "MSTRG.111934"; transcript_id "MSTRG.111934.388"; exon_number "5";
chr20	StringTie	exon	46512082	46512140	1000	-	.	gene_id "MSTRG.111934"; transcript_id "MSTRG.111934.388"; exon_number "6";
chr20	StringTie	exon	46512540	46512566	1000	-	.	gene_id "MSTRG.111934"; transcript_id "MSTRG.111934.388"; exon_number "7";
chr20	StringTie	exon	46513410	46513761	1000	-	.	gene_id "MSTRG.111934"; transcript_id "MSTRG.111934.388"; exon_number "8";
chr20	StringTie	transcript	46496751	46513555	1000	-	.	gene_id "MSTRG.111934"; transcript_id "MSTRG.111934.389";
chr20	StringTie	exon	46496751	46496952	1000	-	.	gene_id "MSTRG.111934"; transcript_id "MSTRG.111934.389"; exon_number "1";
chr20	StringTie	exon	46501233	46503097	1000	-	.	gene_id "MSTRG.111934"; transcript_id "MSTRG.111934.389"; exon_number "2";
chr20	StringTie	exon	46504214	46504306	1000	-	.	gene_id "MSTRG.111934"; transcript_id "MSTRG.111934.389"; exon_number "3";
chr20	StringTie	exon	46504614	46504740	1000	-	.	gene_id "MSTRG.111934"; transcript_id "MSTRG.111934.389"; exon_number "4";
chr20	StringTie	exon	46509605	46509751	1000	-	.	gene_id "MSTRG.111934"; transcript_id "MSTRG.111934.389"; exon_number "5";
chr20	StringTie	exon	46512082	46512140	1000	-	.	gene_id "MSTRG.111934"; transcript_id "MSTRG.111934.389"; exon_number "6";
chr20	StringTie	exon	46513497	46513555	1000	-	.	gene_id "MSTRG.111934"; transcript_id "MSTRG.111934.389"; exon_number "7";
chr20	StringTie	transcript	46345975	46364442	1000	-	.	gene_id "MSTRG.111934"; transcript_id "MSTRG.111934.39";
chr20	StringTie	exon	46345975	46346587	1000	-	.	gene_id "MSTRG.111934"; transcript_id "MSTRG.111934.39"; exon_number "1";
chr20	StringTie	exon	46346761	46350524	1000	-	.	gene_id "MSTRG.111934"; transcript_id "MSTRG.111934.39"; exon_number "2";
chr20	StringTie	exon	46350761	46350890	1000	-	.	gene_id "MSTRG.111934"; transcript_id "MSTRG.111934.39"; exon_number "3";
chr20	StringTie	exon	46352051	46352226	1000	-	.	gene_id "MSTRG.111934"; transcript_id "MSTRG.111934.39"; exon_number "4";
chr20	StringTie	exon	46354882	46354965	1000	-	.	gene_id "MSTRG.111934"; transcript_id "MSTRG.111934.39"; exon_number "5";
chr20	StringTie	exon	46355073	46355241	1000	-	.	gene_id "MSTRG.111934"; transcript_id "MSTRG.111934.39"; exon_number "6";
chr20	StringTie	exon	46355802	46355874	1000	-	.	gene_id "MSTRG.111934"; transcript_id "MSTRG.111934.39"; exon_number "7";
chr20	StringTie	exon	46356574	46356637	1000	-	.	gene_id "MSTRG.111934"; transcript_id "MSTRG.111934.39"; exon_number "8";
chr20	StringTie	exon	46357623	46357773	1000	-	.	gene_id "MSTRG.111934"; transcript_id "MSTRG.111934.39"; exon_number "9";
chr20	StringTie	exon	46358387	46358958	1000	-	.	gene_id "MSTRG.111934"; transcript_id "MSTRG.111934.39"; exon_number "10";
chr20	StringTie	exon	46364371	46364442	1000	-	.	gene_id "MSTRG.111934"; transcript_id "MSTRG.111934.39"; exon_number "11";
chr20	StringTie	transcript	46499292	46513656	1000	-	.	gene_id "MSTRG.111934"; transcript_id "MSTRG.111934.390";
chr20	StringTie	exon	46499292	46503097	1000	-	.	gene_id "MSTRG.111934"; transcript_id "MSTRG.111934.390"; exon_number "1";
chr20	StringTie	exon	46504214	46504306	1000	-	.	gene_id "MSTRG.111934"; transcript_id "MSTRG.111934.390"; exon_number "2";
chr20	StringTie	exon	46504614	46504740	1000	-	.	gene_id "MSTRG.111934"; transcript_id "MSTRG.111934.390"; exon_number "3";
chr20	StringTie	exon	46506307	46506458	1000	-	.	gene_id "MSTRG.111934"; transcript_id "MSTRG.111934.390"; exon_number "4";
chr20	StringTie	exon	46509605	46509791	1000	-	.	gene_id "MSTRG.111934"; transcript_id "MSTRG.111934.390"; exon_number "5";
chr20	StringTie	exon	46512082	46512140	1000	-	.	gene_id "MSTRG.111934"; transcript_id "MSTRG.111934.390"; exon_number "6";
chr20	StringTie	exon	46512540	46513656	1000	-	.	gene_id "MSTRG.111934"; transcript_id "MSTRG.111934.390"; exon_number "7";
chr20	StringTie	transcript	46499295	46513688	1000	-	.	gene_id "MSTRG.111934"; transcript_id "MSTRG.111934.391";
chr20	StringTie	exon	46499295	46503097	1000	-	.	gene_id "MSTRG.111934"; transcript_id "MSTRG.111934.391"; exon_number "1";
chr20	StringTie	exon	46504214	46504306	1000	-	.	gene_id "MSTRG.111934"; transcript_id "MSTRG.111934.391"; exon_number "2";
chr20	StringTie	exon	46504614	46504722	1000	-	.	gene_id "MSTRG.111934"; transcript_id "MSTRG.111934.391"; exon_number "3";
chr20	StringTie	exon	46513410	46513688	1000	-	.	gene_id "MSTRG.111934"; transcript_id "MSTRG.111934.391"; exon_number "4";
chr20	StringTie	transcript	46499316	46513749	1000	-	.	gene_id "MSTRG.111934"; transcript_id "MSTRG.111934.392";
chr20	StringTie	exon	46499316	46503097	1000	-	.	gene_id "MSTRG.111934"; transcript_id "MSTRG.111934.392"; exon_number "1";
chr20	StringTie	exon	46504214	46504306	1000	-	.	gene_id "MSTRG.111934"; transcript_id "MSTRG.111934.392"; exon_number "2";
chr20	StringTie	exon	46504614	46504740	1000	-	.	gene_id "MSTRG.111934"; transcript_id "MSTRG.111934.392"; exon_number "3";
chr20	StringTie	exon	46509555	46509751	1000	-	.	gene_id "MSTRG.111934"; transcript_id "MSTRG.111934.392"; exon_number "4";
chr20	StringTie	exon	46512082	46512140	1000	-	.	gene_id "MSTRG.111934"; transcript_id "MSTRG.111934.392"; exon_number "5";
chr20	StringTie	exon	46512540	46513749	1000	-	.	gene_id "MSTRG.111934"; transcript_id "MSTRG.111934.392"; exon_number "6";
chr20	StringTie	transcript	46499374	46516853	1000	-	.	gene_id "MSTRG.111934"; transcript_id "MSTRG.111934.393";
chr20	StringTie	exon	46499374	46503097	1000	-	.	gene_id "MSTRG.111934"; transcript_id "MSTRG.111934.393"; exon_number "1";
chr20	StringTie	exon	46504214	46504306	1000	-	.	gene_id "MSTRG.111934"; transcript_id "MSTRG.111934.393"; exon_number "2";
chr20	StringTie	exon	46504614	46504740	1000	-	.	gene_id "MSTRG.111934"; transcript_id "MSTRG.111934.393"; exon_number "3";
chr20	StringTie	exon	46509555	46509791	1000	-	.	gene_id "MSTRG.111934"; transcript_id "MSTRG.111934.393"; exon_number "4";
chr20	StringTie	exon	46512082	46516853	1000	-	.	gene_id "MSTRG.111934"; transcript_id "MSTRG.111934.393"; exon_number "5";
chr20	StringTie	transcript	46499402	46513581	1000	-	.	gene_id "MSTRG.111934"; transcript_id "MSTRG.111934.394";
chr20	StringTie	exon	46499402	46503097	1000	-	.	gene_id "MSTRG.111934"; transcript_id "MSTRG.111934.394"; exon_number "1";
chr20	StringTie	exon	46504214	46504306	1000	-	.	gene_id "MSTRG.111934"; transcript_id "MSTRG.111934.394"; exon_number "2";
chr20	StringTie	exon	46504614	46504740	1000	-	.	gene_id "MSTRG.111934"; transcript_id "MSTRG.111934.394"; exon_number "3";
chr20	StringTie	exon	46512082	46512140	1000	-	.	gene_id "MSTRG.111934"; transcript_id "MSTRG.111934.394"; exon_number "4";
chr20	StringTie	exon	46513497	46513581	1000	-	.	gene_id "MSTRG.111934"; transcript_id "MSTRG.111934.394"; exon_number "5";
chr20	StringTie	transcript	46499428	46513803	1000	-	.	gene_id "MSTRG.111934"; transcript_id "MSTRG.111934.395";
chr20	StringTie	exon	46499428	46503097	1000	-	.	gene_id "MSTRG.111934"; transcript_id "MSTRG.111934.395"; exon_number "1";
chr20	StringTie	exon	46504214	46504306	1000	-	.	gene_id "MSTRG.111934"; transcript_id "MSTRG.111934.395"; exon_number "2";
chr20	StringTie	exon	46504614	46504740	1000	-	.	gene_id "MSTRG.111934"; transcript_id "MSTRG.111934.395"; exon_number "3";
chr20	StringTie	exon	46506307	46506458	1000	-	.	gene_id "MSTRG.111934"; transcript_id "MSTRG.111934.395"; exon_number "4";
chr20	StringTie	exon	46509605	46509751	1000	-	.	gene_id "MSTRG.111934"; transcript_id "MSTRG.111934.395"; exon_number "5";
chr20	StringTie	exon	46512082	46512140	1000	-	.	gene_id "MSTRG.111934"; transcript_id "MSTRG.111934.395"; exon_number "6";
chr20	StringTie	exon	46513410	46513803	1000	-	.	gene_id "MSTRG.111934"; transcript_id "MSTRG.111934.395"; exon_number "7";
chr20	StringTie	transcript	46499433	46513945	1000	-	.	gene_id "MSTRG.111934"; transcript_id "MSTRG.111934.396";
chr20	StringTie	exon	46499433	46503097	1000	-	.	gene_id "MSTRG.111934"; transcript_id "MSTRG.111934.396"; exon_number "1";
chr20	StringTie	exon	46504214	46504306	1000	-	.	gene_id "MSTRG.111934"; transcript_id "MSTRG.111934.396"; exon_number "2";
chr20	StringTie	exon	46504614	46504740	1000	-	.	gene_id "MSTRG.111934"; transcript_id "MSTRG.111934.396"; exon_number "3";
chr20	StringTie	exon	46512540	46512566	1000	-	.	gene_id "MSTRG.111934"; transcript_id "MSTRG.111934.396"; exon_number "4";
chr20	StringTie	exon	46513410	46513945	1000	-	.	gene_id "MSTRG.111934"; transcript_id "MSTRG.111934.396"; exon_number "5";
chr20	StringTie	transcript	46499452	46513599	1000	-	.	gene_id "MSTRG.111934"; transcript_id "MSTRG.111934.397";
chr20	StringTie	exon	46499452	46503097	1000	-	.	gene_id "MSTRG.111934"; transcript_id "MSTRG.111934.397"; exon_number "1";
chr20	StringTie	exon	46504214	46504306	1000	-	.	gene_id "MSTRG.111934"; transcript_id "MSTRG.111934.397"; exon_number "2";
chr20	StringTie	exon	46504614	46504740	1000	-	.	gene_id "MSTRG.111934"; transcript_id "MSTRG.111934.397"; exon_number "3";
chr20	StringTie	exon	46509555	46509751	1000	-	.	gene_id "MSTRG.111934"; transcript_id "MSTRG.111934.397"; exon_number "4";
chr20	StringTie	exon	46512082	46512140	1000	-	.	gene_id "MSTRG.111934"; transcript_id "MSTRG.111934.397"; exon_number "5";
chr20	StringTie	exon	46513410	46513599	1000	-	.	gene_id "MSTRG.111934"; transcript_id "MSTRG.111934.397"; exon_number "6";
chr20	StringTie	transcript	46499455	46513557	1000	-	.	gene_id "MSTRG.111934"; transcript_id "MSTRG.111934.398";
chr20	StringTie	exon	46499455	46503097	1000	-	.	gene_id "MSTRG.111934"; transcript_id "MSTRG.111934.398"; exon_number "1";
chr20	StringTie	exon	46504214	46504306	1000	-	.	gene_id "MSTRG.111934"; transcript_id "MSTRG.111934.398"; exon_number "2";
chr20	StringTie	exon	46504614	46504740	1000	-	.	gene_id "MSTRG.111934"; transcript_id "MSTRG.111934.398"; exon_number "3";
chr20	StringTie	exon	46506307	46506458	1000	-	.	gene_id "MSTRG.111934"; transcript_id "MSTRG.111934.398"; exon_number "4";
chr20	StringTie	exon	46513410	46513557	1000	-	.	gene_id "MSTRG.111934"; transcript_id "MSTRG.111934.398"; exon_number "5";
chr20	StringTie	transcript	46499456	46513551	1000	-	.	gene_id "MSTRG.111934"; transcript_id "MSTRG.111934.399";
chr20	StringTie	exon	46499456	46503097	1000	-	.	gene_id "MSTRG.111934"; transcript_id "MSTRG.111934.399"; exon_number "1";
chr20	StringTie	exon	46504214	46504306	1000	-	.	gene_id "MSTRG.111934"; transcript_id "MSTRG.111934.399"; exon_number "2";
chr20	StringTie	exon	46504614	46504740	1000	-	.	gene_id "MSTRG.111934"; transcript_id "MSTRG.111934.399"; exon_number "3";
chr20	StringTie	exon	46506307	46506458	1000	-	.	gene_id "MSTRG.111934"; transcript_id "MSTRG.111934.399"; exon_number "4";
chr20	StringTie	exon	46512540	46512566	1000	-	.	gene_id "MSTRG.111934"; transcript_id "MSTRG.111934.399"; exon_number "5";
chr20	StringTie	exon	46513410	46513551	1000	-	.	gene_id "MSTRG.111934"; transcript_id "MSTRG.111934.399"; exon_number "6";
chr20	StringTie	transcript	46345162	46364444	1000	-	.	gene_id "MSTRG.111934"; transcript_id "MSTRG.111934.4";
chr20	StringTie	exon	46345162	46345892	1000	-	.	gene_id "MSTRG.111934"; transcript_id "MSTRG.111934.4"; exon_number "1";
chr20	StringTie	exon	46345998	46350524	1000	-	.	gene_id "MSTRG.111934"; transcript_id "MSTRG.111934.4"; exon_number "2";
chr20	StringTie	exon	46350761	46350890	1000	-	.	gene_id "MSTRG.111934"; transcript_id "MSTRG.111934.4"; exon_number "3";
chr20	StringTie	exon	46352051	46352226	1000	-	.	gene_id "MSTRG.111934"; transcript_id "MSTRG.111934.4"; exon_number "4";
chr20	StringTie	exon	46354882	46354965	1000	-	.	gene_id "MSTRG.111934"; transcript_id "MSTRG.111934.4"; exon_number "5";
chr20	StringTie	exon	46355073	46355241	1000	-	.	gene_id "MSTRG.111934"; transcript_id "MSTRG.111934.4"; exon_number "6";
chr20	StringTie	exon	46355802	46355874	1000	-	.	gene_id "MSTRG.111934"; transcript_id "MSTRG.111934.4"; exon_number "7";
chr20	StringTie	exon	46356574	46356637	1000	-	.	gene_id "MSTRG.111934"; transcript_id "MSTRG.111934.4"; exon_number "8";
chr20	StringTie	exon	46357623	46357773	1000	-	.	gene_id "MSTRG.111934"; transcript_id "MSTRG.111934.4"; exon_number "9";
chr20	StringTie	exon	46358387	46358763	1000	-	.	gene_id "MSTRG.111934"; transcript_id "MSTRG.111934.4"; exon_number "10";
chr20	StringTie	exon	46364371	46364444	1000	-	.	gene_id "MSTRG.111934"; transcript_id "MSTRG.111934.4"; exon_number "11";
chr20	StringTie	transcript	46345980	46364493	1000	-	.	gene_id "MSTRG.111934"; transcript_id "MSTRG.111934.40";
chr20	StringTie	exon	46345980	46350524	1000	-	.	gene_id "MSTRG.111934"; transcript_id "MSTRG.111934.40"; exon_number "1";
chr20	StringTie	exon	46350761	46350890	1000	-	.	gene_id "MSTRG.111934"; transcript_id "MSTRG.111934.40"; exon_number "2";
chr20	StringTie	exon	46352051	46352226	1000	-	.	gene_id "MSTRG.111934"; transcript_id "MSTRG.111934.40"; exon_number "3";
chr20	StringTie	exon	46354882	46354965	1000	-	.	gene_id "MSTRG.111934"; transcript_id "MSTRG.111934.40"; exon_number "4";
chr20	StringTie	exon	46355073	46355241	1000	-	.	gene_id "MSTRG.111934"; transcript_id "MSTRG.111934.40"; exon_number "5";
chr20	StringTie	exon	46355802	46355874	1000	-	.	gene_id "MSTRG.111934"; transcript_id "MSTRG.111934.40"; exon_number "6";
chr20	StringTie	exon	46356574	46356637	1000	-	.	gene_id "MSTRG.111934"; transcript_id "MSTRG.111934.40"; exon_number "7";
chr20	StringTie	exon	46357623	46357702	1000	-	.	gene_id "MSTRG.111934"; transcript_id "MSTRG.111934.40"; exon_number "8";
chr20	StringTie	exon	46358387	46358763	1000	-	.	gene_id "MSTRG.111934"; transcript_id "MSTRG.111934.40"; exon_number "9";
chr20	StringTie	exon	46364371	46364493	1000	-	.	gene_id "MSTRG.111934"; transcript_id "MSTRG.111934.40"; exon_number "10";
chr20	StringTie	transcript	46499482	46513563	1000	-	.	gene_id "MSTRG.111934"; transcript_id "MSTRG.111934.400";
chr20	StringTie	exon	46499482	46503097	1000	-	.	gene_id "MSTRG.111934"; transcript_id "MSTRG.111934.400"; exon_number "1";
chr20	StringTie	exon	46503700	46503816	1000	-	.	gene_id "MSTRG.111934"; transcript_id "MSTRG.111934.400"; exon_number "2";
chr20	StringTie	exon	46504214	46504306	1000	-	.	gene_id "MSTRG.111934"; transcript_id "MSTRG.111934.400"; exon_number "3";
chr20	StringTie	exon	46504614	46504740	1000	-	.	gene_id "MSTRG.111934"; transcript_id "MSTRG.111934.400"; exon_number "4";
chr20	StringTie	exon	46512540	46513563	1000	-	.	gene_id "MSTRG.111934"; transcript_id "MSTRG.111934.400"; exon_number "5";
chr20	StringTie	transcript	46499508	46513566	1000	-	.	gene_id "MSTRG.111934"; transcript_id "MSTRG.111934.401";
chr20	StringTie	exon	46499508	46503097	1000	-	.	gene_id "MSTRG.111934"; transcript_id "MSTRG.111934.401"; exon_number "1";
chr20	StringTie	exon	46504214	46504306	1000	-	.	gene_id "MSTRG.111934"; transcript_id "MSTRG.111934.401"; exon_number "2";
chr20	StringTie	exon	46504614	46504740	1000	-	.	gene_id "MSTRG.111934"; transcript_id "MSTRG.111934.401"; exon_number "3";
chr20	StringTie	exon	46506307	46506458	1000	-	.	gene_id "MSTRG.111934"; transcript_id "MSTRG.111934.401"; exon_number "4";
chr20	StringTie	exon	46509605	46509751	1000	-	.	gene_id "MSTRG.111934"; transcript_id "MSTRG.111934.401"; exon_number "5";
chr20	StringTie	exon	46512082	46512140	1000	-	.	gene_id "MSTRG.111934"; transcript_id "MSTRG.111934.401"; exon_number "6";
chr20	StringTie	exon	46513497	46513566	1000	-	.	gene_id "MSTRG.111934"; transcript_id "MSTRG.111934.401"; exon_number "7";
chr20	StringTie	transcript	46499546	46513583	1000	-	.	gene_id "MSTRG.111934"; transcript_id "MSTRG.111934.402";
chr20	StringTie	exon	46499546	46503097	1000	-	.	gene_id "MSTRG.111934"; transcript_id "MSTRG.111934.402"; exon_number "1";
chr20	StringTie	exon	46504214	46504306	1000	-	.	gene_id "MSTRG.111934"; transcript_id "MSTRG.111934.402"; exon_number "2";
chr20	StringTie	exon	46504614	46504740	1000	-	.	gene_id "MSTRG.111934"; transcript_id "MSTRG.111934.402"; exon_number "3";
chr20	StringTie	exon	46509605	46509791	1000	-	.	gene_id "MSTRG.111934"; transcript_id "MSTRG.111934.402"; exon_number "4";
chr20	StringTie	exon	46512082	46512140	1000	-	.	gene_id "MSTRG.111934"; transcript_id "MSTRG.111934.402"; exon_number "5";
chr20	StringTie	exon	46513410	46513583	1000	-	.	gene_id "MSTRG.111934"; transcript_id "MSTRG.111934.402"; exon_number "6";
chr20	StringTie	transcript	46499589	46514613	1000	-	.	gene_id "MSTRG.111934"; transcript_id "MSTRG.111934.403";
chr20	StringTie	exon	46499589	46503097	1000	-	.	gene_id "MSTRG.111934"; transcript_id "MSTRG.111934.403"; exon_number "1";
chr20	StringTie	exon	46504214	46504306	1000	-	.	gene_id "MSTRG.111934"; transcript_id "MSTRG.111934.403"; exon_number "2";
chr20	StringTie	exon	46504614	46504740	1000	-	.	gene_id "MSTRG.111934"; transcript_id "MSTRG.111934.403"; exon_number "3";
chr20	StringTie	exon	46509605	46509751	1000	-	.	gene_id "MSTRG.111934"; transcript_id "MSTRG.111934.403"; exon_number "4";
chr20	StringTie	exon	46512540	46514613	1000	-	.	gene_id "MSTRG.111934"; transcript_id "MSTRG.111934.403"; exon_number "5";
chr20	StringTie	transcript	46499589	46513583	1000	-	.	gene_id "MSTRG.111934"; transcript_id "MSTRG.111934.404";
chr20	StringTie	exon	46499589	46503097	1000	-	.	gene_id "MSTRG.111934"; transcript_id "MSTRG.111934.404"; exon_number "1";
chr20	StringTie	exon	46504214	46504306	1000	-	.	gene_id "MSTRG.111934"; transcript_id "MSTRG.111934.404"; exon_number "2";
chr20	StringTie	exon	46504614	46504740	1000	-	.	gene_id "MSTRG.111934"; transcript_id "MSTRG.111934.404"; exon_number "3";
chr20	StringTie	exon	46509605	46509751	1000	-	.	gene_id "MSTRG.111934"; transcript_id "MSTRG.111934.404"; exon_number "4";
chr20	StringTie	exon	46513410	46513583	1000	-	.	gene_id "MSTRG.111934"; transcript_id "MSTRG.111934.404"; exon_number "5";
chr20	StringTie	transcript	46499630	46513571	1000	-	.	gene_id "MSTRG.111934"; transcript_id "MSTRG.111934.405";
chr20	StringTie	exon	46499630	46503097	1000	-	.	gene_id "MSTRG.111934"; transcript_id "MSTRG.111934.405"; exon_number "1";
chr20	StringTie	exon	46504214	46504306	1000	-	.	gene_id "MSTRG.111934"; transcript_id "MSTRG.111934.405"; exon_number "2";
chr20	StringTie	exon	46504614	46504740	1000	-	.	gene_id "MSTRG.111934"; transcript_id "MSTRG.111934.405"; exon_number "3";
chr20	StringTie	exon	46512082	46512140	1000	-	.	gene_id "MSTRG.111934"; transcript_id "MSTRG.111934.405"; exon_number "4";
chr20	StringTie	exon	46513548	46513571	1000	-	.	gene_id "MSTRG.111934"; transcript_id "MSTRG.111934.405"; exon_number "5";
chr20	StringTie	transcript	46499630	46513481	1000	-	.	gene_id "MSTRG.111934"; transcript_id "MSTRG.111934.406";
chr20	StringTie	exon	46499630	46503097	1000	-	.	gene_id "MSTRG.111934"; transcript_id "MSTRG.111934.406"; exon_number "1";
chr20	StringTie	exon	46504214	46504306	1000	-	.	gene_id "MSTRG.111934"; transcript_id "MSTRG.111934.406"; exon_number "2";
chr20	StringTie	exon	46504614	46504740	1000	-	.	gene_id "MSTRG.111934"; transcript_id "MSTRG.111934.406"; exon_number "3";
chr20	StringTie	exon	46512540	46512727	1000	-	.	gene_id "MSTRG.111934"; transcript_id "MSTRG.111934.406"; exon_number "4";
chr20	StringTie	exon	46513410	46513481	1000	-	.	gene_id "MSTRG.111934"; transcript_id "MSTRG.111934.406"; exon_number "5";
chr20	StringTie	transcript	46499634	46513539	1000	-	.	gene_id "MSTRG.111934"; transcript_id "MSTRG.111934.409";
chr20	StringTie	exon	46499634	46503097	1000	-	.	gene_id "MSTRG.111934"; transcript_id "MSTRG.111934.409"; exon_number "1";
chr20	StringTie	exon	46504214	46504306	1000	-	.	gene_id "MSTRG.111934"; transcript_id "MSTRG.111934.409"; exon_number "2";
chr20	StringTie	exon	46504614	46504740	1000	-	.	gene_id "MSTRG.111934"; transcript_id "MSTRG.111934.409"; exon_number "3";
chr20	StringTie	exon	46509555	46509791	1000	-	.	gene_id "MSTRG.111934"; transcript_id "MSTRG.111934.409"; exon_number "4";
chr20	StringTie	exon	46512082	46512140	1000	-	.	gene_id "MSTRG.111934"; transcript_id "MSTRG.111934.409"; exon_number "5";
chr20	StringTie	exon	46512540	46513539	1000	-	.	gene_id "MSTRG.111934"; transcript_id "MSTRG.111934.409"; exon_number "6";
chr20	StringTie	transcript	46345980	46364451	1000	-	.	gene_id "MSTRG.111934"; transcript_id "MSTRG.111934.41";
chr20	StringTie	exon	46345980	46350890	1000	-	.	gene_id "MSTRG.111934"; transcript_id "MSTRG.111934.41"; exon_number "1";
chr20	StringTie	exon	46352051	46352226	1000	-	.	gene_id "MSTRG.111934"; transcript_id "MSTRG.111934.41"; exon_number "2";
chr20	StringTie	exon	46354882	46354965	1000	-	.	gene_id "MSTRG.111934"; transcript_id "MSTRG.111934.41"; exon_number "3";
chr20	StringTie	exon	46355073	46355279	1000	-	.	gene_id "MSTRG.111934"; transcript_id "MSTRG.111934.41"; exon_number "4";
chr20	StringTie	exon	46355802	46355874	1000	-	.	gene_id "MSTRG.111934"; transcript_id "MSTRG.111934.41"; exon_number "5";
chr20	StringTie	exon	46356574	46356637	1000	-	.	gene_id "MSTRG.111934"; transcript_id "MSTRG.111934.41"; exon_number "6";
chr20	StringTie	exon	46357623	46357773	1000	-	.	gene_id "MSTRG.111934"; transcript_id "MSTRG.111934.41"; exon_number "7";
chr20	StringTie	exon	46358387	46358958	1000	-	.	gene_id "MSTRG.111934"; transcript_id "MSTRG.111934.41"; exon_number "8";
chr20	StringTie	exon	46364371	46364451	1000	-	.	gene_id "MSTRG.111934"; transcript_id "MSTRG.111934.41"; exon_number "9";
chr20	StringTie	transcript	46499639	46513566	1000	-	.	gene_id "MSTRG.111934"; transcript_id "MSTRG.111934.410";
chr20	StringTie	exon	46499639	46503097	1000	-	.	gene_id "MSTRG.111934"; transcript_id "MSTRG.111934.410"; exon_number "1";
chr20	StringTie	exon	46504214	46504306	1000	-	.	gene_id "MSTRG.111934"; transcript_id "MSTRG.111934.410"; exon_number "2";
chr20	StringTie	exon	46504614	46504740	1000	-	.	gene_id "MSTRG.111934"; transcript_id "MSTRG.111934.410"; exon_number "3";
chr20	StringTie	exon	46513497	46513566	1000	-	.	gene_id "MSTRG.111934"; transcript_id "MSTRG.111934.410"; exon_number "4";
chr20	StringTie	transcript	46499642	46513560	1000	-	.	gene_id "MSTRG.111934"; transcript_id "MSTRG.111934.411";
chr20	StringTie	exon	46499642	46503097	1000	-	.	gene_id "MSTRG.111934"; transcript_id "MSTRG.111934.411"; exon_number "1";
chr20	StringTie	exon	46504214	46504306	1000	-	.	gene_id "MSTRG.111934"; transcript_id "MSTRG.111934.411"; exon_number "2";
chr20	StringTie	exon	46504614	46509751	1000	-	.	gene_id "MSTRG.111934"; transcript_id "MSTRG.111934.411"; exon_number "3";
chr20	StringTie	exon	46512082	46512140	1000	-	.	gene_id "MSTRG.111934"; transcript_id "MSTRG.111934.411"; exon_number "4";
chr20	StringTie	exon	46513048	46513560	1000	-	.	gene_id "MSTRG.111934"; transcript_id "MSTRG.111934.411"; exon_number "5";
chr20	StringTie	transcript	46499655	46513543	1000	-	.	gene_id "MSTRG.111934"; transcript_id "MSTRG.111934.412";
chr20	StringTie	exon	46499655	46503097	1000	-	.	gene_id "MSTRG.111934"; transcript_id "MSTRG.111934.412"; exon_number "1";
chr20	StringTie	exon	46504214	46504306	1000	-	.	gene_id "MSTRG.111934"; transcript_id "MSTRG.111934.412"; exon_number "2";
chr20	StringTie	exon	46504614	46504740	1000	-	.	gene_id "MSTRG.111934"; transcript_id "MSTRG.111934.412"; exon_number "3";
chr20	StringTie	exon	46512540	46512566	1000	-	.	gene_id "MSTRG.111934"; transcript_id "MSTRG.111934.412"; exon_number "4";
chr20	StringTie	exon	46513497	46513543	1000	-	.	gene_id "MSTRG.111934"; transcript_id "MSTRG.111934.412"; exon_number "5";
chr20	StringTie	transcript	46499663	46513551	1000	-	.	gene_id "MSTRG.111934"; transcript_id "MSTRG.111934.413";
chr20	StringTie	exon	46499663	46503097	1000	-	.	gene_id "MSTRG.111934"; transcript_id "MSTRG.111934.413"; exon_number "1";
chr20	StringTie	exon	46503700	46503816	1000	-	.	gene_id "MSTRG.111934"; transcript_id "MSTRG.111934.413"; exon_number "2";
chr20	StringTie	exon	46504214	46504306	1000	-	.	gene_id "MSTRG.111934"; transcript_id "MSTRG.111934.413"; exon_number "3";
chr20	StringTie	exon	46504614	46504740	1000	-	.	gene_id "MSTRG.111934"; transcript_id "MSTRG.111934.413"; exon_number "4";
chr20	StringTie	exon	46509605	46509751	1000	-	.	gene_id "MSTRG.111934"; transcript_id "MSTRG.111934.413"; exon_number "5";
chr20	StringTie	exon	46512082	46512140	1000	-	.	gene_id "MSTRG.111934"; transcript_id "MSTRG.111934.413"; exon_number "6";
chr20	StringTie	exon	46512540	46513551	1000	-	.	gene_id "MSTRG.111934"; transcript_id "MSTRG.111934.413"; exon_number "7";
chr20	StringTie	transcript	46499670	46509898	1000	-	.	gene_id "MSTRG.111934"; transcript_id "MSTRG.111934.414";
chr20	StringTie	exon	46499670	46503097	1000	-	.	gene_id "MSTRG.111934"; transcript_id "MSTRG.111934.414"; exon_number "1";
chr20	StringTie	exon	46504214	46504306	1000	-	.	gene_id "MSTRG.111934"; transcript_id "MSTRG.111934.414"; exon_number "2";
chr20	StringTie	exon	46504614	46504759	1000	-	.	gene_id "MSTRG.111934"; transcript_id "MSTRG.111934.414"; exon_number "3";
chr20	StringTie	exon	46509605	46509898	1000	-	.	gene_id "MSTRG.111934"; transcript_id "MSTRG.111934.414"; exon_number "4";
chr20	StringTie	transcript	46499687	46513571	1000	-	.	gene_id "MSTRG.111934"; transcript_id "MSTRG.111934.415";
chr20	StringTie	exon	46499687	46503097	1000	-	.	gene_id "MSTRG.111934"; transcript_id "MSTRG.111934.415"; exon_number "1";
chr20	StringTie	exon	46504214	46504306	1000	-	.	gene_id "MSTRG.111934"; transcript_id "MSTRG.111934.415"; exon_number "2";
chr20	StringTie	exon	46504614	46504740	1000	-	.	gene_id "MSTRG.111934"; transcript_id "MSTRG.111934.415"; exon_number "3";
chr20	StringTie	exon	46506307	46506458	1000	-	.	gene_id "MSTRG.111934"; transcript_id "MSTRG.111934.415"; exon_number "4";
chr20	StringTie	exon	46513497	46513571	1000	-	.	gene_id "MSTRG.111934"; transcript_id "MSTRG.111934.415"; exon_number "5";
chr20	StringTie	transcript	46499701	46513561	1000	-	.	gene_id "MSTRG.111934"; transcript_id "MSTRG.111934.416";
chr20	StringTie	exon	46499701	46503097	1000	-	.	gene_id "MSTRG.111934"; transcript_id "MSTRG.111934.416"; exon_number "1";
chr20	StringTie	exon	46504214	46504306	1000	-	.	gene_id "MSTRG.111934"; transcript_id "MSTRG.111934.416"; exon_number "2";
chr20	StringTie	exon	46504614	46504740	1000	-	.	gene_id "MSTRG.111934"; transcript_id "MSTRG.111934.416"; exon_number "3";
chr20	StringTie	exon	46512082	46512140	1000	-	.	gene_id "MSTRG.111934"; transcript_id "MSTRG.111934.416"; exon_number "4";
chr20	StringTie	exon	46512540	46512727	1000	-	.	gene_id "MSTRG.111934"; transcript_id "MSTRG.111934.416"; exon_number "5";
chr20	StringTie	exon	46513410	46513561	1000	-	.	gene_id "MSTRG.111934"; transcript_id "MSTRG.111934.416"; exon_number "6";
chr20	StringTie	transcript	46499703	46513535	1000	-	.	gene_id "MSTRG.111934"; transcript_id "MSTRG.111934.417";
chr20	StringTie	exon	46499703	46503097	1000	-	.	gene_id "MSTRG.111934"; transcript_id "MSTRG.111934.417"; exon_number "1";
chr20	StringTie	exon	46504214	46504306	1000	-	.	gene_id "MSTRG.111934"; transcript_id "MSTRG.111934.417"; exon_number "2";
chr20	StringTie	exon	46504618	46504740	1000	-	.	gene_id "MSTRG.111934"; transcript_id "MSTRG.111934.417"; exon_number "3";
chr20	StringTie	exon	46512540	46513535	1000	-	.	gene_id "MSTRG.111934"; transcript_id "MSTRG.111934.417"; exon_number "4";
chr20	StringTie	transcript	46499716	46513573	1000	-	.	gene_id "MSTRG.111934"; transcript_id "MSTRG.111934.418";
chr20	StringTie	exon	46499716	46503097	1000	-	.	gene_id "MSTRG.111934"; transcript_id "MSTRG.111934.418"; exon_number "1";
chr20	StringTie	exon	46504214	46504306	1000	-	.	gene_id "MSTRG.111934"; transcript_id "MSTRG.111934.418"; exon_number "2";
chr20	StringTie	exon	46504614	46504733	1000	-	.	gene_id "MSTRG.111934"; transcript_id "MSTRG.111934.418"; exon_number "3";
chr20	StringTie	exon	46513410	46513573	1000	-	.	gene_id "MSTRG.111934"; transcript_id "MSTRG.111934.418"; exon_number "4";
chr20	StringTie	transcript	46499721	46513326	1000	-	.	gene_id "MSTRG.111934"; transcript_id "MSTRG.111934.419";
chr20	StringTie	exon	46499721	46503097	1000	-	.	gene_id "MSTRG.111934"; transcript_id "MSTRG.111934.419"; exon_number "1";
chr20	StringTie	exon	46504214	46504306	1000	-	.	gene_id "MSTRG.111934"; transcript_id "MSTRG.111934.419"; exon_number "2";
chr20	StringTie	exon	46504614	46504740	1000	-	.	gene_id "MSTRG.111934"; transcript_id "MSTRG.111934.419"; exon_number "3";
chr20	StringTie	exon	46509555	46509791	1000	-	.	gene_id "MSTRG.111934"; transcript_id "MSTRG.111934.419"; exon_number "4";
chr20	StringTie	exon	46512540	46513326	1000	-	.	gene_id "MSTRG.111934"; transcript_id "MSTRG.111934.419"; exon_number "5";
chr20	StringTie	transcript	46345980	46364444	1000	-	.	gene_id "MSTRG.111934"; transcript_id "MSTRG.111934.42";
chr20	StringTie	exon	46345980	46350524	1000	-	.	gene_id "MSTRG.111934"; transcript_id "MSTRG.111934.42"; exon_number "1";
chr20	StringTie	exon	46350761	46350890	1000	-	.	gene_id "MSTRG.111934"; transcript_id "MSTRG.111934.42"; exon_number "2";
chr20	StringTie	exon	46352051	46352226	1000	-	.	gene_id "MSTRG.111934"; transcript_id "MSTRG.111934.42"; exon_number "3";
chr20	StringTie	exon	46354882	46354965	1000	-	.	gene_id "MSTRG.111934"; transcript_id "MSTRG.111934.42"; exon_number "4";
chr20	StringTie	exon	46355073	46355241	1000	-	.	gene_id "MSTRG.111934"; transcript_id "MSTRG.111934.42"; exon_number "5";
chr20	StringTie	exon	46355802	46355874	1000	-	.	gene_id "MSTRG.111934"; transcript_id "MSTRG.111934.42"; exon_number "6";
chr20	StringTie	exon	46356574	46356637	1000	-	.	gene_id "MSTRG.111934"; transcript_id "MSTRG.111934.42"; exon_number "7";
chr20	StringTie	exon	46357623	46357702	1000	-	.	gene_id "MSTRG.111934"; transcript_id "MSTRG.111934.42"; exon_number "8";
chr20	StringTie	exon	46358387	46358958	1000	-	.	gene_id "MSTRG.111934"; transcript_id "MSTRG.111934.42"; exon_number "9";
chr20	StringTie	exon	46363900	46364444	1000	-	.	gene_id "MSTRG.111934"; transcript_id "MSTRG.111934.42"; exon_number "10";
chr20	StringTie	transcript	46499723	46509620	1000	-	.	gene_id "MSTRG.111934"; transcript_id "MSTRG.111934.420";
chr20	StringTie	exon	46499723	46503097	1000	-	.	gene_id "MSTRG.111934"; transcript_id "MSTRG.111934.420"; exon_number "1";
chr20	StringTie	exon	46504214	46504306	1000	-	.	gene_id "MSTRG.111934"; transcript_id "MSTRG.111934.420"; exon_number "2";
chr20	StringTie	exon	46504614	46504740	1000	-	.	gene_id "MSTRG.111934"; transcript_id "MSTRG.111934.420"; exon_number "3";
chr20	StringTie	exon	46509453	46509620	1000	-	.	gene_id "MSTRG.111934"; transcript_id "MSTRG.111934.420"; exon_number "4";
chr20	StringTie	transcript	46499736	46513547	1000	-	.	gene_id "MSTRG.111934"; transcript_id "MSTRG.111934.421";
chr20	StringTie	exon	46499736	46503097	1000	-	.	gene_id "MSTRG.111934"; transcript_id "MSTRG.111934.421"; exon_number "1";
chr20	StringTie	exon	46504214	46504306	1000	-	.	gene_id "MSTRG.111934"; transcript_id "MSTRG.111934.421"; exon_number "2";
chr20	StringTie	exon	46504614	46504740	1000	-	.	gene_id "MSTRG.111934"; transcript_id "MSTRG.111934.421"; exon_number "3";
chr20	StringTie	exon	46509605	46509791	1000	-	.	gene_id "MSTRG.111934"; transcript_id "MSTRG.111934.421"; exon_number "4";
chr20	StringTie	exon	46512082	46512140	1000	-	.	gene_id "MSTRG.111934"; transcript_id "MSTRG.111934.421"; exon_number "5";
chr20	StringTie	exon	46513497	46513547	1000	-	.	gene_id "MSTRG.111934"; transcript_id "MSTRG.111934.421"; exon_number "6";
chr20	StringTie	transcript	46499746	46513554	1000	-	.	gene_id "MSTRG.111934"; transcript_id "MSTRG.111934.422";
chr20	StringTie	exon	46499746	46503097	1000	-	.	gene_id "MSTRG.111934"; transcript_id "MSTRG.111934.422"; exon_number "1";
chr20	StringTie	exon	46504214	46504306	1000	-	.	gene_id "MSTRG.111934"; transcript_id "MSTRG.111934.422"; exon_number "2";
chr20	StringTie	exon	46504614	46504740	1000	-	.	gene_id "MSTRG.111934"; transcript_id "MSTRG.111934.422"; exon_number "3";
chr20	StringTie	exon	46506307	46509791	1000	-	.	gene_id "MSTRG.111934"; transcript_id "MSTRG.111934.422"; exon_number "4";
chr20	StringTie	exon	46512082	46512140	1000	-	.	gene_id "MSTRG.111934"; transcript_id "MSTRG.111934.422"; exon_number "5";
chr20	StringTie	exon	46513410	46513554	1000	-	.	gene_id "MSTRG.111934"; transcript_id "MSTRG.111934.422"; exon_number "6";
chr20	StringTie	transcript	46499773	46513529	1000	-	.	gene_id "MSTRG.111934"; transcript_id "MSTRG.111934.423";
chr20	StringTie	exon	46499773	46503097	1000	-	.	gene_id "MSTRG.111934"; transcript_id "MSTRG.111934.423"; exon_number "1";
chr20	StringTie	exon	46504214	46504306	1000	-	.	gene_id "MSTRG.111934"; transcript_id "MSTRG.111934.423"; exon_number "2";
chr20	StringTie	exon	46504614	46504740	1000	-	.	gene_id "MSTRG.111934"; transcript_id "MSTRG.111934.423"; exon_number "3";
chr20	StringTie	exon	46509555	46509751	1000	-	.	gene_id "MSTRG.111934"; transcript_id "MSTRG.111934.423"; exon_number "4";
chr20	StringTie	exon	46512540	46513529	1000	-	.	gene_id "MSTRG.111934"; transcript_id "MSTRG.111934.423"; exon_number "5";
chr20	StringTie	transcript	46499811	46513561	1000	-	.	gene_id "MSTRG.111934"; transcript_id "MSTRG.111934.424";
chr20	StringTie	exon	46499811	46503097	1000	-	.	gene_id "MSTRG.111934"; transcript_id "MSTRG.111934.424"; exon_number "1";
chr20	StringTie	exon	46504214	46504306	1000	-	.	gene_id "MSTRG.111934"; transcript_id "MSTRG.111934.424"; exon_number "2";
chr20	StringTie	exon	46504614	46504722	1000	-	.	gene_id "MSTRG.111934"; transcript_id "MSTRG.111934.424"; exon_number "3";
chr20	StringTie	exon	46509605	46509751	1000	-	.	gene_id "MSTRG.111934"; transcript_id "MSTRG.111934.424"; exon_number "4";
chr20	StringTie	exon	46512082	46512140	1000	-	.	gene_id "MSTRG.111934"; transcript_id "MSTRG.111934.424"; exon_number "5";
chr20	StringTie	exon	46512540	46513561	1000	-	.	gene_id "MSTRG.111934"; transcript_id "MSTRG.111934.424"; exon_number "6";
chr20	StringTie	transcript	46499826	46513578	1000	-	.	gene_id "MSTRG.111934"; transcript_id "MSTRG.111934.425";
chr20	StringTie	exon	46499826	46503097	1000	-	.	gene_id "MSTRG.111934"; transcript_id "MSTRG.111934.425"; exon_number "1";
chr20	StringTie	exon	46504214	46504306	1000	-	.	gene_id "MSTRG.111934"; transcript_id "MSTRG.111934.425"; exon_number "2";
chr20	StringTie	exon	46504614	46504740	1000	-	.	gene_id "MSTRG.111934"; transcript_id "MSTRG.111934.425"; exon_number "3";
chr20	StringTie	exon	46506307	46506458	1000	-	.	gene_id "MSTRG.111934"; transcript_id "MSTRG.111934.425"; exon_number "4";
chr20	StringTie	exon	46512082	46512140	1000	-	.	gene_id "MSTRG.111934"; transcript_id "MSTRG.111934.425"; exon_number "5";
chr20	StringTie	exon	46513048	46513578	1000	-	.	gene_id "MSTRG.111934"; transcript_id "MSTRG.111934.425"; exon_number "6";
chr20	StringTie	transcript	46499831	46513546	1000	-	.	gene_id "MSTRG.111934"; transcript_id "MSTRG.111934.426";
chr20	StringTie	exon	46499831	46503097	1000	-	.	gene_id "MSTRG.111934"; transcript_id "MSTRG.111934.426"; exon_number "1";
chr20	StringTie	exon	46504214	46504306	1000	-	.	gene_id "MSTRG.111934"; transcript_id "MSTRG.111934.426"; exon_number "2";
chr20	StringTie	exon	46504614	46506458	1000	-	.	gene_id "MSTRG.111934"; transcript_id "MSTRG.111934.426"; exon_number "3";
chr20	StringTie	exon	46510132	46510184	1000	-	.	gene_id "MSTRG.111934"; transcript_id "MSTRG.111934.426"; exon_number "4";
chr20	StringTie	exon	46512540	46513546	1000	-	.	gene_id "MSTRG.111934"; transcript_id "MSTRG.111934.426"; exon_number "5";
chr20	StringTie	transcript	46499944	46513570	1000	-	.	gene_id "MSTRG.111934"; transcript_id "MSTRG.111934.427";
chr20	StringTie	exon	46499944	46503097	1000	-	.	gene_id "MSTRG.111934"; transcript_id "MSTRG.111934.427"; exon_number "1";
chr20	StringTie	exon	46504214	46504306	1000	-	.	gene_id "MSTRG.111934"; transcript_id "MSTRG.111934.427"; exon_number "2";
chr20	StringTie	exon	46504614	46506458	1000	-	.	gene_id "MSTRG.111934"; transcript_id "MSTRG.111934.427"; exon_number "3";
chr20	StringTie	exon	46509453	46509751	1000	-	.	gene_id "MSTRG.111934"; transcript_id "MSTRG.111934.427"; exon_number "4";
chr20	StringTie	exon	46512082	46512140	1000	-	.	gene_id "MSTRG.111934"; transcript_id "MSTRG.111934.427"; exon_number "5";
chr20	StringTie	exon	46513410	46513570	1000	-	.	gene_id "MSTRG.111934"; transcript_id "MSTRG.111934.427"; exon_number "6";
chr20	StringTie	transcript	46345980	46364442	1000	-	.	gene_id "MSTRG.111934"; transcript_id "MSTRG.111934.43";
chr20	StringTie	exon	46345980	46350524	1000	-	.	gene_id "MSTRG.111934"; transcript_id "MSTRG.111934.43"; exon_number "1";
chr20	StringTie	exon	46350761	46350890	1000	-	.	gene_id "MSTRG.111934"; transcript_id "MSTRG.111934.43"; exon_number "2";
chr20	StringTie	exon	46352051	46354965	1000	-	.	gene_id "MSTRG.111934"; transcript_id "MSTRG.111934.43"; exon_number "3";
chr20	StringTie	exon	46355073	46355241	1000	-	.	gene_id "MSTRG.111934"; transcript_id "MSTRG.111934.43"; exon_number "4";
chr20	StringTie	exon	46356574	46356637	1000	-	.	gene_id "MSTRG.111934"; transcript_id "MSTRG.111934.43"; exon_number "5";
chr20	StringTie	exon	46357623	46357773	1000	-	.	gene_id "MSTRG.111934"; transcript_id "MSTRG.111934.43"; exon_number "6";
chr20	StringTie	exon	46358387	46358763	1000	-	.	gene_id "MSTRG.111934"; transcript_id "MSTRG.111934.43"; exon_number "7";
chr20	StringTie	exon	46363900	46364442	1000	-	.	gene_id "MSTRG.111934"; transcript_id "MSTRG.111934.43"; exon_number "8";
chr20	StringTie	transcript	46345982	46364441	1000	-	.	gene_id "MSTRG.111934"; transcript_id "MSTRG.111934.45";
chr20	StringTie	exon	46345982	46347294	1000	-	.	gene_id "MSTRG.111934"; transcript_id "MSTRG.111934.45"; exon_number "1";
chr20	StringTie	exon	46350761	46350890	1000	-	.	gene_id "MSTRG.111934"; transcript_id "MSTRG.111934.45"; exon_number "2";
chr20	StringTie	exon	46352051	46352226	1000	-	.	gene_id "MSTRG.111934"; transcript_id "MSTRG.111934.45"; exon_number "3";
chr20	StringTie	exon	46354882	46354965	1000	-	.	gene_id "MSTRG.111934"; transcript_id "MSTRG.111934.45"; exon_number "4";
chr20	StringTie	exon	46355073	46355241	1000	-	.	gene_id "MSTRG.111934"; transcript_id "MSTRG.111934.45"; exon_number "5";
chr20	StringTie	exon	46355802	46355874	1000	-	.	gene_id "MSTRG.111934"; transcript_id "MSTRG.111934.45"; exon_number "6";
chr20	StringTie	exon	46356574	46356637	1000	-	.	gene_id "MSTRG.111934"; transcript_id "MSTRG.111934.45"; exon_number "7";
chr20	StringTie	exon	46357623	46357773	1000	-	.	gene_id "MSTRG.111934"; transcript_id "MSTRG.111934.45"; exon_number "8";
chr20	StringTie	exon	46358387	46358763	1000	-	.	gene_id "MSTRG.111934"; transcript_id "MSTRG.111934.45"; exon_number "9";
chr20	StringTie	exon	46364371	46364441	1000	-	.	gene_id "MSTRG.111934"; transcript_id "MSTRG.111934.45"; exon_number "10";
chr20	StringTie	transcript	46345982	46364302	1000	-	.	gene_id "MSTRG.111934"; transcript_id "MSTRG.111934.46";
chr20	StringTie	exon	46345982	46350524	1000	-	.	gene_id "MSTRG.111934"; transcript_id "MSTRG.111934.46"; exon_number "1";
chr20	StringTie	exon	46350761	46350886	1000	-	.	gene_id "MSTRG.111934"; transcript_id "MSTRG.111934.46"; exon_number "2";
chr20	StringTie	exon	46352051	46352226	1000	-	.	gene_id "MSTRG.111934"; transcript_id "MSTRG.111934.46"; exon_number "3";
chr20	StringTie	exon	46354882	46354965	1000	-	.	gene_id "MSTRG.111934"; transcript_id "MSTRG.111934.46"; exon_number "4";
chr20	StringTie	exon	46355073	46355241	1000	-	.	gene_id "MSTRG.111934"; transcript_id "MSTRG.111934.46"; exon_number "5";
chr20	StringTie	exon	46355802	46355874	1000	-	.	gene_id "MSTRG.111934"; transcript_id "MSTRG.111934.46"; exon_number "6";
chr20	StringTie	exon	46356574	46356637	1000	-	.	gene_id "MSTRG.111934"; transcript_id "MSTRG.111934.46"; exon_number "7";
chr20	StringTie	exon	46357623	46357773	1000	-	.	gene_id "MSTRG.111934"; transcript_id "MSTRG.111934.46"; exon_number "8";
chr20	StringTie	exon	46358387	46358763	1000	-	.	gene_id "MSTRG.111934"; transcript_id "MSTRG.111934.46"; exon_number "9";
chr20	StringTie	exon	46363900	46364302	1000	-	.	gene_id "MSTRG.111934"; transcript_id "MSTRG.111934.46"; exon_number "10";
chr20	StringTie	transcript	46345983	46364473	1000	-	.	gene_id "MSTRG.111934"; transcript_id "MSTRG.111934.47";
chr20	StringTie	exon	46345983	46350524	1000	-	.	gene_id "MSTRG.111934"; transcript_id "MSTRG.111934.47"; exon_number "1";
chr20	StringTie	exon	46350761	46350890	1000	-	.	gene_id "MSTRG.111934"; transcript_id "MSTRG.111934.47"; exon_number "2";
chr20	StringTie	exon	46352051	46352185	1000	-	.	gene_id "MSTRG.111934"; transcript_id "MSTRG.111934.47"; exon_number "3";
chr20	StringTie	exon	46354882	46354965	1000	-	.	gene_id "MSTRG.111934"; transcript_id "MSTRG.111934.47"; exon_number "4";
chr20	StringTie	exon	46355073	46355241	1000	-	.	gene_id "MSTRG.111934"; transcript_id "MSTRG.111934.47"; exon_number "5";
chr20	StringTie	exon	46356574	46356637	1000	-	.	gene_id "MSTRG.111934"; transcript_id "MSTRG.111934.47"; exon_number "6";
chr20	StringTie	exon	46357623	46357773	1000	-	.	gene_id "MSTRG.111934"; transcript_id "MSTRG.111934.47"; exon_number "7";
chr20	StringTie	exon	46358387	46358958	1000	-	.	gene_id "MSTRG.111934"; transcript_id "MSTRG.111934.47"; exon_number "8";
chr20	StringTie	exon	46364371	46364473	1000	-	.	gene_id "MSTRG.111934"; transcript_id "MSTRG.111934.47"; exon_number "9";
chr20	StringTie	transcript	46345983	46364442	1000	-	.	gene_id "MSTRG.111934"; transcript_id "MSTRG.111934.48";
chr20	StringTie	exon	46345983	46350524	1000	-	.	gene_id "MSTRG.111934"; transcript_id "MSTRG.111934.48"; exon_number "1";
chr20	StringTie	exon	46350761	46350890	1000	-	.	gene_id "MSTRG.111934"; transcript_id "MSTRG.111934.48"; exon_number "2";
chr20	StringTie	exon	46352051	46352185	1000	-	.	gene_id "MSTRG.111934"; transcript_id "MSTRG.111934.48"; exon_number "3";
chr20	StringTie	exon	46354882	46354965	1000	-	.	gene_id "MSTRG.111934"; transcript_id "MSTRG.111934.48"; exon_number "4";
chr20	StringTie	exon	46355073	46355241	1000	-	.	gene_id "MSTRG.111934"; transcript_id "MSTRG.111934.48"; exon_number "5";
chr20	StringTie	exon	46355802	46355874	1000	-	.	gene_id "MSTRG.111934"; transcript_id "MSTRG.111934.48"; exon_number "6";
chr20	StringTie	exon	46356574	46356637	1000	-	.	gene_id "MSTRG.111934"; transcript_id "MSTRG.111934.48"; exon_number "7";
chr20	StringTie	exon	46357623	46357702	1000	-	.	gene_id "MSTRG.111934"; transcript_id "MSTRG.111934.48"; exon_number "8";
chr20	StringTie	exon	46358387	46358958	1000	-	.	gene_id "MSTRG.111934"; transcript_id "MSTRG.111934.48"; exon_number "9";
chr20	StringTie	exon	46364371	46364442	1000	-	.	gene_id "MSTRG.111934"; transcript_id "MSTRG.111934.48"; exon_number "10";
chr20	StringTie	transcript	46345984	46364471	1000	-	.	gene_id "MSTRG.111934"; transcript_id "MSTRG.111934.49";
chr20	StringTie	exon	46345984	46350524	1000	-	.	gene_id "MSTRG.111934"; transcript_id "MSTRG.111934.49"; exon_number "1";
chr20	StringTie	exon	46350761	46350890	1000	-	.	gene_id "MSTRG.111934"; transcript_id "MSTRG.111934.49"; exon_number "2";
chr20	StringTie	exon	46352051	46352226	1000	-	.	gene_id "MSTRG.111934"; transcript_id "MSTRG.111934.49"; exon_number "3";
chr20	StringTie	exon	46354882	46354965	1000	-	.	gene_id "MSTRG.111934"; transcript_id "MSTRG.111934.49"; exon_number "4";
chr20	StringTie	exon	46355073	46355241	1000	-	.	gene_id "MSTRG.111934"; transcript_id "MSTRG.111934.49"; exon_number "5";
chr20	StringTie	exon	46356574	46356637	1000	-	.	gene_id "MSTRG.111934"; transcript_id "MSTRG.111934.49"; exon_number "6";
chr20	StringTie	exon	46357623	46357773	1000	-	.	gene_id "MSTRG.111934"; transcript_id "MSTRG.111934.49"; exon_number "7";
chr20	StringTie	exon	46358387	46358763	1000	-	.	gene_id "MSTRG.111934"; transcript_id "MSTRG.111934.49"; exon_number "8";
chr20	StringTie	exon	46364371	46364471	1000	-	.	gene_id "MSTRG.111934"; transcript_id "MSTRG.111934.49"; exon_number "9";
chr20	StringTie	transcript	46345171	46364514	1000	-	.	gene_id "MSTRG.111934"; transcript_id "MSTRG.111934.5";
chr20	StringTie	exon	46345171	46350524	1000	-	.	gene_id "MSTRG.111934"; transcript_id "MSTRG.111934.5"; exon_number "1";
chr20	StringTie	exon	46350761	46350890	1000	-	.	gene_id "MSTRG.111934"; transcript_id "MSTRG.111934.5"; exon_number "2";
chr20	StringTie	exon	46352051	46352226	1000	-	.	gene_id "MSTRG.111934"; transcript_id "MSTRG.111934.5"; exon_number "3";
chr20	StringTie	exon	46354882	46354965	1000	-	.	gene_id "MSTRG.111934"; transcript_id "MSTRG.111934.5"; exon_number "4";
chr20	StringTie	exon	46355073	46355241	1000	-	.	gene_id "MSTRG.111934"; transcript_id "MSTRG.111934.5"; exon_number "5";
chr20	StringTie	exon	46355802	46355874	1000	-	.	gene_id "MSTRG.111934"; transcript_id "MSTRG.111934.5"; exon_number "6";
chr20	StringTie	exon	46356574	46356637	1000	-	.	gene_id "MSTRG.111934"; transcript_id "MSTRG.111934.5"; exon_number "7";
chr20	StringTie	exon	46357623	46357773	1000	-	.	gene_id "MSTRG.111934"; transcript_id "MSTRG.111934.5"; exon_number "8";
chr20	StringTie	exon	46358387	46358958	1000	-	.	gene_id "MSTRG.111934"; transcript_id "MSTRG.111934.5"; exon_number "9";
chr20	StringTie	exon	46363900	46364514	1000	-	.	gene_id "MSTRG.111934"; transcript_id "MSTRG.111934.5"; exon_number "10";
chr20	StringTie	transcript	46345984	46364397	1000	-	.	gene_id "MSTRG.111934"; transcript_id "MSTRG.111934.50";
chr20	StringTie	exon	46345984	46350524	1000	-	.	gene_id "MSTRG.111934"; transcript_id "MSTRG.111934.50"; exon_number "1";
chr20	StringTie	exon	46350761	46350890	1000	-	.	gene_id "MSTRG.111934"; transcript_id "MSTRG.111934.50"; exon_number "2";
chr20	StringTie	exon	46352051	46352226	1000	-	.	gene_id "MSTRG.111934"; transcript_id "MSTRG.111934.50"; exon_number "3";
chr20	StringTie	exon	46354882	46354965	1000	-	.	gene_id "MSTRG.111934"; transcript_id "MSTRG.111934.50"; exon_number "4";
chr20	StringTie	exon	46355073	46355241	1000	-	.	gene_id "MSTRG.111934"; transcript_id "MSTRG.111934.50"; exon_number "5";
chr20	StringTie	exon	46355802	46355874	1000	-	.	gene_id "MSTRG.111934"; transcript_id "MSTRG.111934.50"; exon_number "6";
chr20	StringTie	exon	46356574	46356637	1000	-	.	gene_id "MSTRG.111934"; transcript_id "MSTRG.111934.50"; exon_number "7";
chr20	StringTie	exon	46364371	46364397	1000	-	.	gene_id "MSTRG.111934"; transcript_id "MSTRG.111934.50"; exon_number "8";
chr20	StringTie	transcript	46345984	46362682	1000	-	.	gene_id "MSTRG.111934"; transcript_id "MSTRG.111934.51";
chr20	StringTie	exon	46345984	46350524	1000	-	.	gene_id "MSTRG.111934"; transcript_id "MSTRG.111934.51"; exon_number "1";
chr20	StringTie	exon	46350761	46350890	1000	-	.	gene_id "MSTRG.111934"; transcript_id "MSTRG.111934.51"; exon_number "2";
chr20	StringTie	exon	46352051	46352226	1000	-	.	gene_id "MSTRG.111934"; transcript_id "MSTRG.111934.51"; exon_number "3";
chr20	StringTie	exon	46354882	46354965	1000	-	.	gene_id "MSTRG.111934"; transcript_id "MSTRG.111934.51"; exon_number "4";
chr20	StringTie	exon	46355073	46355874	1000	-	.	gene_id "MSTRG.111934"; transcript_id "MSTRG.111934.51"; exon_number "5";
chr20	StringTie	exon	46356574	46356637	1000	-	.	gene_id "MSTRG.111934"; transcript_id "MSTRG.111934.51"; exon_number "6";
chr20	StringTie	exon	46357623	46357773	1000	-	.	gene_id "MSTRG.111934"; transcript_id "MSTRG.111934.51"; exon_number "7";
chr20	StringTie	exon	46358387	46358958	1000	-	.	gene_id "MSTRG.111934"; transcript_id "MSTRG.111934.51"; exon_number "8";
chr20	StringTie	exon	46360987	46362682	1000	-	.	gene_id "MSTRG.111934"; transcript_id "MSTRG.111934.51"; exon_number "9";
chr20	StringTie	transcript	46345984	46364426	1000	-	.	gene_id "MSTRG.111934"; transcript_id "MSTRG.111934.52";
chr20	StringTie	exon	46345984	46347135	1000	-	.	gene_id "MSTRG.111934"; transcript_id "MSTRG.111934.52"; exon_number "1";
chr20	StringTie	exon	46347814	46350890	1000	-	.	gene_id "MSTRG.111934"; transcript_id "MSTRG.111934.52"; exon_number "2";
chr20	StringTie	exon	46352051	46352185	1000	-	.	gene_id "MSTRG.111934"; transcript_id "MSTRG.111934.52"; exon_number "3";
chr20	StringTie	exon	46354882	46354965	1000	-	.	gene_id "MSTRG.111934"; transcript_id "MSTRG.111934.52"; exon_number "4";
chr20	StringTie	exon	46355073	46355241	1000	-	.	gene_id "MSTRG.111934"; transcript_id "MSTRG.111934.52"; exon_number "5";
chr20	StringTie	exon	46355802	46355874	1000	-	.	gene_id "MSTRG.111934"; transcript_id "MSTRG.111934.52"; exon_number "6";
chr20	StringTie	exon	46356574	46356637	1000	-	.	gene_id "MSTRG.111934"; transcript_id "MSTRG.111934.52"; exon_number "7";
chr20	StringTie	exon	46357623	46357773	1000	-	.	gene_id "MSTRG.111934"; transcript_id "MSTRG.111934.52"; exon_number "8";
chr20	StringTie	exon	46358387	46364426	1000	-	.	gene_id "MSTRG.111934"; transcript_id "MSTRG.111934.52"; exon_number "9";
chr20	StringTie	transcript	46345984	46364442	1000	-	.	gene_id "MSTRG.111934"; transcript_id "MSTRG.111934.53";
chr20	StringTie	exon	46345984	46347135	1000	-	.	gene_id "MSTRG.111934"; transcript_id "MSTRG.111934.53"; exon_number "1";
chr20	StringTie	exon	46347814	46350524	1000	-	.	gene_id "MSTRG.111934"; transcript_id "MSTRG.111934.53"; exon_number "2";
chr20	StringTie	exon	46350761	46350890	1000	-	.	gene_id "MSTRG.111934"; transcript_id "MSTRG.111934.53"; exon_number "3";
chr20	StringTie	exon	46352051	46352226	1000	-	.	gene_id "MSTRG.111934"; transcript_id "MSTRG.111934.53"; exon_number "4";
chr20	StringTie	exon	46354882	46354965	1000	-	.	gene_id "MSTRG.111934"; transcript_id "MSTRG.111934.53"; exon_number "5";
chr20	StringTie	exon	46355073	46355241	1000	-	.	gene_id "MSTRG.111934"; transcript_id "MSTRG.111934.53"; exon_number "6";
chr20	StringTie	exon	46355802	46355874	1000	-	.	gene_id "MSTRG.111934"; transcript_id "MSTRG.111934.53"; exon_number "7";
chr20	StringTie	exon	46356574	46356637	1000	-	.	gene_id "MSTRG.111934"; transcript_id "MSTRG.111934.53"; exon_number "8";
chr20	StringTie	exon	46357623	46357773	1000	-	.	gene_id "MSTRG.111934"; transcript_id "MSTRG.111934.53"; exon_number "9";
chr20	StringTie	exon	46358387	46358958	1000	-	.	gene_id "MSTRG.111934"; transcript_id "MSTRG.111934.53"; exon_number "10";
chr20	StringTie	exon	46364371	46364442	1000	-	.	gene_id "MSTRG.111934"; transcript_id "MSTRG.111934.53"; exon_number "11";
chr20	StringTie	transcript	46345984	46364424	1000	-	.	gene_id "MSTRG.111934"; transcript_id "MSTRG.111934.54";
chr20	StringTie	exon	46345984	46346601	1000	-	.	gene_id "MSTRG.111934"; transcript_id "MSTRG.111934.54"; exon_number "1";
chr20	StringTie	exon	46346932	46350524	1000	-	.	gene_id "MSTRG.111934"; transcript_id "MSTRG.111934.54"; exon_number "2";
chr20	StringTie	exon	46350761	46350890	1000	-	.	gene_id "MSTRG.111934"; transcript_id "MSTRG.111934.54"; exon_number "3";
chr20	StringTie	exon	46352051	46352226	1000	-	.	gene_id "MSTRG.111934"; transcript_id "MSTRG.111934.54"; exon_number "4";
chr20	StringTie	exon	46354882	46354965	1000	-	.	gene_id "MSTRG.111934"; transcript_id "MSTRG.111934.54"; exon_number "5";
chr20	StringTie	exon	46355073	46355241	1000	-	.	gene_id "MSTRG.111934"; transcript_id "MSTRG.111934.54"; exon_number "6";
chr20	StringTie	exon	46355802	46355874	1000	-	.	gene_id "MSTRG.111934"; transcript_id "MSTRG.111934.54"; exon_number "7";
chr20	StringTie	exon	46356574	46356637	1000	-	.	gene_id "MSTRG.111934"; transcript_id "MSTRG.111934.54"; exon_number "8";
chr20	StringTie	exon	46357623	46357773	1000	-	.	gene_id "MSTRG.111934"; transcript_id "MSTRG.111934.54"; exon_number "9";
chr20	StringTie	exon	46358387	46358958	1000	-	.	gene_id "MSTRG.111934"; transcript_id "MSTRG.111934.54"; exon_number "10";
chr20	StringTie	exon	46363086	46363222	1000	-	.	gene_id "MSTRG.111934"; transcript_id "MSTRG.111934.54"; exon_number "11";
chr20	StringTie	exon	46363900	46364424	1000	-	.	gene_id "MSTRG.111934"; transcript_id "MSTRG.111934.54"; exon_number "12";
chr20	StringTie	transcript	46345987	46364473	1000	-	.	gene_id "MSTRG.111934"; transcript_id "MSTRG.111934.55";
chr20	StringTie	exon	46345987	46350890	1000	-	.	gene_id "MSTRG.111934"; transcript_id "MSTRG.111934.55"; exon_number "1";
chr20	StringTie	exon	46352051	46352226	1000	-	.	gene_id "MSTRG.111934"; transcript_id "MSTRG.111934.55"; exon_number "2";
chr20	StringTie	exon	46354882	46354965	1000	-	.	gene_id "MSTRG.111934"; transcript_id "MSTRG.111934.55"; exon_number "3";
chr20	StringTie	exon	46355073	46355279	1000	-	.	gene_id "MSTRG.111934"; transcript_id "MSTRG.111934.55"; exon_number "4";
chr20	StringTie	exon	46355802	46355874	1000	-	.	gene_id "MSTRG.111934"; transcript_id "MSTRG.111934.55"; exon_number "5";
chr20	StringTie	exon	46356574	46356637	1000	-	.	gene_id "MSTRG.111934"; transcript_id "MSTRG.111934.55"; exon_number "6";
chr20	StringTie	exon	46357623	46357773	1000	-	.	gene_id "MSTRG.111934"; transcript_id "MSTRG.111934.55"; exon_number "7";
chr20	StringTie	exon	46358387	46358766	1000	-	.	gene_id "MSTRG.111934"; transcript_id "MSTRG.111934.55"; exon_number "8";
chr20	StringTie	exon	46364371	46364473	1000	-	.	gene_id "MSTRG.111934"; transcript_id "MSTRG.111934.55"; exon_number "9";
chr20	StringTie	transcript	46345988	46364442	1000	-	.	gene_id "MSTRG.111934"; transcript_id "MSTRG.111934.56";
chr20	StringTie	exon	46345988	46350524	1000	-	.	gene_id "MSTRG.111934"; transcript_id "MSTRG.111934.56"; exon_number "1";
chr20	StringTie	exon	46350761	46350890	1000	-	.	gene_id "MSTRG.111934"; transcript_id "MSTRG.111934.56"; exon_number "2";
chr20	StringTie	exon	46352051	46352226	1000	-	.	gene_id "MSTRG.111934"; transcript_id "MSTRG.111934.56"; exon_number "3";
chr20	StringTie	exon	46354882	46354965	1000	-	.	gene_id "MSTRG.111934"; transcript_id "MSTRG.111934.56"; exon_number "4";
chr20	StringTie	exon	46355073	46355279	1000	-	.	gene_id "MSTRG.111934"; transcript_id "MSTRG.111934.56"; exon_number "5";
chr20	StringTie	exon	46355802	46355874	1000	-	.	gene_id "MSTRG.111934"; transcript_id "MSTRG.111934.56"; exon_number "6";
chr20	StringTie	exon	46356574	46356637	1000	-	.	gene_id "MSTRG.111934"; transcript_id "MSTRG.111934.56"; exon_number "7";
chr20	StringTie	exon	46357623	46357773	1000	-	.	gene_id "MSTRG.111934"; transcript_id "MSTRG.111934.56"; exon_number "8";
chr20	StringTie	exon	46358387	46358766	1000	-	.	gene_id "MSTRG.111934"; transcript_id "MSTRG.111934.56"; exon_number "9";
chr20	StringTie	exon	46364371	46364442	1000	-	.	gene_id "MSTRG.111934"; transcript_id "MSTRG.111934.56"; exon_number "10";
chr20	StringTie	transcript	46345988	46364507	1000	-	.	gene_id "MSTRG.111934"; transcript_id "MSTRG.111934.57";
chr20	StringTie	exon	46345988	46347135	1000	-	.	gene_id "MSTRG.111934"; transcript_id "MSTRG.111934.57"; exon_number "1";
chr20	StringTie	exon	46347814	46350524	1000	-	.	gene_id "MSTRG.111934"; transcript_id "MSTRG.111934.57"; exon_number "2";
chr20	StringTie	exon	46350761	46350890	1000	-	.	gene_id "MSTRG.111934"; transcript_id "MSTRG.111934.57"; exon_number "3";
chr20	StringTie	exon	46352051	46352226	1000	-	.	gene_id "MSTRG.111934"; transcript_id "MSTRG.111934.57"; exon_number "4";
chr20	StringTie	exon	46354882	46354965	1000	-	.	gene_id "MSTRG.111934"; transcript_id "MSTRG.111934.57"; exon_number "5";
chr20	StringTie	exon	46355073	46355241	1000	-	.	gene_id "MSTRG.111934"; transcript_id "MSTRG.111934.57"; exon_number "6";
chr20	StringTie	exon	46355802	46355874	1000	-	.	gene_id "MSTRG.111934"; transcript_id "MSTRG.111934.57"; exon_number "7";
chr20	StringTie	exon	46356574	46356637	1000	-	.	gene_id "MSTRG.111934"; transcript_id "MSTRG.111934.57"; exon_number "8";
chr20	StringTie	exon	46357623	46357773	1000	-	.	gene_id "MSTRG.111934"; transcript_id "MSTRG.111934.57"; exon_number "9";
chr20	StringTie	exon	46358387	46358766	1000	-	.	gene_id "MSTRG.111934"; transcript_id "MSTRG.111934.57"; exon_number "10";
chr20	StringTie	exon	46364371	46364507	1000	-	.	gene_id "MSTRG.111934"; transcript_id "MSTRG.111934.57"; exon_number "11";
chr20	StringTie	transcript	46345990	46364505	1000	-	.	gene_id "MSTRG.111934"; transcript_id "MSTRG.111934.58";
chr20	StringTie	exon	46345990	46350524	1000	-	.	gene_id "MSTRG.111934"; transcript_id "MSTRG.111934.58"; exon_number "1";
chr20	StringTie	exon	46350761	46350890	1000	-	.	gene_id "MSTRG.111934"; transcript_id "MSTRG.111934.58"; exon_number "2";
chr20	StringTie	exon	46352051	46352226	1000	-	.	gene_id "MSTRG.111934"; transcript_id "MSTRG.111934.58"; exon_number "3";
chr20	StringTie	exon	46354882	46354965	1000	-	.	gene_id "MSTRG.111934"; transcript_id "MSTRG.111934.58"; exon_number "4";
chr20	StringTie	exon	46355073	46355279	1000	-	.	gene_id "MSTRG.111934"; transcript_id "MSTRG.111934.58"; exon_number "5";
chr20	StringTie	exon	46355802	46355874	1000	-	.	gene_id "MSTRG.111934"; transcript_id "MSTRG.111934.58"; exon_number "6";
chr20	StringTie	exon	46356574	46356637	1000	-	.	gene_id "MSTRG.111934"; transcript_id "MSTRG.111934.58"; exon_number "7";
chr20	StringTie	exon	46357623	46357773	1000	-	.	gene_id "MSTRG.111934"; transcript_id "MSTRG.111934.58"; exon_number "8";
chr20	StringTie	exon	46358387	46358958	1000	-	.	gene_id "MSTRG.111934"; transcript_id "MSTRG.111934.58"; exon_number "9";
chr20	StringTie	exon	46364371	46364505	1000	-	.	gene_id "MSTRG.111934"; transcript_id "MSTRG.111934.58"; exon_number "10";
chr20	StringTie	transcript	46345991	46364496	1000	-	.	gene_id "MSTRG.111934"; transcript_id "MSTRG.111934.59";
chr20	StringTie	exon	46345991	46350524	1000	-	.	gene_id "MSTRG.111934"; transcript_id "MSTRG.111934.59"; exon_number "1";
chr20	StringTie	exon	46350761	46350886	1000	-	.	gene_id "MSTRG.111934"; transcript_id "MSTRG.111934.59"; exon_number "2";
chr20	StringTie	exon	46352051	46352226	1000	-	.	gene_id "MSTRG.111934"; transcript_id "MSTRG.111934.59"; exon_number "3";
chr20	StringTie	exon	46354882	46354965	1000	-	.	gene_id "MSTRG.111934"; transcript_id "MSTRG.111934.59"; exon_number "4";
chr20	StringTie	exon	46355073	46355241	1000	-	.	gene_id "MSTRG.111934"; transcript_id "MSTRG.111934.59"; exon_number "5";
chr20	StringTie	exon	46355802	46355874	1000	-	.	gene_id "MSTRG.111934"; transcript_id "MSTRG.111934.59"; exon_number "6";
chr20	StringTie	exon	46356574	46356637	1000	-	.	gene_id "MSTRG.111934"; transcript_id "MSTRG.111934.59"; exon_number "7";
chr20	StringTie	exon	46357623	46357773	1000	-	.	gene_id "MSTRG.111934"; transcript_id "MSTRG.111934.59"; exon_number "8";
chr20	StringTie	exon	46358387	46358958	1000	-	.	gene_id "MSTRG.111934"; transcript_id "MSTRG.111934.59"; exon_number "9";
chr20	StringTie	exon	46364371	46364496	1000	-	.	gene_id "MSTRG.111934"; transcript_id "MSTRG.111934.59"; exon_number "10";
chr20	StringTie	transcript	46345223	46399954	1000	-	.	gene_id "MSTRG.111934"; transcript_id "MSTRG.111934.6";
chr20	StringTie	exon	46345223	46345618	1000	-	.	gene_id "MSTRG.111934"; transcript_id "MSTRG.111934.6"; exon_number "1";
chr20	StringTie	exon	46345656	46350524	1000	-	.	gene_id "MSTRG.111934"; transcript_id "MSTRG.111934.6"; exon_number "2";
chr20	StringTie	exon	46350761	46350890	1000	-	.	gene_id "MSTRG.111934"; transcript_id "MSTRG.111934.6"; exon_number "3";
chr20	StringTie	exon	46352051	46352226	1000	-	.	gene_id "MSTRG.111934"; transcript_id "MSTRG.111934.6"; exon_number "4";
chr20	StringTie	exon	46354882	46354965	1000	-	.	gene_id "MSTRG.111934"; transcript_id "MSTRG.111934.6"; exon_number "5";
chr20	StringTie	exon	46355073	46355241	1000	-	.	gene_id "MSTRG.111934"; transcript_id "MSTRG.111934.6"; exon_number "6";
chr20	StringTie	exon	46355802	46355874	1000	-	.	gene_id "MSTRG.111934"; transcript_id "MSTRG.111934.6"; exon_number "7";
chr20	StringTie	exon	46356574	46356637	1000	-	.	gene_id "MSTRG.111934"; transcript_id "MSTRG.111934.6"; exon_number "8";
chr20	StringTie	exon	46357623	46357773	1000	-	.	gene_id "MSTRG.111934"; transcript_id "MSTRG.111934.6"; exon_number "9";
chr20	StringTie	exon	46358387	46358763	1000	-	.	gene_id "MSTRG.111934"; transcript_id "MSTRG.111934.6"; exon_number "10";
chr20	StringTie	exon	46364371	46364398	1000	-	.	gene_id "MSTRG.111934"; transcript_id "MSTRG.111934.6"; exon_number "11";
chr20	StringTie	exon	46371185	46371459	1000	-	.	gene_id "MSTRG.111934"; transcript_id "MSTRG.111934.6"; exon_number "12";
chr20	StringTie	exon	46371579	46371691	1000	-	.	gene_id "MSTRG.111934"; transcript_id "MSTRG.111934.6"; exon_number "13";
chr20	StringTie	exon	46371806	46371969	1000	-	.	gene_id "MSTRG.111934"; transcript_id "MSTRG.111934.6"; exon_number "14";
chr20	StringTie	exon	46373399	46373535	1000	-	.	gene_id "MSTRG.111934"; transcript_id "MSTRG.111934.6"; exon_number "15";
chr20	StringTie	exon	46374332	46374440	1000	-	.	gene_id "MSTRG.111934"; transcript_id "MSTRG.111934.6"; exon_number "16";
chr20	StringTie	exon	46374536	46374640	1000	-	.	gene_id "MSTRG.111934"; transcript_id "MSTRG.111934.6"; exon_number "17";
chr20	StringTie	exon	46375236	46375370	1000	-	.	gene_id "MSTRG.111934"; transcript_id "MSTRG.111934.6"; exon_number "18";
chr20	StringTie	exon	46375668	46375790	1000	-	.	gene_id "MSTRG.111934"; transcript_id "MSTRG.111934.6"; exon_number "19";
chr20	StringTie	exon	46380253	46380303	1000	-	.	gene_id "MSTRG.111934"; transcript_id "MSTRG.111934.6"; exon_number "20";
chr20	StringTie	exon	46383416	46383494	1000	-	.	gene_id "MSTRG.111934"; transcript_id "MSTRG.111934.6"; exon_number "21";
chr20	StringTie	exon	46386124	46386275	1000	-	.	gene_id "MSTRG.111934"; transcript_id "MSTRG.111934.6"; exon_number "22";
chr20	StringTie	exon	46387338	46387437	1000	-	.	gene_id "MSTRG.111934"; transcript_id "MSTRG.111934.6"; exon_number "23";
chr20	StringTie	exon	46389039	46389220	1000	-	.	gene_id "MSTRG.111934"; transcript_id "MSTRG.111934.6"; exon_number "24";
chr20	StringTie	exon	46393093	46393143	1000	-	.	gene_id "MSTRG.111934"; transcript_id "MSTRG.111934.6"; exon_number "25";
chr20	StringTie	exon	46393529	46393601	1000	-	.	gene_id "MSTRG.111934"; transcript_id "MSTRG.111934.6"; exon_number "26";
chr20	StringTie	exon	46394049	46394089	1000	-	.	gene_id "MSTRG.111934"; transcript_id "MSTRG.111934.6"; exon_number "27";
chr20	StringTie	exon	46394405	46394532	1000	-	.	gene_id "MSTRG.111934"; transcript_id "MSTRG.111934.6"; exon_number "28";
chr20	StringTie	exon	46398697	46398771	1000	-	.	gene_id "MSTRG.111934"; transcript_id "MSTRG.111934.6"; exon_number "29";
chr20	StringTie	exon	46399903	46399954	1000	-	.	gene_id "MSTRG.111934"; transcript_id "MSTRG.111934.6"; exon_number "30";
chr20	StringTie	transcript	46345991	46364483	1000	-	.	gene_id "MSTRG.111934"; transcript_id "MSTRG.111934.60";
chr20	StringTie	exon	46345991	46350524	1000	-	.	gene_id "MSTRG.111934"; transcript_id "MSTRG.111934.60"; exon_number "1";
chr20	StringTie	exon	46350761	46350890	1000	-	.	gene_id "MSTRG.111934"; transcript_id "MSTRG.111934.60"; exon_number "2";
chr20	StringTie	exon	46352051	46352185	1000	-	.	gene_id "MSTRG.111934"; transcript_id "MSTRG.111934.60"; exon_number "3";
chr20	StringTie	exon	46354882	46354965	1000	-	.	gene_id "MSTRG.111934"; transcript_id "MSTRG.111934.60"; exon_number "4";
chr20	StringTie	exon	46355073	46355241	1000	-	.	gene_id "MSTRG.111934"; transcript_id "MSTRG.111934.60"; exon_number "5";
chr20	StringTie	exon	46355802	46355874	1000	-	.	gene_id "MSTRG.111934"; transcript_id "MSTRG.111934.60"; exon_number "6";
chr20	StringTie	exon	46356574	46356637	1000	-	.	gene_id "MSTRG.111934"; transcript_id "MSTRG.111934.60"; exon_number "7";
chr20	StringTie	exon	46357623	46357773	1000	-	.	gene_id "MSTRG.111934"; transcript_id "MSTRG.111934.60"; exon_number "8";
chr20	StringTie	exon	46358387	46358766	1000	-	.	gene_id "MSTRG.111934"; transcript_id "MSTRG.111934.60"; exon_number "9";
chr20	StringTie	exon	46364371	46364483	1000	-	.	gene_id "MSTRG.111934"; transcript_id "MSTRG.111934.60"; exon_number "10";
chr20	StringTie	transcript	46345991	46364456	1000	-	.	gene_id "MSTRG.111934"; transcript_id "MSTRG.111934.61";
chr20	StringTie	exon	46345991	46350524	1000	-	.	gene_id "MSTRG.111934"; transcript_id "MSTRG.111934.61"; exon_number "1";
chr20	StringTie	exon	46350761	46350890	1000	-	.	gene_id "MSTRG.111934"; transcript_id "MSTRG.111934.61"; exon_number "2";
chr20	StringTie	exon	46352051	46352185	1000	-	.	gene_id "MSTRG.111934"; transcript_id "MSTRG.111934.61"; exon_number "3";
chr20	StringTie	exon	46354882	46354965	1000	-	.	gene_id "MSTRG.111934"; transcript_id "MSTRG.111934.61"; exon_number "4";
chr20	StringTie	exon	46355073	46355241	1000	-	.	gene_id "MSTRG.111934"; transcript_id "MSTRG.111934.61"; exon_number "5";
chr20	StringTie	exon	46355802	46355874	1000	-	.	gene_id "MSTRG.111934"; transcript_id "MSTRG.111934.61"; exon_number "6";
chr20	StringTie	exon	46356574	46356637	1000	-	.	gene_id "MSTRG.111934"; transcript_id "MSTRG.111934.61"; exon_number "7";
chr20	StringTie	exon	46357623	46357702	1000	-	.	gene_id "MSTRG.111934"; transcript_id "MSTRG.111934.61"; exon_number "8";
chr20	StringTie	exon	46358387	46358766	1000	-	.	gene_id "MSTRG.111934"; transcript_id "MSTRG.111934.61"; exon_number "9";
chr20	StringTie	exon	46364371	46364456	1000	-	.	gene_id "MSTRG.111934"; transcript_id "MSTRG.111934.61"; exon_number "10";
chr20	StringTie	transcript	46345991	46364433	1000	-	.	gene_id "MSTRG.111934"; transcript_id "MSTRG.111934.62";
chr20	StringTie	exon	46345991	46346215	1000	-	.	gene_id "MSTRG.111934"; transcript_id "MSTRG.111934.62"; exon_number "1";
chr20	StringTie	exon	46346563	46350890	1000	-	.	gene_id "MSTRG.111934"; transcript_id "MSTRG.111934.62"; exon_number "2";
chr20	StringTie	exon	46352051	46352226	1000	-	.	gene_id "MSTRG.111934"; transcript_id "MSTRG.111934.62"; exon_number "3";
chr20	StringTie	exon	46354882	46354957	1000	-	.	gene_id "MSTRG.111934"; transcript_id "MSTRG.111934.62"; exon_number "4";
chr20	StringTie	exon	46355073	46355241	1000	-	.	gene_id "MSTRG.111934"; transcript_id "MSTRG.111934.62"; exon_number "5";
chr20	StringTie	exon	46355802	46355874	1000	-	.	gene_id "MSTRG.111934"; transcript_id "MSTRG.111934.62"; exon_number "6";
chr20	StringTie	exon	46356574	46356637	1000	-	.	gene_id "MSTRG.111934"; transcript_id "MSTRG.111934.62"; exon_number "7";
chr20	StringTie	exon	46357623	46357773	1000	-	.	gene_id "MSTRG.111934"; transcript_id "MSTRG.111934.62"; exon_number "8";
chr20	StringTie	exon	46358387	46358763	1000	-	.	gene_id "MSTRG.111934"; transcript_id "MSTRG.111934.62"; exon_number "9";
chr20	StringTie	exon	46364371	46364433	1000	-	.	gene_id "MSTRG.111934"; transcript_id "MSTRG.111934.62"; exon_number "10";
chr20	StringTie	transcript	46345991	46364423	1000	-	.	gene_id "MSTRG.111934"; transcript_id "MSTRG.111934.63";
chr20	StringTie	exon	46345991	46350524	1000	-	.	gene_id "MSTRG.111934"; transcript_id "MSTRG.111934.63"; exon_number "1";
chr20	StringTie	exon	46350761	46350890	1000	-	.	gene_id "MSTRG.111934"; transcript_id "MSTRG.111934.63"; exon_number "2";
chr20	StringTie	exon	46352051	46352226	1000	-	.	gene_id "MSTRG.111934"; transcript_id "MSTRG.111934.63"; exon_number "3";
chr20	StringTie	exon	46354882	46354965	1000	-	.	gene_id "MSTRG.111934"; transcript_id "MSTRG.111934.63"; exon_number "4";
chr20	StringTie	exon	46355073	46355241	1000	-	.	gene_id "MSTRG.111934"; transcript_id "MSTRG.111934.63"; exon_number "5";
chr20	StringTie	exon	46355802	46355874	1000	-	.	gene_id "MSTRG.111934"; transcript_id "MSTRG.111934.63"; exon_number "6";
chr20	StringTie	exon	46356574	46356637	1000	-	.	gene_id "MSTRG.111934"; transcript_id "MSTRG.111934.63"; exon_number "7";
chr20	StringTie	exon	46357623	46357773	1000	-	.	gene_id "MSTRG.111934"; transcript_id "MSTRG.111934.63"; exon_number "8";
chr20	StringTie	exon	46358387	46358763	1000	-	.	gene_id "MSTRG.111934"; transcript_id "MSTRG.111934.63"; exon_number "9";
chr20	StringTie	exon	46364015	46364423	1000	-	.	gene_id "MSTRG.111934"; transcript_id "MSTRG.111934.63"; exon_number "10";
chr20	StringTie	transcript	46345991	46364442	1000	-	.	gene_id "MSTRG.111934"; transcript_id "MSTRG.111934.64";
chr20	StringTie	exon	46345991	46350524	1000	-	.	gene_id "MSTRG.111934"; transcript_id "MSTRG.111934.64"; exon_number "1";
chr20	StringTie	exon	46350761	46350890	1000	-	.	gene_id "MSTRG.111934"; transcript_id "MSTRG.111934.64"; exon_number "2";
chr20	StringTie	exon	46352051	46352226	1000	-	.	gene_id "MSTRG.111934"; transcript_id "MSTRG.111934.64"; exon_number "3";
chr20	StringTie	exon	46354882	46354957	1000	-	.	gene_id "MSTRG.111934"; transcript_id "MSTRG.111934.64"; exon_number "4";
chr20	StringTie	exon	46355073	46355241	1000	-	.	gene_id "MSTRG.111934"; transcript_id "MSTRG.111934.64"; exon_number "5";
chr20	StringTie	exon	46355802	46355874	1000	-	.	gene_id "MSTRG.111934"; transcript_id "MSTRG.111934.64"; exon_number "6";
chr20	StringTie	exon	46356574	46356637	1000	-	.	gene_id "MSTRG.111934"; transcript_id "MSTRG.111934.64"; exon_number "7";
chr20	StringTie	exon	46357623	46357773	1000	-	.	gene_id "MSTRG.111934"; transcript_id "MSTRG.111934.64"; exon_number "8";
chr20	StringTie	exon	46358387	46358766	1000	-	.	gene_id "MSTRG.111934"; transcript_id "MSTRG.111934.64"; exon_number "9";
chr20	StringTie	exon	46364371	46364442	1000	-	.	gene_id "MSTRG.111934"; transcript_id "MSTRG.111934.64"; exon_number "10";
chr20	StringTie	transcript	46345991	46364451	1000	-	.	gene_id "MSTRG.111934"; transcript_id "MSTRG.111934.65";
chr20	StringTie	exon	46345991	46346215	1000	-	.	gene_id "MSTRG.111934"; transcript_id "MSTRG.111934.65"; exon_number "1";
chr20	StringTie	exon	46346932	46347135	1000	-	.	gene_id "MSTRG.111934"; transcript_id "MSTRG.111934.65"; exon_number "2";
chr20	StringTie	exon	46347864	46350524	1000	-	.	gene_id "MSTRG.111934"; transcript_id "MSTRG.111934.65"; exon_number "3";
chr20	StringTie	exon	46350761	46350890	1000	-	.	gene_id "MSTRG.111934"; transcript_id "MSTRG.111934.65"; exon_number "4";
chr20	StringTie	exon	46352051	46352226	1000	-	.	gene_id "MSTRG.111934"; transcript_id "MSTRG.111934.65"; exon_number "5";
chr20	StringTie	exon	46354882	46354965	1000	-	.	gene_id "MSTRG.111934"; transcript_id "MSTRG.111934.65"; exon_number "6";
chr20	StringTie	exon	46355073	46355241	1000	-	.	gene_id "MSTRG.111934"; transcript_id "MSTRG.111934.65"; exon_number "7";
chr20	StringTie	exon	46355802	46355874	1000	-	.	gene_id "MSTRG.111934"; transcript_id "MSTRG.111934.65"; exon_number "8";
chr20	StringTie	exon	46356574	46356637	1000	-	.	gene_id "MSTRG.111934"; transcript_id "MSTRG.111934.65"; exon_number "9";
chr20	StringTie	exon	46357623	46357773	1000	-	.	gene_id "MSTRG.111934"; transcript_id "MSTRG.111934.65"; exon_number "10";
chr20	StringTie	exon	46358387	46358958	1000	-	.	gene_id "MSTRG.111934"; transcript_id "MSTRG.111934.65"; exon_number "11";
chr20	StringTie	exon	46364371	46364451	1000	-	.	gene_id "MSTRG.111934"; transcript_id "MSTRG.111934.65"; exon_number "12";
chr20	StringTie	transcript	46345997	46364452	1000	-	.	gene_id "MSTRG.111934"; transcript_id "MSTRG.111934.66";
chr20	StringTie	exon	46345997	46347294	1000	-	.	gene_id "MSTRG.111934"; transcript_id "MSTRG.111934.66"; exon_number "1";
chr20	StringTie	exon	46347814	46350524	1000	-	.	gene_id "MSTRG.111934"; transcript_id "MSTRG.111934.66"; exon_number "2";
chr20	StringTie	exon	46350761	46350890	1000	-	.	gene_id "MSTRG.111934"; transcript_id "MSTRG.111934.66"; exon_number "3";
chr20	StringTie	exon	46352051	46352226	1000	-	.	gene_id "MSTRG.111934"; transcript_id "MSTRG.111934.66"; exon_number "4";
chr20	StringTie	exon	46354882	46354965	1000	-	.	gene_id "MSTRG.111934"; transcript_id "MSTRG.111934.66"; exon_number "5";
chr20	StringTie	exon	46355073	46355241	1000	-	.	gene_id "MSTRG.111934"; transcript_id "MSTRG.111934.66"; exon_number "6";
chr20	StringTie	exon	46355802	46355874	1000	-	.	gene_id "MSTRG.111934"; transcript_id "MSTRG.111934.66"; exon_number "7";
chr20	StringTie	exon	46356574	46356637	1000	-	.	gene_id "MSTRG.111934"; transcript_id "MSTRG.111934.66"; exon_number "8";
chr20	StringTie	exon	46357623	46357773	1000	-	.	gene_id "MSTRG.111934"; transcript_id "MSTRG.111934.66"; exon_number "9";
chr20	StringTie	exon	46358387	46358763	1000	-	.	gene_id "MSTRG.111934"; transcript_id "MSTRG.111934.66"; exon_number "10";
chr20	StringTie	exon	46364371	46364452	1000	-	.	gene_id "MSTRG.111934"; transcript_id "MSTRG.111934.66"; exon_number "11";
chr20	StringTie	transcript	46346001	46364456	1000	-	.	gene_id "MSTRG.111934"; transcript_id "MSTRG.111934.67";
chr20	StringTie	exon	46346001	46350524	1000	-	.	gene_id "MSTRG.111934"; transcript_id "MSTRG.111934.67"; exon_number "1";
chr20	StringTie	exon	46350761	46350890	1000	-	.	gene_id "MSTRG.111934"; transcript_id "MSTRG.111934.67"; exon_number "2";
chr20	StringTie	exon	46352051	46352226	1000	-	.	gene_id "MSTRG.111934"; transcript_id "MSTRG.111934.67"; exon_number "3";
chr20	StringTie	exon	46354882	46354965	1000	-	.	gene_id "MSTRG.111934"; transcript_id "MSTRG.111934.67"; exon_number "4";
chr20	StringTie	exon	46355073	46355241	1000	-	.	gene_id "MSTRG.111934"; transcript_id "MSTRG.111934.67"; exon_number "5";
chr20	StringTie	exon	46355802	46355874	1000	-	.	gene_id "MSTRG.111934"; transcript_id "MSTRG.111934.67"; exon_number "6";
chr20	StringTie	exon	46356574	46356637	1000	-	.	gene_id "MSTRG.111934"; transcript_id "MSTRG.111934.67"; exon_number "7";
chr20	StringTie	exon	46357623	46357702	1000	-	.	gene_id "MSTRG.111934"; transcript_id "MSTRG.111934.67"; exon_number "8";
chr20	StringTie	exon	46358387	46358763	1000	-	.	gene_id "MSTRG.111934"; transcript_id "MSTRG.111934.67"; exon_number "9";
chr20	StringTie	exon	46363900	46364456	1000	-	.	gene_id "MSTRG.111934"; transcript_id "MSTRG.111934.67"; exon_number "10";
chr20	StringTie	transcript	46346001	46364506	1000	-	.	gene_id "MSTRG.111934"; transcript_id "MSTRG.111934.68";
chr20	StringTie	exon	46346001	46346215	1000	-	.	gene_id "MSTRG.111934"; transcript_id "MSTRG.111934.68"; exon_number "1";
chr20	StringTie	exon	46346563	46350524	1000	-	.	gene_id "MSTRG.111934"; transcript_id "MSTRG.111934.68"; exon_number "2";
chr20	StringTie	exon	46350761	46350890	1000	-	.	gene_id "MSTRG.111934"; transcript_id "MSTRG.111934.68"; exon_number "3";
chr20	StringTie	exon	46352051	46352226	1000	-	.	gene_id "MSTRG.111934"; transcript_id "MSTRG.111934.68"; exon_number "4";
chr20	StringTie	exon	46354882	46354965	1000	-	.	gene_id "MSTRG.111934"; transcript_id "MSTRG.111934.68"; exon_number "5";
chr20	StringTie	exon	46355073	46355241	1000	-	.	gene_id "MSTRG.111934"; transcript_id "MSTRG.111934.68"; exon_number "6";
chr20	StringTie	exon	46355802	46355874	1000	-	.	gene_id "MSTRG.111934"; transcript_id "MSTRG.111934.68"; exon_number "7";
chr20	StringTie	exon	46356574	46356637	1000	-	.	gene_id "MSTRG.111934"; transcript_id "MSTRG.111934.68"; exon_number "8";
chr20	StringTie	exon	46357623	46357773	1000	-	.	gene_id "MSTRG.111934"; transcript_id "MSTRG.111934.68"; exon_number "9";
chr20	StringTie	exon	46358387	46358763	1000	-	.	gene_id "MSTRG.111934"; transcript_id "MSTRG.111934.68"; exon_number "10";
chr20	StringTie	exon	46364371	46364506	1000	-	.	gene_id "MSTRG.111934"; transcript_id "MSTRG.111934.68"; exon_number "11";
chr20	StringTie	transcript	46346003	46364493	1000	-	.	gene_id "MSTRG.111934"; transcript_id "MSTRG.111934.69";
chr20	StringTie	exon	46346003	46350524	1000	-	.	gene_id "MSTRG.111934"; transcript_id "MSTRG.111934.69"; exon_number "1";
chr20	StringTie	exon	46350761	46350890	1000	-	.	gene_id "MSTRG.111934"; transcript_id "MSTRG.111934.69"; exon_number "2";
chr20	StringTie	exon	46352051	46352226	1000	-	.	gene_id "MSTRG.111934"; transcript_id "MSTRG.111934.69"; exon_number "3";
chr20	StringTie	exon	46354882	46354965	1000	-	.	gene_id "MSTRG.111934"; transcript_id "MSTRG.111934.69"; exon_number "4";
chr20	StringTie	exon	46355073	46355241	1000	-	.	gene_id "MSTRG.111934"; transcript_id "MSTRG.111934.69"; exon_number "5";
chr20	StringTie	exon	46355802	46355874	1000	-	.	gene_id "MSTRG.111934"; transcript_id "MSTRG.111934.69"; exon_number "6";
chr20	StringTie	exon	46356574	46356637	1000	-	.	gene_id "MSTRG.111934"; transcript_id "MSTRG.111934.69"; exon_number "7";
chr20	StringTie	exon	46357623	46357773	1000	-	.	gene_id "MSTRG.111934"; transcript_id "MSTRG.111934.69"; exon_number "8";
chr20	StringTie	exon	46364371	46364493	1000	-	.	gene_id "MSTRG.111934"; transcript_id "MSTRG.111934.69"; exon_number "9";
chr20	StringTie	transcript	46345237	46364513	1000	-	.	gene_id "MSTRG.111934"; transcript_id "MSTRG.111934.7";
chr20	StringTie	exon	46345237	46350524	1000	-	.	gene_id "MSTRG.111934"; transcript_id "MSTRG.111934.7"; exon_number "1";
chr20	StringTie	exon	46350761	46350890	1000	-	.	gene_id "MSTRG.111934"; transcript_id "MSTRG.111934.7"; exon_number "2";
chr20	StringTie	exon	46352051	46352185	1000	-	.	gene_id "MSTRG.111934"; transcript_id "MSTRG.111934.7"; exon_number "3";
chr20	StringTie	exon	46354882	46354965	1000	-	.	gene_id "MSTRG.111934"; transcript_id "MSTRG.111934.7"; exon_number "4";
chr20	StringTie	exon	46355073	46355241	1000	-	.	gene_id "MSTRG.111934"; transcript_id "MSTRG.111934.7"; exon_number "5";
chr20	StringTie	exon	46355802	46355874	1000	-	.	gene_id "MSTRG.111934"; transcript_id "MSTRG.111934.7"; exon_number "6";
chr20	StringTie	exon	46356574	46356637	1000	-	.	gene_id "MSTRG.111934"; transcript_id "MSTRG.111934.7"; exon_number "7";
chr20	StringTie	exon	46357623	46357773	1000	-	.	gene_id "MSTRG.111934"; transcript_id "MSTRG.111934.7"; exon_number "8";
chr20	StringTie	exon	46358387	46358958	1000	-	.	gene_id "MSTRG.111934"; transcript_id "MSTRG.111934.7"; exon_number "9";
chr20	StringTie	exon	46364371	46364513	1000	-	.	gene_id "MSTRG.111934"; transcript_id "MSTRG.111934.7"; exon_number "10";
chr20	StringTie	transcript	46346008	46364456	1000	-	.	gene_id "MSTRG.111934"; transcript_id "MSTRG.111934.70";
chr20	StringTie	exon	46346008	46347975	1000	-	.	gene_id "MSTRG.111934"; transcript_id "MSTRG.111934.70"; exon_number "1";
chr20	StringTie	exon	46350761	46350890	1000	-	.	gene_id "MSTRG.111934"; transcript_id "MSTRG.111934.70"; exon_number "2";
chr20	StringTie	exon	46352051	46352226	1000	-	.	gene_id "MSTRG.111934"; transcript_id "MSTRG.111934.70"; exon_number "3";
chr20	StringTie	exon	46354882	46354965	1000	-	.	gene_id "MSTRG.111934"; transcript_id "MSTRG.111934.70"; exon_number "4";
chr20	StringTie	exon	46355073	46355241	1000	-	.	gene_id "MSTRG.111934"; transcript_id "MSTRG.111934.70"; exon_number "5";
chr20	StringTie	exon	46355802	46355874	1000	-	.	gene_id "MSTRG.111934"; transcript_id "MSTRG.111934.70"; exon_number "6";
chr20	StringTie	exon	46356574	46356637	1000	-	.	gene_id "MSTRG.111934"; transcript_id "MSTRG.111934.70"; exon_number "7";
chr20	StringTie	exon	46357623	46357773	1000	-	.	gene_id "MSTRG.111934"; transcript_id "MSTRG.111934.70"; exon_number "8";
chr20	StringTie	exon	46358387	46358766	1000	-	.	gene_id "MSTRG.111934"; transcript_id "MSTRG.111934.70"; exon_number "9";
chr20	StringTie	exon	46364371	46364456	1000	-	.	gene_id "MSTRG.111934"; transcript_id "MSTRG.111934.70"; exon_number "10";
chr20	StringTie	transcript	46346011	46364474	1000	-	.	gene_id "MSTRG.111934"; transcript_id "MSTRG.111934.71";
chr20	StringTie	exon	46346011	46350524	1000	-	.	gene_id "MSTRG.111934"; transcript_id "MSTRG.111934.71"; exon_number "1";
chr20	StringTie	exon	46350761	46350886	1000	-	.	gene_id "MSTRG.111934"; transcript_id "MSTRG.111934.71"; exon_number "2";
chr20	StringTie	exon	46352051	46352185	1000	-	.	gene_id "MSTRG.111934"; transcript_id "MSTRG.111934.71"; exon_number "3";
chr20	StringTie	exon	46354882	46354965	1000	-	.	gene_id "MSTRG.111934"; transcript_id "MSTRG.111934.71"; exon_number "4";
chr20	StringTie	exon	46355073	46355241	1000	-	.	gene_id "MSTRG.111934"; transcript_id "MSTRG.111934.71"; exon_number "5";
chr20	StringTie	exon	46355802	46355874	1000	-	.	gene_id "MSTRG.111934"; transcript_id "MSTRG.111934.71"; exon_number "6";
chr20	StringTie	exon	46356574	46356637	1000	-	.	gene_id "MSTRG.111934"; transcript_id "MSTRG.111934.71"; exon_number "7";
chr20	StringTie	exon	46357623	46358958	1000	-	.	gene_id "MSTRG.111934"; transcript_id "MSTRG.111934.71"; exon_number "8";
chr20	StringTie	exon	46364371	46364474	1000	-	.	gene_id "MSTRG.111934"; transcript_id "MSTRG.111934.71"; exon_number "9";
chr20	StringTie	transcript	46346011	46363957	1000	-	.	gene_id "MSTRG.111934"; transcript_id "MSTRG.111934.72";
chr20	StringTie	exon	46346011	46347294	1000	-	.	gene_id "MSTRG.111934"; transcript_id "MSTRG.111934.72"; exon_number "1";
chr20	StringTie	exon	46347814	46350890	1000	-	.	gene_id "MSTRG.111934"; transcript_id "MSTRG.111934.72"; exon_number "2";
chr20	StringTie	exon	46352051	46352226	1000	-	.	gene_id "MSTRG.111934"; transcript_id "MSTRG.111934.72"; exon_number "3";
chr20	StringTie	exon	46354882	46354965	1000	-	.	gene_id "MSTRG.111934"; transcript_id "MSTRG.111934.72"; exon_number "4";
chr20	StringTie	exon	46355073	46355241	1000	-	.	gene_id "MSTRG.111934"; transcript_id "MSTRG.111934.72"; exon_number "5";
chr20	StringTie	exon	46355802	46355874	1000	-	.	gene_id "MSTRG.111934"; transcript_id "MSTRG.111934.72"; exon_number "6";
chr20	StringTie	exon	46356574	46356637	1000	-	.	gene_id "MSTRG.111934"; transcript_id "MSTRG.111934.72"; exon_number "7";
chr20	StringTie	exon	46357623	46357773	1000	-	.	gene_id "MSTRG.111934"; transcript_id "MSTRG.111934.72"; exon_number "8";
chr20	StringTie	exon	46358387	46358763	1000	-	.	gene_id "MSTRG.111934"; transcript_id "MSTRG.111934.72"; exon_number "9";
chr20	StringTie	exon	46363900	46363957	1000	-	.	gene_id "MSTRG.111934"; transcript_id "MSTRG.111934.72"; exon_number "10";
chr20	StringTie	transcript	46346011	46364007	1000	-	.	gene_id "MSTRG.111934"; transcript_id "MSTRG.111934.73";
chr20	StringTie	exon	46346011	46350524	1000	-	.	gene_id "MSTRG.111934"; transcript_id "MSTRG.111934.73"; exon_number "1";
chr20	StringTie	exon	46350761	46350890	1000	-	.	gene_id "MSTRG.111934"; transcript_id "MSTRG.111934.73"; exon_number "2";
chr20	StringTie	exon	46352051	46352226	1000	-	.	gene_id "MSTRG.111934"; transcript_id "MSTRG.111934.73"; exon_number "3";
chr20	StringTie	exon	46354882	46354965	1000	-	.	gene_id "MSTRG.111934"; transcript_id "MSTRG.111934.73"; exon_number "4";
chr20	StringTie	exon	46355073	46355241	1000	-	.	gene_id "MSTRG.111934"; transcript_id "MSTRG.111934.73"; exon_number "5";
chr20	StringTie	exon	46355802	46355874	1000	-	.	gene_id "MSTRG.111934"; transcript_id "MSTRG.111934.73"; exon_number "6";
chr20	StringTie	exon	46356574	46356637	1000	-	.	gene_id "MSTRG.111934"; transcript_id "MSTRG.111934.73"; exon_number "7";
chr20	StringTie	exon	46357623	46357773	1000	-	.	gene_id "MSTRG.111934"; transcript_id "MSTRG.111934.73"; exon_number "8";
chr20	StringTie	exon	46358387	46358766	1000	-	.	gene_id "MSTRG.111934"; transcript_id "MSTRG.111934.73"; exon_number "9";
chr20	StringTie	exon	46363086	46363222	1000	-	.	gene_id "MSTRG.111934"; transcript_id "MSTRG.111934.73"; exon_number "10";
chr20	StringTie	exon	46363900	46364007	1000	-	.	gene_id "MSTRG.111934"; transcript_id "MSTRG.111934.73"; exon_number "11";
chr20	StringTie	transcript	46346011	46364453	1000	-	.	gene_id "MSTRG.111934"; transcript_id "MSTRG.111934.74";
chr20	StringTie	exon	46346011	46347135	1000	-	.	gene_id "MSTRG.111934"; transcript_id "MSTRG.111934.74"; exon_number "1";
chr20	StringTie	exon	46347847	46350524	1000	-	.	gene_id "MSTRG.111934"; transcript_id "MSTRG.111934.74"; exon_number "2";
chr20	StringTie	exon	46350761	46350890	1000	-	.	gene_id "MSTRG.111934"; transcript_id "MSTRG.111934.74"; exon_number "3";
chr20	StringTie	exon	46352051	46352226	1000	-	.	gene_id "MSTRG.111934"; transcript_id "MSTRG.111934.74"; exon_number "4";
chr20	StringTie	exon	46354882	46354965	1000	-	.	gene_id "MSTRG.111934"; transcript_id "MSTRG.111934.74"; exon_number "5";
chr20	StringTie	exon	46355073	46355241	1000	-	.	gene_id "MSTRG.111934"; transcript_id "MSTRG.111934.74"; exon_number "6";
chr20	StringTie	exon	46355802	46355874	1000	-	.	gene_id "MSTRG.111934"; transcript_id "MSTRG.111934.74"; exon_number "7";
chr20	StringTie	exon	46356574	46356637	1000	-	.	gene_id "MSTRG.111934"; transcript_id "MSTRG.111934.74"; exon_number "8";
chr20	StringTie	exon	46357623	46357773	1000	-	.	gene_id "MSTRG.111934"; transcript_id "MSTRG.111934.74"; exon_number "9";
chr20	StringTie	exon	46358387	46358958	1000	-	.	gene_id "MSTRG.111934"; transcript_id "MSTRG.111934.74"; exon_number "10";
chr20	StringTie	exon	46364371	46364453	1000	-	.	gene_id "MSTRG.111934"; transcript_id "MSTRG.111934.74"; exon_number "11";
chr20	StringTie	transcript	46346020	46364361	1000	-	.	gene_id "MSTRG.111934"; transcript_id "MSTRG.111934.75";
chr20	StringTie	exon	46346020	46350524	1000	-	.	gene_id "MSTRG.111934"; transcript_id "MSTRG.111934.75"; exon_number "1";
chr20	StringTie	exon	46350761	46350890	1000	-	.	gene_id "MSTRG.111934"; transcript_id "MSTRG.111934.75"; exon_number "2";
chr20	StringTie	exon	46352051	46352185	1000	-	.	gene_id "MSTRG.111934"; transcript_id "MSTRG.111934.75"; exon_number "3";
chr20	StringTie	exon	46354882	46354965	1000	-	.	gene_id "MSTRG.111934"; transcript_id "MSTRG.111934.75"; exon_number "4";
chr20	StringTie	exon	46355073	46355241	1000	-	.	gene_id "MSTRG.111934"; transcript_id "MSTRG.111934.75"; exon_number "5";
chr20	StringTie	exon	46355802	46355874	1000	-	.	gene_id "MSTRG.111934"; transcript_id "MSTRG.111934.75"; exon_number "6";
chr20	StringTie	exon	46356574	46356637	1000	-	.	gene_id "MSTRG.111934"; transcript_id "MSTRG.111934.75"; exon_number "7";
chr20	StringTie	exon	46357623	46357773	1000	-	.	gene_id "MSTRG.111934"; transcript_id "MSTRG.111934.75"; exon_number "8";
chr20	StringTie	exon	46358387	46358958	1000	-	.	gene_id "MSTRG.111934"; transcript_id "MSTRG.111934.75"; exon_number "9";
chr20	StringTie	exon	46364040	46364361	1000	-	.	gene_id "MSTRG.111934"; transcript_id "MSTRG.111934.75"; exon_number "10";
chr20	StringTie	transcript	46346027	46364441	1000	-	.	gene_id "MSTRG.111934"; transcript_id "MSTRG.111934.76";
chr20	StringTie	exon	46346027	46347135	1000	-	.	gene_id "MSTRG.111934"; transcript_id "MSTRG.111934.76"; exon_number "1";
chr20	StringTie	exon	46347814	46350524	1000	-	.	gene_id "MSTRG.111934"; transcript_id "MSTRG.111934.76"; exon_number "2";
chr20	StringTie	exon	46350761	46350890	1000	-	.	gene_id "MSTRG.111934"; transcript_id "MSTRG.111934.76"; exon_number "3";
chr20	StringTie	exon	46352051	46352226	1000	-	.	gene_id "MSTRG.111934"; transcript_id "MSTRG.111934.76"; exon_number "4";
chr20	StringTie	exon	46354882	46354965	1000	-	.	gene_id "MSTRG.111934"; transcript_id "MSTRG.111934.76"; exon_number "5";
chr20	StringTie	exon	46355073	46355241	1000	-	.	gene_id "MSTRG.111934"; transcript_id "MSTRG.111934.76"; exon_number "6";
chr20	StringTie	exon	46355802	46355874	1000	-	.	gene_id "MSTRG.111934"; transcript_id "MSTRG.111934.76"; exon_number "7";
chr20	StringTie	exon	46356574	46356637	1000	-	.	gene_id "MSTRG.111934"; transcript_id "MSTRG.111934.76"; exon_number "8";
chr20	StringTie	exon	46357623	46357773	1000	-	.	gene_id "MSTRG.111934"; transcript_id "MSTRG.111934.76"; exon_number "9";
chr20	StringTie	exon	46358387	46359170	1000	-	.	gene_id "MSTRG.111934"; transcript_id "MSTRG.111934.76"; exon_number "10";
chr20	StringTie	exon	46364015	46364441	1000	-	.	gene_id "MSTRG.111934"; transcript_id "MSTRG.111934.76"; exon_number "11";
chr20	StringTie	transcript	46346029	46364505	1000	-	.	gene_id "MSTRG.111934"; transcript_id "MSTRG.111934.77";
chr20	StringTie	exon	46346029	46350524	1000	-	.	gene_id "MSTRG.111934"; transcript_id "MSTRG.111934.77"; exon_number "1";
chr20	StringTie	exon	46350761	46350890	1000	-	.	gene_id "MSTRG.111934"; transcript_id "MSTRG.111934.77"; exon_number "2";
chr20	StringTie	exon	46352051	46352185	1000	-	.	gene_id "MSTRG.111934"; transcript_id "MSTRG.111934.77"; exon_number "3";
chr20	StringTie	exon	46354882	46354965	1000	-	.	gene_id "MSTRG.111934"; transcript_id "MSTRG.111934.77"; exon_number "4";
chr20	StringTie	exon	46355073	46355241	1000	-	.	gene_id "MSTRG.111934"; transcript_id "MSTRG.111934.77"; exon_number "5";
chr20	StringTie	exon	46355802	46355874	1000	-	.	gene_id "MSTRG.111934"; transcript_id "MSTRG.111934.77"; exon_number "6";
chr20	StringTie	exon	46356574	46356637	1000	-	.	gene_id "MSTRG.111934"; transcript_id "MSTRG.111934.77"; exon_number "7";
chr20	StringTie	exon	46357623	46357773	1000	-	.	gene_id "MSTRG.111934"; transcript_id "MSTRG.111934.77"; exon_number "8";
chr20	StringTie	exon	46358387	46358763	1000	-	.	gene_id "MSTRG.111934"; transcript_id "MSTRG.111934.77"; exon_number "9";
chr20	StringTie	exon	46364371	46364505	1000	-	.	gene_id "MSTRG.111934"; transcript_id "MSTRG.111934.77"; exon_number "10";
chr20	StringTie	transcript	46346029	46364441	1000	-	.	gene_id "MSTRG.111934"; transcript_id "MSTRG.111934.78";
chr20	StringTie	exon	46346029	46350524	1000	-	.	gene_id "MSTRG.111934"; transcript_id "MSTRG.111934.78"; exon_number "1";
chr20	StringTie	exon	46350761	46350890	1000	-	.	gene_id "MSTRG.111934"; transcript_id "MSTRG.111934.78"; exon_number "2";
chr20	StringTie	exon	46352051	46352226	1000	-	.	gene_id "MSTRG.111934"; transcript_id "MSTRG.111934.78"; exon_number "3";
chr20	StringTie	exon	46354882	46354965	1000	-	.	gene_id "MSTRG.111934"; transcript_id "MSTRG.111934.78"; exon_number "4";
chr20	StringTie	exon	46355073	46355241	1000	-	.	gene_id "MSTRG.111934"; transcript_id "MSTRG.111934.78"; exon_number "5";
chr20	StringTie	exon	46355802	46355874	1000	-	.	gene_id "MSTRG.111934"; transcript_id "MSTRG.111934.78"; exon_number "6";
chr20	StringTie	exon	46356574	46356637	1000	-	.	gene_id "MSTRG.111934"; transcript_id "MSTRG.111934.78"; exon_number "7";
chr20	StringTie	exon	46357322	46357702	1000	-	.	gene_id "MSTRG.111934"; transcript_id "MSTRG.111934.78"; exon_number "8";
chr20	StringTie	exon	46358387	46358958	1000	-	.	gene_id "MSTRG.111934"; transcript_id "MSTRG.111934.78"; exon_number "9";
chr20	StringTie	exon	46364371	46364441	1000	-	.	gene_id "MSTRG.111934"; transcript_id "MSTRG.111934.78"; exon_number "10";
chr20	StringTie	transcript	46348068	46364442	1000	-	.	gene_id "MSTRG.111934"; transcript_id "MSTRG.111934.79";
chr20	StringTie	exon	46348068	46350524	1000	-	.	gene_id "MSTRG.111934"; transcript_id "MSTRG.111934.79"; exon_number "1";
chr20	StringTie	exon	46350761	46350890	1000	-	.	gene_id "MSTRG.111934"; transcript_id "MSTRG.111934.79"; exon_number "2";
chr20	StringTie	exon	46352051	46352226	1000	-	.	gene_id "MSTRG.111934"; transcript_id "MSTRG.111934.79"; exon_number "3";
chr20	StringTie	exon	46354882	46354965	1000	-	.	gene_id "MSTRG.111934"; transcript_id "MSTRG.111934.79"; exon_number "4";
chr20	StringTie	exon	46355073	46355241	1000	-	.	gene_id "MSTRG.111934"; transcript_id "MSTRG.111934.79"; exon_number "5";
chr20	StringTie	exon	46355802	46355874	1000	-	.	gene_id "MSTRG.111934"; transcript_id "MSTRG.111934.79"; exon_number "6";
chr20	StringTie	exon	46356574	46356637	1000	-	.	gene_id "MSTRG.111934"; transcript_id "MSTRG.111934.79"; exon_number "7";
chr20	StringTie	exon	46357623	46357771	1000	-	.	gene_id "MSTRG.111934"; transcript_id "MSTRG.111934.79"; exon_number "8";
chr20	StringTie	exon	46358387	46358766	1000	-	.	gene_id "MSTRG.111934"; transcript_id "MSTRG.111934.79"; exon_number "9";
chr20	StringTie	exon	46364371	46364442	1000	-	.	gene_id "MSTRG.111934"; transcript_id "MSTRG.111934.79"; exon_number "10";
chr20	StringTie	transcript	46345246	46406641	1000	-	.	gene_id "MSTRG.111934"; transcript_id "MSTRG.111934.8";
chr20	StringTie	exon	46345246	46347135	1000	-	.	gene_id "MSTRG.111934"; transcript_id "MSTRG.111934.8"; exon_number "1";
chr20	StringTie	exon	46347814	46350524	1000	-	.	gene_id "MSTRG.111934"; transcript_id "MSTRG.111934.8"; exon_number "2";
chr20	StringTie	exon	46350761	46350890	1000	-	.	gene_id "MSTRG.111934"; transcript_id "MSTRG.111934.8"; exon_number "3";
chr20	StringTie	exon	46352051	46352226	1000	-	.	gene_id "MSTRG.111934"; transcript_id "MSTRG.111934.8"; exon_number "4";
chr20	StringTie	exon	46354882	46354965	1000	-	.	gene_id "MSTRG.111934"; transcript_id "MSTRG.111934.8"; exon_number "5";
chr20	StringTie	exon	46355073	46355241	1000	-	.	gene_id "MSTRG.111934"; transcript_id "MSTRG.111934.8"; exon_number "6";
chr20	StringTie	exon	46355802	46355874	1000	-	.	gene_id "MSTRG.111934"; transcript_id "MSTRG.111934.8"; exon_number "7";
chr20	StringTie	exon	46356574	46356637	1000	-	.	gene_id "MSTRG.111934"; transcript_id "MSTRG.111934.8"; exon_number "8";
chr20	StringTie	exon	46357623	46357773	1000	-	.	gene_id "MSTRG.111934"; transcript_id "MSTRG.111934.8"; exon_number "9";
chr20	StringTie	exon	46358387	46358763	1000	-	.	gene_id "MSTRG.111934"; transcript_id "MSTRG.111934.8"; exon_number "10";
chr20	StringTie	exon	46364371	46364398	1000	-	.	gene_id "MSTRG.111934"; transcript_id "MSTRG.111934.8"; exon_number "11";
chr20	StringTie	exon	46371185	46371459	1000	-	.	gene_id "MSTRG.111934"; transcript_id "MSTRG.111934.8"; exon_number "12";
chr20	StringTie	exon	46371579	46371691	1000	-	.	gene_id "MSTRG.111934"; transcript_id "MSTRG.111934.8"; exon_number "13";
chr20	StringTie	exon	46371806	46371969	1000	-	.	gene_id "MSTRG.111934"; transcript_id "MSTRG.111934.8"; exon_number "14";
chr20	StringTie	exon	46373399	46373535	1000	-	.	gene_id "MSTRG.111934"; transcript_id "MSTRG.111934.8"; exon_number "15";
chr20	StringTie	exon	46374332	46374440	1000	-	.	gene_id "MSTRG.111934"; transcript_id "MSTRG.111934.8"; exon_number "16";
chr20	StringTie	exon	46374536	46374640	1000	-	.	gene_id "MSTRG.111934"; transcript_id "MSTRG.111934.8"; exon_number "17";
chr20	StringTie	exon	46375236	46375370	1000	-	.	gene_id "MSTRG.111934"; transcript_id "MSTRG.111934.8"; exon_number "18";
chr20	StringTie	exon	46375668	46375790	1000	-	.	gene_id "MSTRG.111934"; transcript_id "MSTRG.111934.8"; exon_number "19";
chr20	StringTie	exon	46380253	46380303	1000	-	.	gene_id "MSTRG.111934"; transcript_id "MSTRG.111934.8"; exon_number "20";
chr20	StringTie	exon	46383416	46383494	1000	-	.	gene_id "MSTRG.111934"; transcript_id "MSTRG.111934.8"; exon_number "21";
chr20	StringTie	exon	46386124	46386275	1000	-	.	gene_id "MSTRG.111934"; transcript_id "MSTRG.111934.8"; exon_number "22";
chr20	StringTie	exon	46387338	46387437	1000	-	.	gene_id "MSTRG.111934"; transcript_id "MSTRG.111934.8"; exon_number "23";
chr20	StringTie	exon	46389039	46389220	1000	-	.	gene_id "MSTRG.111934"; transcript_id "MSTRG.111934.8"; exon_number "24";
chr20	StringTie	exon	46393093	46393143	1000	-	.	gene_id "MSTRG.111934"; transcript_id "MSTRG.111934.8"; exon_number "25";
chr20	StringTie	exon	46393529	46393601	1000	-	.	gene_id "MSTRG.111934"; transcript_id "MSTRG.111934.8"; exon_number "26";
chr20	StringTie	exon	46394049	46394089	1000	-	.	gene_id "MSTRG.111934"; transcript_id "MSTRG.111934.8"; exon_number "27";
chr20	StringTie	exon	46394405	46394503	1000	-	.	gene_id "MSTRG.111934"; transcript_id "MSTRG.111934.8"; exon_number "28";
chr20	StringTie	exon	46398697	46398771	1000	-	.	gene_id "MSTRG.111934"; transcript_id "MSTRG.111934.8"; exon_number "29";
chr20	StringTie	exon	46406548	46406641	1000	-	.	gene_id "MSTRG.111934"; transcript_id "MSTRG.111934.8"; exon_number "30";
chr20	StringTie	transcript	46349528	46364440	1000	-	.	gene_id "MSTRG.111934"; transcript_id "MSTRG.111934.80";
chr20	StringTie	exon	46349528	46350890	1000	-	.	gene_id "MSTRG.111934"; transcript_id "MSTRG.111934.80"; exon_number "1";
chr20	StringTie	exon	46352051	46352185	1000	-	.	gene_id "MSTRG.111934"; transcript_id "MSTRG.111934.80"; exon_number "2";
chr20	StringTie	exon	46354882	46354965	1000	-	.	gene_id "MSTRG.111934"; transcript_id "MSTRG.111934.80"; exon_number "3";
chr20	StringTie	exon	46355073	46355241	1000	-	.	gene_id "MSTRG.111934"; transcript_id "MSTRG.111934.80"; exon_number "4";
chr20	StringTie	exon	46355802	46355874	1000	-	.	gene_id "MSTRG.111934"; transcript_id "MSTRG.111934.80"; exon_number "5";
chr20	StringTie	exon	46356574	46356637	1000	-	.	gene_id "MSTRG.111934"; transcript_id "MSTRG.111934.80"; exon_number "6";
chr20	StringTie	exon	46357623	46357702	1000	-	.	gene_id "MSTRG.111934"; transcript_id "MSTRG.111934.80"; exon_number "7";
chr20	StringTie	exon	46358387	46358958	1000	-	.	gene_id "MSTRG.111934"; transcript_id "MSTRG.111934.80"; exon_number "8";
chr20	StringTie	exon	46364371	46364440	1000	-	.	gene_id "MSTRG.111934"; transcript_id "MSTRG.111934.80"; exon_number "9";
chr20	StringTie	transcript	46349528	46364496	1000	-	.	gene_id "MSTRG.111934"; transcript_id "MSTRG.111934.81";
chr20	StringTie	exon	46349528	46350890	1000	-	.	gene_id "MSTRG.111934"; transcript_id "MSTRG.111934.81"; exon_number "1";
chr20	StringTie	exon	46352051	46352185	1000	-	.	gene_id "MSTRG.111934"; transcript_id "MSTRG.111934.81"; exon_number "2";
chr20	StringTie	exon	46354882	46354965	1000	-	.	gene_id "MSTRG.111934"; transcript_id "MSTRG.111934.81"; exon_number "3";
chr20	StringTie	exon	46355073	46355241	1000	-	.	gene_id "MSTRG.111934"; transcript_id "MSTRG.111934.81"; exon_number "4";
chr20	StringTie	exon	46355802	46355874	1000	-	.	gene_id "MSTRG.111934"; transcript_id "MSTRG.111934.81"; exon_number "5";
chr20	StringTie	exon	46356574	46356637	1000	-	.	gene_id "MSTRG.111934"; transcript_id "MSTRG.111934.81"; exon_number "6";
chr20	StringTie	exon	46357623	46357773	1000	-	.	gene_id "MSTRG.111934"; transcript_id "MSTRG.111934.81"; exon_number "7";
chr20	StringTie	exon	46358387	46358766	1000	-	.	gene_id "MSTRG.111934"; transcript_id "MSTRG.111934.81"; exon_number "8";
chr20	StringTie	exon	46364371	46364496	1000	-	.	gene_id "MSTRG.111934"; transcript_id "MSTRG.111934.81"; exon_number "9";
chr20	StringTie	transcript	46349528	46364452	1000	-	.	gene_id "MSTRG.111934"; transcript_id "MSTRG.111934.82";
chr20	StringTie	exon	46349528	46350890	1000	-	.	gene_id "MSTRG.111934"; transcript_id "MSTRG.111934.82"; exon_number "1";
chr20	StringTie	exon	46352051	46352226	1000	-	.	gene_id "MSTRG.111934"; transcript_id "MSTRG.111934.82"; exon_number "2";
chr20	StringTie	exon	46354882	46354957	1000	-	.	gene_id "MSTRG.111934"; transcript_id "MSTRG.111934.82"; exon_number "3";
chr20	StringTie	exon	46355073	46355241	1000	-	.	gene_id "MSTRG.111934"; transcript_id "MSTRG.111934.82"; exon_number "4";
chr20	StringTie	exon	46355802	46355874	1000	-	.	gene_id "MSTRG.111934"; transcript_id "MSTRG.111934.82"; exon_number "5";
chr20	StringTie	exon	46356574	46356637	1000	-	.	gene_id "MSTRG.111934"; transcript_id "MSTRG.111934.82"; exon_number "6";
chr20	StringTie	exon	46357623	46357773	1000	-	.	gene_id "MSTRG.111934"; transcript_id "MSTRG.111934.82"; exon_number "7";
chr20	StringTie	exon	46358387	46358766	1000	-	.	gene_id "MSTRG.111934"; transcript_id "MSTRG.111934.82"; exon_number "8";
chr20	StringTie	exon	46364371	46364452	1000	-	.	gene_id "MSTRG.111934"; transcript_id "MSTRG.111934.82"; exon_number "9";
chr20	StringTie	transcript	46349557	46364422	1000	-	.	gene_id "MSTRG.111934"; transcript_id "MSTRG.111934.88";
chr20	StringTie	exon	46349557	46350524	1000	-	.	gene_id "MSTRG.111934"; transcript_id "MSTRG.111934.88"; exon_number "1";
chr20	StringTie	exon	46350761	46350890	1000	-	.	gene_id "MSTRG.111934"; transcript_id "MSTRG.111934.88"; exon_number "2";
chr20	StringTie	exon	46352051	46352185	1000	-	.	gene_id "MSTRG.111934"; transcript_id "MSTRG.111934.88"; exon_number "3";
chr20	StringTie	exon	46354882	46354965	1000	-	.	gene_id "MSTRG.111934"; transcript_id "MSTRG.111934.88"; exon_number "4";
chr20	StringTie	exon	46355073	46355178	1000	-	.	gene_id "MSTRG.111934"; transcript_id "MSTRG.111934.88"; exon_number "5";
chr20	StringTie	exon	46355802	46355874	1000	-	.	gene_id "MSTRG.111934"; transcript_id "MSTRG.111934.88"; exon_number "6";
chr20	StringTie	exon	46356574	46356637	1000	-	.	gene_id "MSTRG.111934"; transcript_id "MSTRG.111934.88"; exon_number "7";
chr20	StringTie	exon	46357623	46357773	1000	-	.	gene_id "MSTRG.111934"; transcript_id "MSTRG.111934.88"; exon_number "8";
chr20	StringTie	exon	46358387	46359170	1000	-	.	gene_id "MSTRG.111934"; transcript_id "MSTRG.111934.88"; exon_number "9";
chr20	StringTie	exon	46364371	46364422	1000	-	.	gene_id "MSTRG.111934"; transcript_id "MSTRG.111934.88"; exon_number "10";
chr20	StringTie	transcript	46349557	46364466	1000	-	.	gene_id "MSTRG.111934"; transcript_id "MSTRG.111934.89";
chr20	StringTie	exon	46349557	46350524	1000	-	.	gene_id "MSTRG.111934"; transcript_id "MSTRG.111934.89"; exon_number "1";
chr20	StringTie	exon	46350761	46350890	1000	-	.	gene_id "MSTRG.111934"; transcript_id "MSTRG.111934.89"; exon_number "2";
chr20	StringTie	exon	46352051	46352185	1000	-	.	gene_id "MSTRG.111934"; transcript_id "MSTRG.111934.89"; exon_number "3";
chr20	StringTie	exon	46354882	46354965	1000	-	.	gene_id "MSTRG.111934"; transcript_id "MSTRG.111934.89"; exon_number "4";
chr20	StringTie	exon	46355073	46355241	1000	-	.	gene_id "MSTRG.111934"; transcript_id "MSTRG.111934.89"; exon_number "5";
chr20	StringTie	exon	46355802	46355874	1000	-	.	gene_id "MSTRG.111934"; transcript_id "MSTRG.111934.89"; exon_number "6";
chr20	StringTie	exon	46356574	46356637	1000	-	.	gene_id "MSTRG.111934"; transcript_id "MSTRG.111934.89"; exon_number "7";
chr20	StringTie	exon	46357623	46357773	1000	-	.	gene_id "MSTRG.111934"; transcript_id "MSTRG.111934.89"; exon_number "8";
chr20	StringTie	exon	46358387	46358558	1000	-	.	gene_id "MSTRG.111934"; transcript_id "MSTRG.111934.89"; exon_number "9";
chr20	StringTie	exon	46358691	46358766	1000	-	.	gene_id "MSTRG.111934"; transcript_id "MSTRG.111934.89"; exon_number "10";
chr20	StringTie	exon	46364371	46364466	1000	-	.	gene_id "MSTRG.111934"; transcript_id "MSTRG.111934.89"; exon_number "11";
chr20	StringTie	transcript	46345331	46364550	1000	-	.	gene_id "MSTRG.111934"; transcript_id "MSTRG.111934.9";
chr20	StringTie	exon	46345331	46350524	1000	-	.	gene_id "MSTRG.111934"; transcript_id "MSTRG.111934.9"; exon_number "1";
chr20	StringTie	exon	46350761	46350890	1000	-	.	gene_id "MSTRG.111934"; transcript_id "MSTRG.111934.9"; exon_number "2";
chr20	StringTie	exon	46352051	46352226	1000	-	.	gene_id "MSTRG.111934"; transcript_id "MSTRG.111934.9"; exon_number "3";
chr20	StringTie	exon	46354882	46354965	1000	-	.	gene_id "MSTRG.111934"; transcript_id "MSTRG.111934.9"; exon_number "4";
chr20	StringTie	exon	46355073	46355241	1000	-	.	gene_id "MSTRG.111934"; transcript_id "MSTRG.111934.9"; exon_number "5";
chr20	StringTie	exon	46355802	46355874	1000	-	.	gene_id "MSTRG.111934"; transcript_id "MSTRG.111934.9"; exon_number "6";
chr20	StringTie	exon	46356574	46356637	1000	-	.	gene_id "MSTRG.111934"; transcript_id "MSTRG.111934.9"; exon_number "7";
chr20	StringTie	exon	46357623	46357773	1000	-	.	gene_id "MSTRG.111934"; transcript_id "MSTRG.111934.9"; exon_number "8";
chr20	StringTie	exon	46358387	46358958	1000	-	.	gene_id "MSTRG.111934"; transcript_id "MSTRG.111934.9"; exon_number "9";
chr20	StringTie	exon	46364015	46364550	1000	-	.	gene_id "MSTRG.111934"; transcript_id "MSTRG.111934.9"; exon_number "10";
chr20	StringTie	transcript	46349559	46364443	1000	-	.	gene_id "MSTRG.111934"; transcript_id "MSTRG.111934.90";
chr20	StringTie	exon	46349559	46350524	1000	-	.	gene_id "MSTRG.111934"; transcript_id "MSTRG.111934.90"; exon_number "1";
chr20	StringTie	exon	46350761	46350890	1000	-	.	gene_id "MSTRG.111934"; transcript_id "MSTRG.111934.90"; exon_number "2";
chr20	StringTie	exon	46352051	46352226	1000	-	.	gene_id "MSTRG.111934"; transcript_id "MSTRG.111934.90"; exon_number "3";
chr20	StringTie	exon	46354882	46354965	1000	-	.	gene_id "MSTRG.111934"; transcript_id "MSTRG.111934.90"; exon_number "4";
chr20	StringTie	exon	46355073	46355178	1000	-	.	gene_id "MSTRG.111934"; transcript_id "MSTRG.111934.90"; exon_number "5";
chr20	StringTie	exon	46355802	46355874	1000	-	.	gene_id "MSTRG.111934"; transcript_id "MSTRG.111934.90"; exon_number "6";
chr20	StringTie	exon	46356574	46356637	1000	-	.	gene_id "MSTRG.111934"; transcript_id "MSTRG.111934.90"; exon_number "7";
chr20	StringTie	exon	46357623	46357773	1000	-	.	gene_id "MSTRG.111934"; transcript_id "MSTRG.111934.90"; exon_number "8";
chr20	StringTie	exon	46358387	46358766	1000	-	.	gene_id "MSTRG.111934"; transcript_id "MSTRG.111934.90"; exon_number "9";
chr20	StringTie	exon	46364371	46364443	1000	-	.	gene_id "MSTRG.111934"; transcript_id "MSTRG.111934.90"; exon_number "10";
chr20	StringTie	transcript	46349568	46364451	1000	-	.	gene_id "MSTRG.111934"; transcript_id "MSTRG.111934.91";
chr20	StringTie	exon	46349568	46350524	1000	-	.	gene_id "MSTRG.111934"; transcript_id "MSTRG.111934.91"; exon_number "1";
chr20	StringTie	exon	46350761	46350890	1000	-	.	gene_id "MSTRG.111934"; transcript_id "MSTRG.111934.91"; exon_number "2";
chr20	StringTie	exon	46352051	46352226	1000	-	.	gene_id "MSTRG.111934"; transcript_id "MSTRG.111934.91"; exon_number "3";
chr20	StringTie	exon	46354882	46354965	1000	-	.	gene_id "MSTRG.111934"; transcript_id "MSTRG.111934.91"; exon_number "4";
chr20	StringTie	exon	46355073	46355241	1000	-	.	gene_id "MSTRG.111934"; transcript_id "MSTRG.111934.91"; exon_number "5";
chr20	StringTie	exon	46355802	46355874	1000	-	.	gene_id "MSTRG.111934"; transcript_id "MSTRG.111934.91"; exon_number "6";
chr20	StringTie	exon	46356574	46356637	1000	-	.	gene_id "MSTRG.111934"; transcript_id "MSTRG.111934.91"; exon_number "7";
chr20	StringTie	exon	46357623	46357773	1000	-	.	gene_id "MSTRG.111934"; transcript_id "MSTRG.111934.91"; exon_number "8";
chr20	StringTie	exon	46358387	46358760	1000	-	.	gene_id "MSTRG.111934"; transcript_id "MSTRG.111934.91"; exon_number "9";
chr20	StringTie	exon	46363086	46363222	1000	-	.	gene_id "MSTRG.111934"; transcript_id "MSTRG.111934.91"; exon_number "10";
chr20	StringTie	exon	46363900	46364451	1000	-	.	gene_id "MSTRG.111934"; transcript_id "MSTRG.111934.91"; exon_number "11";
chr20	StringTie	transcript	46349682	46364361	1000	-	.	gene_id "MSTRG.111934"; transcript_id "MSTRG.111934.92";
chr20	StringTie	exon	46349682	46350524	1000	-	.	gene_id "MSTRG.111934"; transcript_id "MSTRG.111934.92"; exon_number "1";
chr20	StringTie	exon	46350761	46350890	1000	-	.	gene_id "MSTRG.111934"; transcript_id "MSTRG.111934.92"; exon_number "2";
chr20	StringTie	exon	46352051	46352226	1000	-	.	gene_id "MSTRG.111934"; transcript_id "MSTRG.111934.92"; exon_number "3";
chr20	StringTie	exon	46354882	46354965	1000	-	.	gene_id "MSTRG.111934"; transcript_id "MSTRG.111934.92"; exon_number "4";
chr20	StringTie	exon	46355073	46355178	1000	-	.	gene_id "MSTRG.111934"; transcript_id "MSTRG.111934.92"; exon_number "5";
chr20	StringTie	exon	46355802	46355874	1000	-	.	gene_id "MSTRG.111934"; transcript_id "MSTRG.111934.92"; exon_number "6";
chr20	StringTie	exon	46356574	46357773	1000	-	.	gene_id "MSTRG.111934"; transcript_id "MSTRG.111934.92"; exon_number "7";
chr20	StringTie	exon	46358387	46358958	1000	-	.	gene_id "MSTRG.111934"; transcript_id "MSTRG.111934.92"; exon_number "8";
chr20	StringTie	exon	46364040	46364361	1000	-	.	gene_id "MSTRG.111934"; transcript_id "MSTRG.111934.92"; exon_number "9";
chr20	StringTie	transcript	46349684	46364494	1000	-	.	gene_id "MSTRG.111934"; transcript_id "MSTRG.111934.93";
chr20	StringTie	exon	46349684	46350524	1000	-	.	gene_id "MSTRG.111934"; transcript_id "MSTRG.111934.93"; exon_number "1";
chr20	StringTie	exon	46350761	46350890	1000	-	.	gene_id "MSTRG.111934"; transcript_id "MSTRG.111934.93"; exon_number "2";
chr20	StringTie	exon	46352051	46352226	1000	-	.	gene_id "MSTRG.111934"; transcript_id "MSTRG.111934.93"; exon_number "3";
chr20	StringTie	exon	46354882	46354965	1000	-	.	gene_id "MSTRG.111934"; transcript_id "MSTRG.111934.93"; exon_number "4";
chr20	StringTie	exon	46355073	46355241	1000	-	.	gene_id "MSTRG.111934"; transcript_id "MSTRG.111934.93"; exon_number "5";
chr20	StringTie	exon	46356574	46356637	1000	-	.	gene_id "MSTRG.111934"; transcript_id "MSTRG.111934.93"; exon_number "6";
chr20	StringTie	exon	46357623	46357773	1000	-	.	gene_id "MSTRG.111934"; transcript_id "MSTRG.111934.93"; exon_number "7";
chr20	StringTie	exon	46358387	46358958	1000	-	.	gene_id "MSTRG.111934"; transcript_id "MSTRG.111934.93"; exon_number "8";
chr20	StringTie	exon	46364371	46364494	1000	-	.	gene_id "MSTRG.111934"; transcript_id "MSTRG.111934.93"; exon_number "9";
chr20	StringTie	transcript	46349692	46363295	1000	-	.	gene_id "MSTRG.111934"; transcript_id "MSTRG.111934.94";
chr20	StringTie	exon	46349692	46350890	1000	-	.	gene_id "MSTRG.111934"; transcript_id "MSTRG.111934.94"; exon_number "1";
chr20	StringTie	exon	46352051	46352226	1000	-	.	gene_id "MSTRG.111934"; transcript_id "MSTRG.111934.94"; exon_number "2";
chr20	StringTie	exon	46354882	46354957	1000	-	.	gene_id "MSTRG.111934"; transcript_id "MSTRG.111934.94"; exon_number "3";
chr20	StringTie	exon	46355073	46355178	1000	-	.	gene_id "MSTRG.111934"; transcript_id "MSTRG.111934.94"; exon_number "4";
chr20	StringTie	exon	46355802	46355874	1000	-	.	gene_id "MSTRG.111934"; transcript_id "MSTRG.111934.94"; exon_number "5";
chr20	StringTie	exon	46356574	46356637	1000	-	.	gene_id "MSTRG.111934"; transcript_id "MSTRG.111934.94"; exon_number "6";
chr20	StringTie	exon	46357623	46357773	1000	-	.	gene_id "MSTRG.111934"; transcript_id "MSTRG.111934.94"; exon_number "7";
chr20	StringTie	exon	46358387	46358763	1000	-	.	gene_id "MSTRG.111934"; transcript_id "MSTRG.111934.94"; exon_number "8";
chr20	StringTie	exon	46363086	46363295	1000	-	.	gene_id "MSTRG.111934"; transcript_id "MSTRG.111934.94"; exon_number "9";
chr20	StringTie	transcript	46349693	46364453	1000	-	.	gene_id "MSTRG.111934"; transcript_id "MSTRG.111934.95";
chr20	StringTie	exon	46349693	46350890	1000	-	.	gene_id "MSTRG.111934"; transcript_id "MSTRG.111934.95"; exon_number "1";
chr20	StringTie	exon	46352051	46352226	1000	-	.	gene_id "MSTRG.111934"; transcript_id "MSTRG.111934.95"; exon_number "2";
chr20	StringTie	exon	46354882	46354965	1000	-	.	gene_id "MSTRG.111934"; transcript_id "MSTRG.111934.95"; exon_number "3";
chr20	StringTie	exon	46355073	46355178	1000	-	.	gene_id "MSTRG.111934"; transcript_id "MSTRG.111934.95"; exon_number "4";
chr20	StringTie	exon	46355802	46355874	1000	-	.	gene_id "MSTRG.111934"; transcript_id "MSTRG.111934.95"; exon_number "5";
chr20	StringTie	exon	46356574	46356637	1000	-	.	gene_id "MSTRG.111934"; transcript_id "MSTRG.111934.95"; exon_number "6";
chr20	StringTie	exon	46357623	46357773	1000	-	.	gene_id "MSTRG.111934"; transcript_id "MSTRG.111934.95"; exon_number "7";
chr20	StringTie	exon	46358387	46358763	1000	-	.	gene_id "MSTRG.111934"; transcript_id "MSTRG.111934.95"; exon_number "8";
chr20	StringTie	exon	46364371	46364453	1000	-	.	gene_id "MSTRG.111934"; transcript_id "MSTRG.111934.95"; exon_number "9";
chr20	StringTie	transcript	46349696	46363184	1000	-	.	gene_id "MSTRG.111934"; transcript_id "MSTRG.111934.96";
chr20	StringTie	exon	46349696	46350890	1000	-	.	gene_id "MSTRG.111934"; transcript_id "MSTRG.111934.96"; exon_number "1";
chr20	StringTie	exon	46352051	46352226	1000	-	.	gene_id "MSTRG.111934"; transcript_id "MSTRG.111934.96"; exon_number "2";
chr20	StringTie	exon	46354882	46354965	1000	-	.	gene_id "MSTRG.111934"; transcript_id "MSTRG.111934.96"; exon_number "3";
chr20	StringTie	exon	46355073	46355178	1000	-	.	gene_id "MSTRG.111934"; transcript_id "MSTRG.111934.96"; exon_number "4";
chr20	StringTie	exon	46355802	46355874	1000	-	.	gene_id "MSTRG.111934"; transcript_id "MSTRG.111934.96"; exon_number "5";
chr20	StringTie	exon	46356574	46356637	1000	-	.	gene_id "MSTRG.111934"; transcript_id "MSTRG.111934.96"; exon_number "6";
chr20	StringTie	exon	46357623	46357773	1000	-	.	gene_id "MSTRG.111934"; transcript_id "MSTRG.111934.96"; exon_number "7";
chr20	StringTie	exon	46358387	46358958	1000	-	.	gene_id "MSTRG.111934"; transcript_id "MSTRG.111934.96"; exon_number "8";
chr20	StringTie	exon	46363086	46363184	1000	-	.	gene_id "MSTRG.111934"; transcript_id "MSTRG.111934.96"; exon_number "9";
chr20	StringTie	transcript	46349696	46361766	1000	-	.	gene_id "MSTRG.111934"; transcript_id "MSTRG.111934.97";
chr20	StringTie	exon	46349696	46350524	1000	-	.	gene_id "MSTRG.111934"; transcript_id "MSTRG.111934.97"; exon_number "1";
chr20	StringTie	exon	46350761	46350890	1000	-	.	gene_id "MSTRG.111934"; transcript_id "MSTRG.111934.97"; exon_number "2";
chr20	StringTie	exon	46352051	46352226	1000	-	.	gene_id "MSTRG.111934"; transcript_id "MSTRG.111934.97"; exon_number "3";
chr20	StringTie	exon	46354882	46354965	1000	-	.	gene_id "MSTRG.111934"; transcript_id "MSTRG.111934.97"; exon_number "4";
chr20	StringTie	exon	46355073	46355241	1000	-	.	gene_id "MSTRG.111934"; transcript_id "MSTRG.111934.97"; exon_number "5";
chr20	StringTie	exon	46355802	46355874	1000	-	.	gene_id "MSTRG.111934"; transcript_id "MSTRG.111934.97"; exon_number "6";
chr20	StringTie	exon	46356574	46356637	1000	-	.	gene_id "MSTRG.111934"; transcript_id "MSTRG.111934.97"; exon_number "7";
chr20	StringTie	exon	46357623	46357773	1000	-	.	gene_id "MSTRG.111934"; transcript_id "MSTRG.111934.97"; exon_number "8";
chr20	StringTie	exon	46358387	46358958	1000	-	.	gene_id "MSTRG.111934"; transcript_id "MSTRG.111934.97"; exon_number "9";
chr20	StringTie	exon	46361733	46361766	1000	-	.	gene_id "MSTRG.111934"; transcript_id "MSTRG.111934.97"; exon_number "10";
chr20	StringTie	transcript	46349697	46364438	1000	-	.	gene_id "MSTRG.111934"; transcript_id "MSTRG.111934.98";
chr20	StringTie	exon	46349697	46350524	1000	-	.	gene_id "MSTRG.111934"; transcript_id "MSTRG.111934.98"; exon_number "1";
chr20	StringTie	exon	46350761	46350890	1000	-	.	gene_id "MSTRG.111934"; transcript_id "MSTRG.111934.98"; exon_number "2";
chr20	StringTie	exon	46352051	46352226	1000	-	.	gene_id "MSTRG.111934"; transcript_id "MSTRG.111934.98"; exon_number "3";
chr20	StringTie	exon	46354882	46354965	1000	-	.	gene_id "MSTRG.111934"; transcript_id "MSTRG.111934.98"; exon_number "4";
chr20	StringTie	exon	46355073	46355241	1000	-	.	gene_id "MSTRG.111934"; transcript_id "MSTRG.111934.98"; exon_number "5";
chr20	StringTie	exon	46355802	46355874	1000	-	.	gene_id "MSTRG.111934"; transcript_id "MSTRG.111934.98"; exon_number "6";
chr20	StringTie	exon	46356574	46356637	1000	-	.	gene_id "MSTRG.111934"; transcript_id "MSTRG.111934.98"; exon_number "7";
chr20	StringTie	exon	46357623	46357702	1000	-	.	gene_id "MSTRG.111934"; transcript_id "MSTRG.111934.98"; exon_number "8";
chr20	StringTie	exon	46358387	46358558	1000	-	.	gene_id "MSTRG.111934"; transcript_id "MSTRG.111934.98"; exon_number "9";
chr20	StringTie	exon	46358691	46358766	1000	-	.	gene_id "MSTRG.111934"; transcript_id "MSTRG.111934.98"; exon_number "10";
chr20	StringTie	exon	46364371	46364438	1000	-	.	gene_id "MSTRG.111934"; transcript_id "MSTRG.111934.98"; exon_number "11";
chr20	StringTie	transcript	46349697	46364446	1000	-	.	gene_id "MSTRG.111934"; transcript_id "MSTRG.111934.99";
chr20	StringTie	exon	46349697	46350524	1000	-	.	gene_id "MSTRG.111934"; transcript_id "MSTRG.111934.99"; exon_number "1";
chr20	StringTie	exon	46350763	46350890	1000	-	.	gene_id "MSTRG.111934"; transcript_id "MSTRG.111934.99"; exon_number "2";
chr20	StringTie	exon	46352051	46352226	1000	-	.	gene_id "MSTRG.111934"; transcript_id "MSTRG.111934.99"; exon_number "3";
chr20	StringTie	exon	46354882	46354965	1000	-	.	gene_id "MSTRG.111934"; transcript_id "MSTRG.111934.99"; exon_number "4";
chr20	StringTie	exon	46355073	46355241	1000	-	.	gene_id "MSTRG.111934"; transcript_id "MSTRG.111934.99"; exon_number "5";
chr20	StringTie	exon	46355802	46355874	1000	-	.	gene_id "MSTRG.111934"; transcript_id "MSTRG.111934.99"; exon_number "6";
chr20	StringTie	exon	46356574	46356637	1000	-	.	gene_id "MSTRG.111934"; transcript_id "MSTRG.111934.99"; exon_number "7";
chr20	StringTie	exon	46357623	46357773	1000	-	.	gene_id "MSTRG.111934"; transcript_id "MSTRG.111934.99"; exon_number "8";
chr20	StringTie	exon	46358387	46358763	1000	-	.	gene_id "MSTRG.111934"; transcript_id "MSTRG.111934.99"; exon_number "9";
chr20	StringTie	exon	46363900	46364446	1000	-	.	gene_id "MSTRG.111934"; transcript_id "MSTRG.111934.99"; exon_number "10";
chr20	StringTie	transcript	46349723	46350812	1000	+	.	gene_id "MSTRG.111935"; transcript_id "MSTRG.111935.1";
chr20	StringTie	exon	46349723	46349867	1000	+	.	gene_id "MSTRG.111935"; transcript_id "MSTRG.111935.1"; exon_number "1";
chr20	StringTie	exon	46349929	46350417	1000	+	.	gene_id "MSTRG.111935"; transcript_id "MSTRG.111935.1"; exon_number "2";
chr20	StringTie	exon	46350795	46350812	1000	+	.	gene_id "MSTRG.111935"; transcript_id "MSTRG.111935.1"; exon_number "3";
chr20	StringTie	transcript	46349725	46352205	1000	+	.	gene_id "MSTRG.111935"; transcript_id "MSTRG.111935.2";
chr20	StringTie	exon	46349725	46349867	1000	+	.	gene_id "MSTRG.111935"; transcript_id "MSTRG.111935.2"; exon_number "1";
chr20	StringTie	exon	46349929	46350226	1000	+	.	gene_id "MSTRG.111935"; transcript_id "MSTRG.111935.2"; exon_number "2";
chr20	StringTie	exon	46350353	46350450	1000	+	.	gene_id "MSTRG.111935"; transcript_id "MSTRG.111935.2"; exon_number "3";
chr20	StringTie	exon	46352186	46352205	1000	+	.	gene_id "MSTRG.111935"; transcript_id "MSTRG.111935.2"; exon_number "4";
chr20	StringTie	transcript	46349729	46350856	1000	+	.	gene_id "MSTRG.111935"; transcript_id "MSTRG.111935.3";
chr20	StringTie	exon	46349729	46349867	1000	+	.	gene_id "MSTRG.111935"; transcript_id "MSTRG.111935.3"; exon_number "1";
chr20	StringTie	exon	46349929	46350345	1000	+	.	gene_id "MSTRG.111935"; transcript_id "MSTRG.111935.3"; exon_number "2";
chr20	StringTie	exon	46350810	46350856	1000	+	.	gene_id "MSTRG.111935"; transcript_id "MSTRG.111935.3"; exon_number "3";
chr20	StringTie	transcript	46349729	46350864	1000	+	.	gene_id "MSTRG.111935"; transcript_id "MSTRG.111935.4";
chr20	StringTie	exon	46349729	46349867	1000	+	.	gene_id "MSTRG.111935"; transcript_id "MSTRG.111935.4"; exon_number "1";
chr20	StringTie	exon	46349929	46350398	1000	+	.	gene_id "MSTRG.111935"; transcript_id "MSTRG.111935.4"; exon_number "2";
chr20	StringTie	exon	46350840	46350864	1000	+	.	gene_id "MSTRG.111935"; transcript_id "MSTRG.111935.4"; exon_number "3";
chr20	StringTie	transcript	46349733	46350888	1000	+	.	gene_id "MSTRG.111935"; transcript_id "MSTRG.111935.5";
chr20	StringTie	exon	46349733	46350261	1000	+	.	gene_id "MSTRG.111935"; transcript_id "MSTRG.111935.5"; exon_number "1";
chr20	StringTie	exon	46350840	46350888	1000	+	.	gene_id "MSTRG.111935"; transcript_id "MSTRG.111935.5"; exon_number "2";
chr20	StringTie	transcript	46349734	46352226	1000	+	.	gene_id "MSTRG.111935"; transcript_id "MSTRG.111935.6";
chr20	StringTie	exon	46349734	46349867	1000	+	.	gene_id "MSTRG.111935"; transcript_id "MSTRG.111935.6"; exon_number "1";
chr20	StringTie	exon	46349893	46350226	1000	+	.	gene_id "MSTRG.111935"; transcript_id "MSTRG.111935.6"; exon_number "2";
chr20	StringTie	exon	46352081	46352226	1000	+	.	gene_id "MSTRG.111935"; transcript_id "MSTRG.111935.6"; exon_number "3";
chr20	StringTie	transcript	46349735	46350450	1000	+	.	gene_id "MSTRG.111935"; transcript_id "MSTRG.111935.7";
chr20	StringTie	exon	46349735	46349867	1000	+	.	gene_id "MSTRG.111935"; transcript_id "MSTRG.111935.7"; exon_number "1";
chr20	StringTie	exon	46349929	46350177	1000	+	.	gene_id "MSTRG.111935"; transcript_id "MSTRG.111935.7"; exon_number "2";
chr20	StringTie	exon	46350227	46350450	1000	+	.	gene_id "MSTRG.111935"; transcript_id "MSTRG.111935.7"; exon_number "3";
chr20	StringTie	transcript	46349737	46350955	1000	+	.	gene_id "MSTRG.111935"; transcript_id "MSTRG.111935.8";
chr20	StringTie	exon	46349737	46349892	1000	+	.	gene_id "MSTRG.111935"; transcript_id "MSTRG.111935.8"; exon_number "1";
chr20	StringTie	exon	46349946	46350194	1000	+	.	gene_id "MSTRG.111935"; transcript_id "MSTRG.111935.8"; exon_number "2";
chr20	StringTie	exon	46350227	46350505	1000	+	.	gene_id "MSTRG.111935"; transcript_id "MSTRG.111935.8"; exon_number "3";
chr20	StringTie	exon	46350783	46350955	1000	+	.	gene_id "MSTRG.111935"; transcript_id "MSTRG.111935.8"; exon_number "4";
chr20	StringTie	transcript	46349789	46350888	1000	+	.	gene_id "MSTRG.111935"; transcript_id "MSTRG.111935.9";
chr20	StringTie	exon	46349789	46349892	1000	+	.	gene_id "MSTRG.111935"; transcript_id "MSTRG.111935.9"; exon_number "1";
chr20	StringTie	exon	46350189	46350388	1000	+	.	gene_id "MSTRG.111935"; transcript_id "MSTRG.111935.9"; exon_number "2";
chr20	StringTie	exon	46350840	46350888	1000	+	.	gene_id "MSTRG.111935"; transcript_id "MSTRG.111935.9"; exon_number "3";
chr20	StringTie	transcript	46357685	46358611	1000	+	.	gene_id "MSTRG.111936"; transcript_id "MSTRG.111936.1";
chr20	StringTie	exon	46357685	46357737	1000	+	.	gene_id "MSTRG.111936"; transcript_id "MSTRG.111936.1"; exon_number "1";
chr20	StringTie	exon	46358456	46358611	1000	+	.	gene_id "MSTRG.111936"; transcript_id "MSTRG.111936.1"; exon_number "2";
chr20	StringTie	transcript	46358333	46358769	1000	+	.	gene_id "MSTRG.111936"; transcript_id "MSTRG.111936.2";
chr20	StringTie	exon	46358333	46358550	1000	+	.	gene_id "MSTRG.111936"; transcript_id "MSTRG.111936.2"; exon_number "1";
chr20	StringTie	exon	46358577	46358769	1000	+	.	gene_id "MSTRG.111936"; transcript_id "MSTRG.111936.2"; exon_number "2";
chr20	StringTie	transcript	46364551	46390885	1000	+	.	gene_id "MSTRG.111937"; transcript_id "ENST00000612368"; gene_name "RP11-394O2.3"; ref_gene_id "ENSG00000273828";
chr20	StringTie	exon	46364551	46364720	1000	+	.	gene_id "MSTRG.111937"; transcript_id "ENST00000612368"; exon_number "1"; gene_name "RP11-394O2.3"; ref_gene_id "ENSG00000273828";
chr20	StringTie	exon	46366965	46367036	1000	+	.	gene_id "MSTRG.111937"; transcript_id "ENST00000612368"; exon_number "2"; gene_name "RP11-394O2.3"; ref_gene_id "ENSG00000273828";
chr20	StringTie	exon	46379999	46380121	1000	+	.	gene_id "MSTRG.111937"; transcript_id "ENST00000612368"; exon_number "3"; gene_name "RP11-394O2.3"; ref_gene_id "ENSG00000273828";
chr20	StringTie	exon	46387700	46387790	1000	+	.	gene_id "MSTRG.111937"; transcript_id "ENST00000612368"; exon_number "4"; gene_name "RP11-394O2.3"; ref_gene_id "ENSG00000273828";
chr20	StringTie	exon	46390748	46390885	1000	+	.	gene_id "MSTRG.111937"; transcript_id "ENST00000612368"; exon_number "5"; gene_name "RP11-394O2.3"; ref_gene_id "ENSG00000273828";
chr20	StringTie	transcript	46364515	46393512	1000	+	.	gene_id "MSTRG.111937"; transcript_id "MSTRG.111937.1";
chr20	StringTie	exon	46364515	46364720	1000	+	.	gene_id "MSTRG.111937"; transcript_id "MSTRG.111937.1"; exon_number "1";
chr20	StringTie	exon	46366965	46367036	1000	+	.	gene_id "MSTRG.111937"; transcript_id "MSTRG.111937.1"; exon_number "2";
chr20	StringTie	exon	46379999	46380121	1000	+	.	gene_id "MSTRG.111937"; transcript_id "MSTRG.111937.1"; exon_number "3";
chr20	StringTie	exon	46387700	46387790	1000	+	.	gene_id "MSTRG.111937"; transcript_id "MSTRG.111937.1"; exon_number "4";
chr20	StringTie	exon	46390748	46391117	1000	+	.	gene_id "MSTRG.111937"; transcript_id "MSTRG.111937.1"; exon_number "5";
chr20	StringTie	exon	46393241	46393512	1000	+	.	gene_id "MSTRG.111937"; transcript_id "MSTRG.111937.1"; exon_number "6";
chr20	StringTie	transcript	46364525	46365666	1000	+	.	gene_id "MSTRG.111937"; transcript_id "MSTRG.111937.2";
chr20	StringTie	exon	46364525	46364720	1000	+	.	gene_id "MSTRG.111937"; transcript_id "MSTRG.111937.2"; exon_number "1";
chr20	StringTie	exon	46365234	46365666	1000	+	.	gene_id "MSTRG.111937"; transcript_id "MSTRG.111937.2"; exon_number "2";
chr20	StringTie	transcript	46366065	46367035	1000	+	.	gene_id "MSTRG.111937"; transcript_id "MSTRG.111937.4";
chr20	StringTie	exon	46366065	46366480	1000	+	.	gene_id "MSTRG.111937"; transcript_id "MSTRG.111937.4"; exon_number "1";
chr20	StringTie	exon	46366504	46367035	1000	+	.	gene_id "MSTRG.111937"; transcript_id "MSTRG.111937.4"; exon_number "2";
chr20	StringTie	transcript	46366180	46366929	1000	+	.	gene_id "MSTRG.111937"; transcript_id "MSTRG.111937.5";
chr20	StringTie	exon	46366180	46366480	1000	+	.	gene_id "MSTRG.111937"; transcript_id "MSTRG.111937.5"; exon_number "1";
chr20	StringTie	exon	46366504	46366894	1000	+	.	gene_id "MSTRG.111937"; transcript_id "MSTRG.111937.5"; exon_number "2";
chr20	StringTie	exon	46366916	46366929	1000	+	.	gene_id "MSTRG.111937"; transcript_id "MSTRG.111937.5"; exon_number "3";
chr20	StringTie	transcript	46367258	46367555	1000	+	.	gene_id "MSTRG.111938"; transcript_id "MSTRG.111938.1";
chr20	StringTie	exon	46367258	46367357	1000	+	.	gene_id "MSTRG.111938"; transcript_id "MSTRG.111938.1"; exon_number "1";
chr20	StringTie	exon	46367444	46367555	1000	+	.	gene_id "MSTRG.111938"; transcript_id "MSTRG.111938.1"; exon_number "2";
chr20	StringTie	transcript	46406602	46446278	1000	+	.	gene_id "MSTRG.111939"; transcript_id "MSTRG.111939.1";
chr20	StringTie	exon	46406602	46406848	1000	+	.	gene_id "MSTRG.111939"; transcript_id "MSTRG.111939.1"; exon_number "1";
chr20	StringTie	exon	46407308	46407393	1000	+	.	gene_id "MSTRG.111939"; transcript_id "MSTRG.111939.1"; exon_number "2";
chr20	StringTie	exon	46423155	46423418	1000	+	.	gene_id "MSTRG.111939"; transcript_id "MSTRG.111939.1"; exon_number "3";
chr20	StringTie	exon	46433636	46433884	1000	+	.	gene_id "MSTRG.111939"; transcript_id "MSTRG.111939.1"; exon_number "4";
chr20	StringTie	exon	46443683	46446278	1000	+	.	gene_id "MSTRG.111939"; transcript_id "MSTRG.111939.1"; exon_number "5";
chr20	StringTie	transcript	46406633	46454999	1000	+	.	gene_id "MSTRG.111939"; transcript_id "MSTRG.111939.2";
chr20	StringTie	exon	46406633	46406848	1000	+	.	gene_id "MSTRG.111939"; transcript_id "MSTRG.111939.2"; exon_number "1";
chr20	StringTie	exon	46423155	46423418	1000	+	.	gene_id "MSTRG.111939"; transcript_id "MSTRG.111939.2"; exon_number "2";
chr20	StringTie	exon	46433636	46433884	1000	+	.	gene_id "MSTRG.111939"; transcript_id "MSTRG.111939.2"; exon_number "3";
chr20	StringTie	exon	46443683	46452075	1000	+	.	gene_id "MSTRG.111939"; transcript_id "MSTRG.111939.2"; exon_number "4";
chr20	StringTie	exon	46452202	46454999	1000	+	.	gene_id "MSTRG.111939"; transcript_id "MSTRG.111939.2"; exon_number "5";
chr20	StringTie	transcript	46406648	46448175	1000	+	.	gene_id "MSTRG.111939"; transcript_id "MSTRG.111939.3";
chr20	StringTie	exon	46406648	46406848	1000	+	.	gene_id "MSTRG.111939"; transcript_id "MSTRG.111939.3"; exon_number "1";
chr20	StringTie	exon	46423155	46423418	1000	+	.	gene_id "MSTRG.111939"; transcript_id "MSTRG.111939.3"; exon_number "2";
chr20	StringTie	exon	46433636	46433884	1000	+	.	gene_id "MSTRG.111939"; transcript_id "MSTRG.111939.3"; exon_number "3";
chr20	StringTie	exon	46436462	46436488	1000	+	.	gene_id "MSTRG.111939"; transcript_id "MSTRG.111939.3"; exon_number "4";
chr20	StringTie	exon	46443683	46448175	1000	+	.	gene_id "MSTRG.111939"; transcript_id "MSTRG.111939.3"; exon_number "5";
chr20	StringTie	transcript	46429891	46446232	1000	+	.	gene_id "MSTRG.111939"; transcript_id "MSTRG.111939.4";
chr20	StringTie	exon	46429891	46430192	1000	+	.	gene_id "MSTRG.111939"; transcript_id "MSTRG.111939.4"; exon_number "1";
chr20	StringTie	exon	46433636	46433884	1000	+	.	gene_id "MSTRG.111939"; transcript_id "MSTRG.111939.4"; exon_number "2";
chr20	StringTie	exon	46443683	46446232	1000	+	.	gene_id "MSTRG.111939"; transcript_id "MSTRG.111939.4"; exon_number "3";
chr20	StringTie	transcript	46433622	46439921	1000	+	.	gene_id "MSTRG.111939"; transcript_id "MSTRG.111939.5";
chr20	StringTie	exon	46433622	46433884	1000	+	.	gene_id "MSTRG.111939"; transcript_id "MSTRG.111939.5"; exon_number "1";
chr20	StringTie	exon	46436462	46436488	1000	+	.	gene_id "MSTRG.111939"; transcript_id "MSTRG.111939.5"; exon_number "2";
chr20	StringTie	exon	46438716	46439921	1000	+	.	gene_id "MSTRG.111939"; transcript_id "MSTRG.111939.5"; exon_number "3";
chr1	StringTie	transcript	159670593	159670828	1000	-	.	gene_id "MSTRG.11194"; transcript_id "MSTRG.11194.1";
chr1	StringTie	exon	159670593	159670828	1000	-	.	gene_id "MSTRG.11194"; transcript_id "MSTRG.11194.1"; exon_number "1";
chr20	StringTie	transcript	46484461	46492640	1000	+	.	gene_id "MSTRG.111940"; transcript_id "ENST00000504759"; gene_name "ZNF840P"; ref_gene_id "ENSG00000184617";
chr20	StringTie	exon	46484461	46484587	1000	+	.	gene_id "MSTRG.111940"; transcript_id "ENST00000504759"; exon_number "1"; gene_name "ZNF840P"; ref_gene_id "ENSG00000184617";
chr20	StringTie	exon	46485000	46485095	1000	+	.	gene_id "MSTRG.111940"; transcript_id "ENST00000504759"; exon_number "2"; gene_name "ZNF840P"; ref_gene_id "ENSG00000184617";
chr20	StringTie	exon	46490868	46492640	1000	+	.	gene_id "MSTRG.111940"; transcript_id "ENST00000504759"; exon_number "3"; gene_name "ZNF840P"; ref_gene_id "ENSG00000184617";
chr20	StringTie	transcript	46501249	46501668	1000	+	.	gene_id "MSTRG.111941"; transcript_id "MSTRG.111941.1";
chr20	StringTie	exon	46501249	46501431	1000	+	.	gene_id "MSTRG.111941"; transcript_id "MSTRG.111941.1"; exon_number "1";
chr20	StringTie	exon	46501600	46501668	1000	+	.	gene_id "MSTRG.111941"; transcript_id "MSTRG.111941.1"; exon_number "2";
chr20	StringTie	transcript	46501938	46502337	1000	+	.	gene_id "MSTRG.111942"; transcript_id "MSTRG.111942.1";
chr20	StringTie	exon	46501938	46502100	1000	+	.	gene_id "MSTRG.111942"; transcript_id "MSTRG.111942.1"; exon_number "1";
chr20	StringTie	exon	46502185	46502337	1000	+	.	gene_id "MSTRG.111942"; transcript_id "MSTRG.111942.1"; exon_number "2";
chr20	StringTie	transcript	46506708	46513105	1000	+	.	gene_id "MSTRG.111943"; transcript_id "MSTRG.111943.1";
chr20	StringTie	exon	46506708	46507122	1000	+	.	gene_id "MSTRG.111943"; transcript_id "MSTRG.111943.1"; exon_number "1";
chr20	StringTie	exon	46513033	46513105	1000	+	.	gene_id "MSTRG.111943"; transcript_id "MSTRG.111943.1"; exon_number "2";
chr20	StringTie	transcript	50507482	50510084	1000	+	.	gene_id "MSTRG.111944"; transcript_id "MSTRG.111944.1";
chr20	StringTie	exon	50507482	50510084	1000	+	.	gene_id "MSTRG.111944"; transcript_id "MSTRG.111944.1"; exon_number "1";
chr20	StringTie	transcript	50510354	50585241	1000	+	.	gene_id "MSTRG.111945"; transcript_id "ENST00000371621"; gene_name "PTPN1"; ref_gene_id "ENSG00000196396";
chr20	StringTie	exon	50510354	50510590	1000	+	.	gene_id "MSTRG.111945"; transcript_id "ENST00000371621"; exon_number "1"; gene_name "PTPN1"; ref_gene_id "ENSG00000196396";
chr20	StringTie	exon	50561363	50561453	1000	+	.	gene_id "MSTRG.111945"; transcript_id "ENST00000371621"; exon_number "2"; gene_name "PTPN1"; ref_gene_id "ENSG00000196396";
chr20	StringTie	exon	50564969	50565069	1000	+	.	gene_id "MSTRG.111945"; transcript_id "ENST00000371621"; exon_number "3"; gene_name "PTPN1"; ref_gene_id "ENSG00000196396";
chr20	StringTie	exon	50568380	50568478	1000	+	.	gene_id "MSTRG.111945"; transcript_id "ENST00000371621"; exon_number "4"; gene_name "PTPN1"; ref_gene_id "ENSG00000196396";
chr20	StringTie	exon	50574517	50574654	1000	+	.	gene_id "MSTRG.111945"; transcript_id "ENST00000371621"; exon_number "5"; gene_name "PTPN1"; ref_gene_id "ENSG00000196396";
chr20	StringTie	exon	50578420	50578629	1000	+	.	gene_id "MSTRG.111945"; transcript_id "ENST00000371621"; exon_number "6"; gene_name "PTPN1"; ref_gene_id "ENSG00000196396";
chr20	StringTie	exon	50579168	50579329	1000	+	.	gene_id "MSTRG.111945"; transcript_id "ENST00000371621"; exon_number "7"; gene_name "PTPN1"; ref_gene_id "ENSG00000196396";
chr20	StringTie	exon	50579703	50579926	1000	+	.	gene_id "MSTRG.111945"; transcript_id "ENST00000371621"; exon_number "8"; gene_name "PTPN1"; ref_gene_id "ENSG00000196396";
chr20	StringTie	exon	50581265	50581460	1000	+	.	gene_id "MSTRG.111945"; transcript_id "ENST00000371621"; exon_number "9"; gene_name "PTPN1"; ref_gene_id "ENSG00000196396";
chr20	StringTie	exon	50582692	50585241	1000	+	.	gene_id "MSTRG.111945"; transcript_id "ENST00000371621"; exon_number "10"; gene_name "PTPN1"; ref_gene_id "ENSG00000196396";
chr20	StringTie	transcript	50585786	50585879	1000	+	.	gene_id "MSTRG.111945"; transcript_id "ENST00000385283"; gene_name "MIR645"; ref_gene_id "ENSG00000208018";
chr20	StringTie	exon	50585786	50585879	1000	+	.	gene_id "MSTRG.111945"; transcript_id "ENST00000385283"; exon_number "1"; gene_name "MIR645"; ref_gene_id "ENSG00000208018";
chr20	StringTie	transcript	50510321	50584760	1000	+	.	gene_id "MSTRG.111945"; transcript_id "ENST00000541713"; gene_name "PTPN1"; ref_gene_id "ENSG00000196396";
chr20	StringTie	exon	50510321	50510590	1000	+	.	gene_id "MSTRG.111945"; transcript_id "ENST00000541713"; exon_number "1"; gene_name "PTPN1"; ref_gene_id "ENSG00000196396";
chr20	StringTie	exon	50564969	50565069	1000	+	.	gene_id "MSTRG.111945"; transcript_id "ENST00000541713"; exon_number "2"; gene_name "PTPN1"; ref_gene_id "ENSG00000196396";
chr20	StringTie	exon	50568380	50568478	1000	+	.	gene_id "MSTRG.111945"; transcript_id "ENST00000541713"; exon_number "3"; gene_name "PTPN1"; ref_gene_id "ENSG00000196396";
chr20	StringTie	exon	50574517	50574654	1000	+	.	gene_id "MSTRG.111945"; transcript_id "ENST00000541713"; exon_number "4"; gene_name "PTPN1"; ref_gene_id "ENSG00000196396";
chr20	StringTie	exon	50578420	50578629	1000	+	.	gene_id "MSTRG.111945"; transcript_id "ENST00000541713"; exon_number "5"; gene_name "PTPN1"; ref_gene_id "ENSG00000196396";
chr20	StringTie	exon	50579168	50579329	1000	+	.	gene_id "MSTRG.111945"; transcript_id "ENST00000541713"; exon_number "6"; gene_name "PTPN1"; ref_gene_id "ENSG00000196396";
chr20	StringTie	exon	50579703	50579926	1000	+	.	gene_id "MSTRG.111945"; transcript_id "ENST00000541713"; exon_number "7"; gene_name "PTPN1"; ref_gene_id "ENSG00000196396";
chr20	StringTie	exon	50581265	50581460	1000	+	.	gene_id "MSTRG.111945"; transcript_id "ENST00000541713"; exon_number "8"; gene_name "PTPN1"; ref_gene_id "ENSG00000196396";
chr20	StringTie	exon	50582692	50584760	1000	+	.	gene_id "MSTRG.111945"; transcript_id "ENST00000541713"; exon_number "9"; gene_name "PTPN1"; ref_gene_id "ENSG00000196396";
chr20	StringTie	transcript	50510264	50587795	1000	+	.	gene_id "MSTRG.111945"; transcript_id "MSTRG.111945.1";
chr20	StringTie	exon	50510264	50510590	1000	+	.	gene_id "MSTRG.111945"; transcript_id "MSTRG.111945.1"; exon_number "1";
chr20	StringTie	exon	50561363	50561453	1000	+	.	gene_id "MSTRG.111945"; transcript_id "MSTRG.111945.1"; exon_number "2";
chr20	StringTie	exon	50564969	50565069	1000	+	.	gene_id "MSTRG.111945"; transcript_id "MSTRG.111945.1"; exon_number "3";
chr20	StringTie	exon	50568380	50568478	1000	+	.	gene_id "MSTRG.111945"; transcript_id "MSTRG.111945.1"; exon_number "4";
chr20	StringTie	exon	50574517	50574654	1000	+	.	gene_id "MSTRG.111945"; transcript_id "MSTRG.111945.1"; exon_number "5";
chr20	StringTie	exon	50578420	50578629	1000	+	.	gene_id "MSTRG.111945"; transcript_id "MSTRG.111945.1"; exon_number "6";
chr20	StringTie	exon	50579168	50579329	1000	+	.	gene_id "MSTRG.111945"; transcript_id "MSTRG.111945.1"; exon_number "7";
chr20	StringTie	exon	50579703	50579926	1000	+	.	gene_id "MSTRG.111945"; transcript_id "MSTRG.111945.1"; exon_number "8";
chr20	StringTie	exon	50581265	50581460	1000	+	.	gene_id "MSTRG.111945"; transcript_id "MSTRG.111945.1"; exon_number "9";
chr20	StringTie	exon	50582692	50586078	1000	+	.	gene_id "MSTRG.111945"; transcript_id "MSTRG.111945.1"; exon_number "10";
chr20	StringTie	exon	50587525	50587795	1000	+	.	gene_id "MSTRG.111945"; transcript_id "MSTRG.111945.1"; exon_number "11";
chr20	StringTie	transcript	50544708	50585241	1000	+	.	gene_id "MSTRG.111945"; transcript_id "MSTRG.111945.10";
chr20	StringTie	exon	50544708	50544740	1000	+	.	gene_id "MSTRG.111945"; transcript_id "MSTRG.111945.10"; exon_number "1";
chr20	StringTie	exon	50561363	50561453	1000	+	.	gene_id "MSTRG.111945"; transcript_id "MSTRG.111945.10"; exon_number "2";
chr20	StringTie	exon	50564969	50565069	1000	+	.	gene_id "MSTRG.111945"; transcript_id "MSTRG.111945.10"; exon_number "3";
chr20	StringTie	exon	50568380	50568478	1000	+	.	gene_id "MSTRG.111945"; transcript_id "MSTRG.111945.10"; exon_number "4";
chr20	StringTie	exon	50574517	50574654	1000	+	.	gene_id "MSTRG.111945"; transcript_id "MSTRG.111945.10"; exon_number "5";
chr20	StringTie	exon	50578420	50578629	1000	+	.	gene_id "MSTRG.111945"; transcript_id "MSTRG.111945.10"; exon_number "6";
chr20	StringTie	exon	50579168	50579329	1000	+	.	gene_id "MSTRG.111945"; transcript_id "MSTRG.111945.10"; exon_number "7";
chr20	StringTie	exon	50579709	50579926	1000	+	.	gene_id "MSTRG.111945"; transcript_id "MSTRG.111945.10"; exon_number "8";
chr20	StringTie	exon	50581265	50585241	1000	+	.	gene_id "MSTRG.111945"; transcript_id "MSTRG.111945.10"; exon_number "9";
chr20	StringTie	transcript	50545162	50586105	1000	+	.	gene_id "MSTRG.111945"; transcript_id "MSTRG.111945.11";
chr20	StringTie	exon	50545162	50548552	1000	+	.	gene_id "MSTRG.111945"; transcript_id "MSTRG.111945.11"; exon_number "1";
chr20	StringTie	exon	50561363	50561453	1000	+	.	gene_id "MSTRG.111945"; transcript_id "MSTRG.111945.11"; exon_number "2";
chr20	StringTie	exon	50564969	50565069	1000	+	.	gene_id "MSTRG.111945"; transcript_id "MSTRG.111945.11"; exon_number "3";
chr20	StringTie	exon	50568380	50568478	1000	+	.	gene_id "MSTRG.111945"; transcript_id "MSTRG.111945.11"; exon_number "4";
chr20	StringTie	exon	50574517	50574654	1000	+	.	gene_id "MSTRG.111945"; transcript_id "MSTRG.111945.11"; exon_number "5";
chr20	StringTie	exon	50578420	50578629	1000	+	.	gene_id "MSTRG.111945"; transcript_id "MSTRG.111945.11"; exon_number "6";
chr20	StringTie	exon	50579168	50579329	1000	+	.	gene_id "MSTRG.111945"; transcript_id "MSTRG.111945.11"; exon_number "7";
chr20	StringTie	exon	50579709	50579926	1000	+	.	gene_id "MSTRG.111945"; transcript_id "MSTRG.111945.11"; exon_number "8";
chr20	StringTie	exon	50581265	50586105	1000	+	.	gene_id "MSTRG.111945"; transcript_id "MSTRG.111945.11"; exon_number "9";
chr20	StringTie	transcript	50545826	50586075	1000	+	.	gene_id "MSTRG.111945"; transcript_id "MSTRG.111945.12";
chr20	StringTie	exon	50545826	50546960	1000	+	.	gene_id "MSTRG.111945"; transcript_id "MSTRG.111945.12"; exon_number "1";
chr20	StringTie	exon	50561363	50561453	1000	+	.	gene_id "MSTRG.111945"; transcript_id "MSTRG.111945.12"; exon_number "2";
chr20	StringTie	exon	50564969	50565069	1000	+	.	gene_id "MSTRG.111945"; transcript_id "MSTRG.111945.12"; exon_number "3";
chr20	StringTie	exon	50568380	50568478	1000	+	.	gene_id "MSTRG.111945"; transcript_id "MSTRG.111945.12"; exon_number "4";
chr20	StringTie	exon	50574517	50574654	1000	+	.	gene_id "MSTRG.111945"; transcript_id "MSTRG.111945.12"; exon_number "5";
chr20	StringTie	exon	50578420	50586075	1000	+	.	gene_id "MSTRG.111945"; transcript_id "MSTRG.111945.12"; exon_number "6";
chr20	StringTie	transcript	50546767	50584639	1000	+	.	gene_id "MSTRG.111945"; transcript_id "MSTRG.111945.13";
chr20	StringTie	exon	50546767	50546960	1000	+	.	gene_id "MSTRG.111945"; transcript_id "MSTRG.111945.13"; exon_number "1";
chr20	StringTie	exon	50561363	50561453	1000	+	.	gene_id "MSTRG.111945"; transcript_id "MSTRG.111945.13"; exon_number "2";
chr20	StringTie	exon	50564969	50565069	1000	+	.	gene_id "MSTRG.111945"; transcript_id "MSTRG.111945.13"; exon_number "3";
chr20	StringTie	exon	50568380	50568478	1000	+	.	gene_id "MSTRG.111945"; transcript_id "MSTRG.111945.13"; exon_number "4";
chr20	StringTie	exon	50574517	50574654	1000	+	.	gene_id "MSTRG.111945"; transcript_id "MSTRG.111945.13"; exon_number "5";
chr20	StringTie	exon	50578420	50578629	1000	+	.	gene_id "MSTRG.111945"; transcript_id "MSTRG.111945.13"; exon_number "6";
chr20	StringTie	exon	50579168	50579329	1000	+	.	gene_id "MSTRG.111945"; transcript_id "MSTRG.111945.13"; exon_number "7";
chr20	StringTie	exon	50579703	50579926	1000	+	.	gene_id "MSTRG.111945"; transcript_id "MSTRG.111945.13"; exon_number "8";
chr20	StringTie	exon	50581265	50581460	1000	+	.	gene_id "MSTRG.111945"; transcript_id "MSTRG.111945.13"; exon_number "9";
chr20	StringTie	exon	50582692	50584639	1000	+	.	gene_id "MSTRG.111945"; transcript_id "MSTRG.111945.13"; exon_number "10";
chr20	StringTie	transcript	50546906	50586055	1000	+	.	gene_id "MSTRG.111945"; transcript_id "MSTRG.111945.14";
chr20	StringTie	exon	50546906	50546960	1000	+	.	gene_id "MSTRG.111945"; transcript_id "MSTRG.111945.14"; exon_number "1";
chr20	StringTie	exon	50561363	50561453	1000	+	.	gene_id "MSTRG.111945"; transcript_id "MSTRG.111945.14"; exon_number "2";
chr20	StringTie	exon	50564969	50565069	1000	+	.	gene_id "MSTRG.111945"; transcript_id "MSTRG.111945.14"; exon_number "3";
chr20	StringTie	exon	50568380	50568478	1000	+	.	gene_id "MSTRG.111945"; transcript_id "MSTRG.111945.14"; exon_number "4";
chr20	StringTie	exon	50574517	50574654	1000	+	.	gene_id "MSTRG.111945"; transcript_id "MSTRG.111945.14"; exon_number "5";
chr20	StringTie	exon	50578420	50579329	1000	+	.	gene_id "MSTRG.111945"; transcript_id "MSTRG.111945.14"; exon_number "6";
chr20	StringTie	exon	50579703	50579926	1000	+	.	gene_id "MSTRG.111945"; transcript_id "MSTRG.111945.14"; exon_number "7";
chr20	StringTie	exon	50581265	50581460	1000	+	.	gene_id "MSTRG.111945"; transcript_id "MSTRG.111945.14"; exon_number "8";
chr20	StringTie	exon	50582692	50586055	1000	+	.	gene_id "MSTRG.111945"; transcript_id "MSTRG.111945.14"; exon_number "9";
chr20	StringTie	transcript	50546931	50585384	1000	+	.	gene_id "MSTRG.111945"; transcript_id "MSTRG.111945.15";
chr20	StringTie	exon	50546931	50546960	1000	+	.	gene_id "MSTRG.111945"; transcript_id "MSTRG.111945.15"; exon_number "1";
chr20	StringTie	exon	50561363	50561453	1000	+	.	gene_id "MSTRG.111945"; transcript_id "MSTRG.111945.15"; exon_number "2";
chr20	StringTie	exon	50564969	50565069	1000	+	.	gene_id "MSTRG.111945"; transcript_id "MSTRG.111945.15"; exon_number "3";
chr20	StringTie	exon	50568380	50568478	1000	+	.	gene_id "MSTRG.111945"; transcript_id "MSTRG.111945.15"; exon_number "4";
chr20	StringTie	exon	50574517	50574654	1000	+	.	gene_id "MSTRG.111945"; transcript_id "MSTRG.111945.15"; exon_number "5";
chr20	StringTie	exon	50578420	50579329	1000	+	.	gene_id "MSTRG.111945"; transcript_id "MSTRG.111945.15"; exon_number "6";
chr20	StringTie	exon	50579703	50579926	1000	+	.	gene_id "MSTRG.111945"; transcript_id "MSTRG.111945.15"; exon_number "7";
chr20	StringTie	exon	50581265	50585384	1000	+	.	gene_id "MSTRG.111945"; transcript_id "MSTRG.111945.15"; exon_number "8";
chr20	StringTie	transcript	50547031	50586100	1000	+	.	gene_id "MSTRG.111945"; transcript_id "MSTRG.111945.16";
chr20	StringTie	exon	50547031	50548552	1000	+	.	gene_id "MSTRG.111945"; transcript_id "MSTRG.111945.16"; exon_number "1";
chr20	StringTie	exon	50561363	50561453	1000	+	.	gene_id "MSTRG.111945"; transcript_id "MSTRG.111945.16"; exon_number "2";
chr20	StringTie	exon	50564969	50565069	1000	+	.	gene_id "MSTRG.111945"; transcript_id "MSTRG.111945.16"; exon_number "3";
chr20	StringTie	exon	50568380	50568478	1000	+	.	gene_id "MSTRG.111945"; transcript_id "MSTRG.111945.16"; exon_number "4";
chr20	StringTie	exon	50574517	50574654	1000	+	.	gene_id "MSTRG.111945"; transcript_id "MSTRG.111945.16"; exon_number "5";
chr20	StringTie	exon	50578420	50578629	1000	+	.	gene_id "MSTRG.111945"; transcript_id "MSTRG.111945.16"; exon_number "6";
chr20	StringTie	exon	50579168	50579329	1000	+	.	gene_id "MSTRG.111945"; transcript_id "MSTRG.111945.16"; exon_number "7";
chr20	StringTie	exon	50579703	50579926	1000	+	.	gene_id "MSTRG.111945"; transcript_id "MSTRG.111945.16"; exon_number "8";
chr20	StringTie	exon	50581265	50581460	1000	+	.	gene_id "MSTRG.111945"; transcript_id "MSTRG.111945.16"; exon_number "9";
chr20	StringTie	exon	50582692	50586100	1000	+	.	gene_id "MSTRG.111945"; transcript_id "MSTRG.111945.16"; exon_number "10";
chr20	StringTie	transcript	50548446	50586109	1000	+	.	gene_id "MSTRG.111945"; transcript_id "MSTRG.111945.17";
chr20	StringTie	exon	50548446	50548552	1000	+	.	gene_id "MSTRG.111945"; transcript_id "MSTRG.111945.17"; exon_number "1";
chr20	StringTie	exon	50561363	50561453	1000	+	.	gene_id "MSTRG.111945"; transcript_id "MSTRG.111945.17"; exon_number "2";
chr20	StringTie	exon	50564969	50565069	1000	+	.	gene_id "MSTRG.111945"; transcript_id "MSTRG.111945.17"; exon_number "3";
chr20	StringTie	exon	50568380	50568478	1000	+	.	gene_id "MSTRG.111945"; transcript_id "MSTRG.111945.17"; exon_number "4";
chr20	StringTie	exon	50574517	50574654	1000	+	.	gene_id "MSTRG.111945"; transcript_id "MSTRG.111945.17"; exon_number "5";
chr20	StringTie	exon	50578420	50578629	1000	+	.	gene_id "MSTRG.111945"; transcript_id "MSTRG.111945.17"; exon_number "6";
chr20	StringTie	exon	50579168	50579329	1000	+	.	gene_id "MSTRG.111945"; transcript_id "MSTRG.111945.17"; exon_number "7";
chr20	StringTie	exon	50579703	50579926	1000	+	.	gene_id "MSTRG.111945"; transcript_id "MSTRG.111945.17"; exon_number "8";
chr20	StringTie	exon	50581265	50586109	1000	+	.	gene_id "MSTRG.111945"; transcript_id "MSTRG.111945.17"; exon_number "9";
chr20	StringTie	transcript	50549842	50586097	1000	+	.	gene_id "MSTRG.111945"; transcript_id "MSTRG.111945.18";
chr20	StringTie	exon	50549842	50550364	1000	+	.	gene_id "MSTRG.111945"; transcript_id "MSTRG.111945.18"; exon_number "1";
chr20	StringTie	exon	50561363	50561453	1000	+	.	gene_id "MSTRG.111945"; transcript_id "MSTRG.111945.18"; exon_number "2";
chr20	StringTie	exon	50564969	50565069	1000	+	.	gene_id "MSTRG.111945"; transcript_id "MSTRG.111945.18"; exon_number "3";
chr20	StringTie	exon	50568380	50568478	1000	+	.	gene_id "MSTRG.111945"; transcript_id "MSTRG.111945.18"; exon_number "4";
chr20	StringTie	exon	50574517	50574654	1000	+	.	gene_id "MSTRG.111945"; transcript_id "MSTRG.111945.18"; exon_number "5";
chr20	StringTie	exon	50578420	50578629	1000	+	.	gene_id "MSTRG.111945"; transcript_id "MSTRG.111945.18"; exon_number "6";
chr20	StringTie	exon	50579168	50579329	1000	+	.	gene_id "MSTRG.111945"; transcript_id "MSTRG.111945.18"; exon_number "7";
chr20	StringTie	exon	50579709	50579926	1000	+	.	gene_id "MSTRG.111945"; transcript_id "MSTRG.111945.18"; exon_number "8";
chr20	StringTie	exon	50581265	50586097	1000	+	.	gene_id "MSTRG.111945"; transcript_id "MSTRG.111945.18"; exon_number "9";
chr20	StringTie	transcript	50550179	50585584	1000	+	.	gene_id "MSTRG.111945"; transcript_id "MSTRG.111945.19";
chr20	StringTie	exon	50550179	50550364	1000	+	.	gene_id "MSTRG.111945"; transcript_id "MSTRG.111945.19"; exon_number "1";
chr20	StringTie	exon	50561363	50561453	1000	+	.	gene_id "MSTRG.111945"; transcript_id "MSTRG.111945.19"; exon_number "2";
chr20	StringTie	exon	50564969	50565069	1000	+	.	gene_id "MSTRG.111945"; transcript_id "MSTRG.111945.19"; exon_number "3";
chr20	StringTie	exon	50568380	50568478	1000	+	.	gene_id "MSTRG.111945"; transcript_id "MSTRG.111945.19"; exon_number "4";
chr20	StringTie	exon	50574517	50574654	1000	+	.	gene_id "MSTRG.111945"; transcript_id "MSTRG.111945.19"; exon_number "5";
chr20	StringTie	exon	50578420	50578629	1000	+	.	gene_id "MSTRG.111945"; transcript_id "MSTRG.111945.19"; exon_number "6";
chr20	StringTie	exon	50579168	50579329	1000	+	.	gene_id "MSTRG.111945"; transcript_id "MSTRG.111945.19"; exon_number "7";
chr20	StringTie	exon	50579703	50579926	1000	+	.	gene_id "MSTRG.111945"; transcript_id "MSTRG.111945.19"; exon_number "8";
chr20	StringTie	exon	50581265	50581460	1000	+	.	gene_id "MSTRG.111945"; transcript_id "MSTRG.111945.19"; exon_number "9";
chr20	StringTie	exon	50582692	50585584	1000	+	.	gene_id "MSTRG.111945"; transcript_id "MSTRG.111945.19"; exon_number "10";
chr20	StringTie	transcript	50550216	50585844	1000	+	.	gene_id "MSTRG.111945"; transcript_id "MSTRG.111945.20";
chr20	StringTie	exon	50550216	50550244	1000	+	.	gene_id "MSTRG.111945"; transcript_id "MSTRG.111945.20"; exon_number "1";
chr20	StringTie	exon	50561363	50561453	1000	+	.	gene_id "MSTRG.111945"; transcript_id "MSTRG.111945.20"; exon_number "2";
chr20	StringTie	exon	50564969	50565069	1000	+	.	gene_id "MSTRG.111945"; transcript_id "MSTRG.111945.20"; exon_number "3";
chr20	StringTie	exon	50568380	50568478	1000	+	.	gene_id "MSTRG.111945"; transcript_id "MSTRG.111945.20"; exon_number "4";
chr20	StringTie	exon	50574517	50574654	1000	+	.	gene_id "MSTRG.111945"; transcript_id "MSTRG.111945.20"; exon_number "5";
chr20	StringTie	exon	50578420	50579329	1000	+	.	gene_id "MSTRG.111945"; transcript_id "MSTRG.111945.20"; exon_number "6";
chr20	StringTie	exon	50579703	50579926	1000	+	.	gene_id "MSTRG.111945"; transcript_id "MSTRG.111945.20"; exon_number "7";
chr20	StringTie	exon	50581265	50585844	1000	+	.	gene_id "MSTRG.111945"; transcript_id "MSTRG.111945.20"; exon_number "8";
chr20	StringTie	transcript	50558009	50585384	1000	+	.	gene_id "MSTRG.111945"; transcript_id "MSTRG.111945.21";
chr20	StringTie	exon	50558009	50561238	1000	+	.	gene_id "MSTRG.111945"; transcript_id "MSTRG.111945.21"; exon_number "1";
chr20	StringTie	exon	50561363	50561453	1000	+	.	gene_id "MSTRG.111945"; transcript_id "MSTRG.111945.21"; exon_number "2";
chr20	StringTie	exon	50564969	50565069	1000	+	.	gene_id "MSTRG.111945"; transcript_id "MSTRG.111945.21"; exon_number "3";
chr20	StringTie	exon	50568380	50568478	1000	+	.	gene_id "MSTRG.111945"; transcript_id "MSTRG.111945.21"; exon_number "4";
chr20	StringTie	exon	50574517	50574654	1000	+	.	gene_id "MSTRG.111945"; transcript_id "MSTRG.111945.21"; exon_number "5";
chr20	StringTie	exon	50578420	50578629	1000	+	.	gene_id "MSTRG.111945"; transcript_id "MSTRG.111945.21"; exon_number "6";
chr20	StringTie	exon	50579168	50579329	1000	+	.	gene_id "MSTRG.111945"; transcript_id "MSTRG.111945.21"; exon_number "7";
chr20	StringTie	exon	50579703	50579926	1000	+	.	gene_id "MSTRG.111945"; transcript_id "MSTRG.111945.21"; exon_number "8";
chr20	StringTie	exon	50581265	50581460	1000	+	.	gene_id "MSTRG.111945"; transcript_id "MSTRG.111945.21"; exon_number "9";
chr20	StringTie	exon	50582692	50585384	1000	+	.	gene_id "MSTRG.111945"; transcript_id "MSTRG.111945.21"; exon_number "10";
chr20	StringTie	transcript	50558209	50585517	1000	+	.	gene_id "MSTRG.111945"; transcript_id "MSTRG.111945.22";
chr20	StringTie	exon	50558209	50561453	1000	+	.	gene_id "MSTRG.111945"; transcript_id "MSTRG.111945.22"; exon_number "1";
chr20	StringTie	exon	50564969	50565069	1000	+	.	gene_id "MSTRG.111945"; transcript_id "MSTRG.111945.22"; exon_number "2";
chr20	StringTie	exon	50568380	50568478	1000	+	.	gene_id "MSTRG.111945"; transcript_id "MSTRG.111945.22"; exon_number "3";
chr20	StringTie	exon	50574517	50574654	1000	+	.	gene_id "MSTRG.111945"; transcript_id "MSTRG.111945.22"; exon_number "4";
chr20	StringTie	exon	50578420	50578629	1000	+	.	gene_id "MSTRG.111945"; transcript_id "MSTRG.111945.22"; exon_number "5";
chr20	StringTie	exon	50579168	50579329	1000	+	.	gene_id "MSTRG.111945"; transcript_id "MSTRG.111945.22"; exon_number "6";
chr20	StringTie	exon	50579709	50579926	1000	+	.	gene_id "MSTRG.111945"; transcript_id "MSTRG.111945.22"; exon_number "7";
chr20	StringTie	exon	50581265	50581460	1000	+	.	gene_id "MSTRG.111945"; transcript_id "MSTRG.111945.22"; exon_number "8";
chr20	StringTie	exon	50582692	50585517	1000	+	.	gene_id "MSTRG.111945"; transcript_id "MSTRG.111945.22"; exon_number "9";
chr20	StringTie	transcript	50560766	50587795	1000	+	.	gene_id "MSTRG.111945"; transcript_id "MSTRG.111945.23";
chr20	StringTie	exon	50560766	50561453	1000	+	.	gene_id "MSTRG.111945"; transcript_id "MSTRG.111945.23"; exon_number "1";
chr20	StringTie	exon	50564969	50565069	1000	+	.	gene_id "MSTRG.111945"; transcript_id "MSTRG.111945.23"; exon_number "2";
chr20	StringTie	exon	50568380	50568478	1000	+	.	gene_id "MSTRG.111945"; transcript_id "MSTRG.111945.23"; exon_number "3";
chr20	StringTie	exon	50574517	50574654	1000	+	.	gene_id "MSTRG.111945"; transcript_id "MSTRG.111945.23"; exon_number "4";
chr20	StringTie	exon	50579168	50579329	1000	+	.	gene_id "MSTRG.111945"; transcript_id "MSTRG.111945.23"; exon_number "5";
chr20	StringTie	exon	50579703	50579926	1000	+	.	gene_id "MSTRG.111945"; transcript_id "MSTRG.111945.23"; exon_number "6";
chr20	StringTie	exon	50581265	50586078	1000	+	.	gene_id "MSTRG.111945"; transcript_id "MSTRG.111945.23"; exon_number "7";
chr20	StringTie	exon	50587525	50587795	1000	+	.	gene_id "MSTRG.111945"; transcript_id "MSTRG.111945.23"; exon_number "8";
chr20	StringTie	transcript	50561078	50585222	1000	+	.	gene_id "MSTRG.111945"; transcript_id "MSTRG.111945.24";
chr20	StringTie	exon	50561078	50561453	1000	+	.	gene_id "MSTRG.111945"; transcript_id "MSTRG.111945.24"; exon_number "1";
chr20	StringTie	exon	50564969	50565069	1000	+	.	gene_id "MSTRG.111945"; transcript_id "MSTRG.111945.24"; exon_number "2";
chr20	StringTie	exon	50568380	50568478	1000	+	.	gene_id "MSTRG.111945"; transcript_id "MSTRG.111945.24"; exon_number "3";
chr20	StringTie	exon	50574517	50574654	1000	+	.	gene_id "MSTRG.111945"; transcript_id "MSTRG.111945.24"; exon_number "4";
chr20	StringTie	exon	50578420	50578629	1000	+	.	gene_id "MSTRG.111945"; transcript_id "MSTRG.111945.24"; exon_number "5";
chr20	StringTie	exon	50579168	50579294	1000	+	.	gene_id "MSTRG.111945"; transcript_id "MSTRG.111945.24"; exon_number "6";
chr20	StringTie	exon	50579703	50579926	1000	+	.	gene_id "MSTRG.111945"; transcript_id "MSTRG.111945.24"; exon_number "7";
chr20	StringTie	exon	50581265	50585222	1000	+	.	gene_id "MSTRG.111945"; transcript_id "MSTRG.111945.24"; exon_number "8";
chr20	StringTie	transcript	50561143	50584646	1000	+	.	gene_id "MSTRG.111945"; transcript_id "MSTRG.111945.25";
chr20	StringTie	exon	50561143	50561238	1000	+	.	gene_id "MSTRG.111945"; transcript_id "MSTRG.111945.25"; exon_number "1";
chr20	StringTie	exon	50561363	50561453	1000	+	.	gene_id "MSTRG.111945"; transcript_id "MSTRG.111945.25"; exon_number "2";
chr20	StringTie	exon	50564969	50565069	1000	+	.	gene_id "MSTRG.111945"; transcript_id "MSTRG.111945.25"; exon_number "3";
chr20	StringTie	exon	50568380	50568478	1000	+	.	gene_id "MSTRG.111945"; transcript_id "MSTRG.111945.25"; exon_number "4";
chr20	StringTie	exon	50574517	50574654	1000	+	.	gene_id "MSTRG.111945"; transcript_id "MSTRG.111945.25"; exon_number "5";
chr20	StringTie	exon	50578420	50578904	1000	+	.	gene_id "MSTRG.111945"; transcript_id "MSTRG.111945.25"; exon_number "6";
chr20	StringTie	exon	50579168	50579329	1000	+	.	gene_id "MSTRG.111945"; transcript_id "MSTRG.111945.25"; exon_number "7";
chr20	StringTie	exon	50579703	50579926	1000	+	.	gene_id "MSTRG.111945"; transcript_id "MSTRG.111945.25"; exon_number "8";
chr20	StringTie	exon	50581265	50584646	1000	+	.	gene_id "MSTRG.111945"; transcript_id "MSTRG.111945.25"; exon_number "9";
chr20	StringTie	transcript	50561156	50584639	1000	+	.	gene_id "MSTRG.111945"; transcript_id "MSTRG.111945.26";
chr20	StringTie	exon	50561156	50561453	1000	+	.	gene_id "MSTRG.111945"; transcript_id "MSTRG.111945.26"; exon_number "1";
chr20	StringTie	exon	50564969	50565069	1000	+	.	gene_id "MSTRG.111945"; transcript_id "MSTRG.111945.26"; exon_number "2";
chr20	StringTie	exon	50568380	50568478	1000	+	.	gene_id "MSTRG.111945"; transcript_id "MSTRG.111945.26"; exon_number "3";
chr20	StringTie	exon	50574517	50574654	1000	+	.	gene_id "MSTRG.111945"; transcript_id "MSTRG.111945.26"; exon_number "4";
chr20	StringTie	exon	50577582	50579329	1000	+	.	gene_id "MSTRG.111945"; transcript_id "MSTRG.111945.26"; exon_number "5";
chr20	StringTie	exon	50579703	50579926	1000	+	.	gene_id "MSTRG.111945"; transcript_id "MSTRG.111945.26"; exon_number "6";
chr20	StringTie	exon	50581265	50584639	1000	+	.	gene_id "MSTRG.111945"; transcript_id "MSTRG.111945.26"; exon_number "7";
chr20	StringTie	transcript	50561207	50585413	1000	+	.	gene_id "MSTRG.111945"; transcript_id "MSTRG.111945.27";
chr20	StringTie	exon	50561207	50561238	1000	+	.	gene_id "MSTRG.111945"; transcript_id "MSTRG.111945.27"; exon_number "1";
chr20	StringTie	exon	50561363	50561453	1000	+	.	gene_id "MSTRG.111945"; transcript_id "MSTRG.111945.27"; exon_number "2";
chr20	StringTie	exon	50564969	50565069	1000	+	.	gene_id "MSTRG.111945"; transcript_id "MSTRG.111945.27"; exon_number "3";
chr20	StringTie	exon	50568380	50568478	1000	+	.	gene_id "MSTRG.111945"; transcript_id "MSTRG.111945.27"; exon_number "4";
chr20	StringTie	exon	50574517	50574654	1000	+	.	gene_id "MSTRG.111945"; transcript_id "MSTRG.111945.27"; exon_number "5";
chr20	StringTie	exon	50578420	50578629	1000	+	.	gene_id "MSTRG.111945"; transcript_id "MSTRG.111945.27"; exon_number "6";
chr20	StringTie	exon	50579168	50579329	1000	+	.	gene_id "MSTRG.111945"; transcript_id "MSTRG.111945.27"; exon_number "7";
chr20	StringTie	exon	50579709	50579926	1000	+	.	gene_id "MSTRG.111945"; transcript_id "MSTRG.111945.27"; exon_number "8";
chr20	StringTie	exon	50581265	50585413	1000	+	.	gene_id "MSTRG.111945"; transcript_id "MSTRG.111945.27"; exon_number "9";
chr20	StringTie	transcript	50561330	50584640	1000	+	.	gene_id "MSTRG.111945"; transcript_id "MSTRG.111945.28";
chr20	StringTie	exon	50561330	50561453	1000	+	.	gene_id "MSTRG.111945"; transcript_id "MSTRG.111945.28"; exon_number "1";
chr20	StringTie	exon	50564969	50565069	1000	+	.	gene_id "MSTRG.111945"; transcript_id "MSTRG.111945.28"; exon_number "2";
chr20	StringTie	exon	50568380	50568478	1000	+	.	gene_id "MSTRG.111945"; transcript_id "MSTRG.111945.28"; exon_number "3";
chr20	StringTie	exon	50574517	50574654	1000	+	.	gene_id "MSTRG.111945"; transcript_id "MSTRG.111945.28"; exon_number "4";
chr20	StringTie	exon	50577519	50584640	1000	+	.	gene_id "MSTRG.111945"; transcript_id "MSTRG.111945.28"; exon_number "5";
chr20	StringTie	transcript	50561330	50584640	1000	+	.	gene_id "MSTRG.111945"; transcript_id "MSTRG.111945.29";
chr20	StringTie	exon	50561330	50561453	1000	+	.	gene_id "MSTRG.111945"; transcript_id "MSTRG.111945.29"; exon_number "1";
chr20	StringTie	exon	50564969	50565069	1000	+	.	gene_id "MSTRG.111945"; transcript_id "MSTRG.111945.29"; exon_number "2";
chr20	StringTie	exon	50568380	50568478	1000	+	.	gene_id "MSTRG.111945"; transcript_id "MSTRG.111945.29"; exon_number "3";
chr20	StringTie	exon	50574517	50574654	1000	+	.	gene_id "MSTRG.111945"; transcript_id "MSTRG.111945.29"; exon_number "4";
chr20	StringTie	exon	50577519	50579329	1000	+	.	gene_id "MSTRG.111945"; transcript_id "MSTRG.111945.29"; exon_number "5";
chr20	StringTie	exon	50579703	50579926	1000	+	.	gene_id "MSTRG.111945"; transcript_id "MSTRG.111945.29"; exon_number "6";
chr20	StringTie	exon	50581265	50584640	1000	+	.	gene_id "MSTRG.111945"; transcript_id "MSTRG.111945.29"; exon_number "7";
chr20	StringTie	transcript	50510334	50585232	1000	+	.	gene_id "MSTRG.111945"; transcript_id "MSTRG.111945.3";
chr20	StringTie	exon	50510334	50510590	1000	+	.	gene_id "MSTRG.111945"; transcript_id "MSTRG.111945.3"; exon_number "1";
chr20	StringTie	exon	50561363	50561453	1000	+	.	gene_id "MSTRG.111945"; transcript_id "MSTRG.111945.3"; exon_number "2";
chr20	StringTie	exon	50564969	50565069	1000	+	.	gene_id "MSTRG.111945"; transcript_id "MSTRG.111945.3"; exon_number "3";
chr20	StringTie	exon	50568380	50568478	1000	+	.	gene_id "MSTRG.111945"; transcript_id "MSTRG.111945.3"; exon_number "4";
chr20	StringTie	exon	50574517	50574654	1000	+	.	gene_id "MSTRG.111945"; transcript_id "MSTRG.111945.3"; exon_number "5";
chr20	StringTie	exon	50578420	50578629	1000	+	.	gene_id "MSTRG.111945"; transcript_id "MSTRG.111945.3"; exon_number "6";
chr20	StringTie	exon	50579168	50579329	1000	+	.	gene_id "MSTRG.111945"; transcript_id "MSTRG.111945.3"; exon_number "7";
chr20	StringTie	exon	50579703	50579926	1000	+	.	gene_id "MSTRG.111945"; transcript_id "MSTRG.111945.3"; exon_number "8";
chr20	StringTie	exon	50581265	50585232	1000	+	.	gene_id "MSTRG.111945"; transcript_id "MSTRG.111945.3"; exon_number "9";
chr20	StringTie	transcript	50567672	50585182	1000	+	.	gene_id "MSTRG.111945"; transcript_id "MSTRG.111945.30";
chr20	StringTie	exon	50567672	50568234	1000	+	.	gene_id "MSTRG.111945"; transcript_id "MSTRG.111945.30"; exon_number "1";
chr20	StringTie	exon	50568380	50568478	1000	+	.	gene_id "MSTRG.111945"; transcript_id "MSTRG.111945.30"; exon_number "2";
chr20	StringTie	exon	50574517	50574654	1000	+	.	gene_id "MSTRG.111945"; transcript_id "MSTRG.111945.30"; exon_number "3";
chr20	StringTie	exon	50578420	50578629	1000	+	.	gene_id "MSTRG.111945"; transcript_id "MSTRG.111945.30"; exon_number "4";
chr20	StringTie	exon	50579168	50579329	1000	+	.	gene_id "MSTRG.111945"; transcript_id "MSTRG.111945.30"; exon_number "5";
chr20	StringTie	exon	50579703	50579926	1000	+	.	gene_id "MSTRG.111945"; transcript_id "MSTRG.111945.30"; exon_number "6";
chr20	StringTie	exon	50581265	50585182	1000	+	.	gene_id "MSTRG.111945"; transcript_id "MSTRG.111945.30"; exon_number "7";
chr20	StringTie	transcript	50567849	50584642	1000	+	.	gene_id "MSTRG.111945"; transcript_id "MSTRG.111945.31";
chr20	StringTie	exon	50567849	50568234	1000	+	.	gene_id "MSTRG.111945"; transcript_id "MSTRG.111945.31"; exon_number "1";
chr20	StringTie	exon	50568380	50568478	1000	+	.	gene_id "MSTRG.111945"; transcript_id "MSTRG.111945.31"; exon_number "2";
chr20	StringTie	exon	50574517	50574654	1000	+	.	gene_id "MSTRG.111945"; transcript_id "MSTRG.111945.31"; exon_number "3";
chr20	StringTie	exon	50578420	50578629	1000	+	.	gene_id "MSTRG.111945"; transcript_id "MSTRG.111945.31"; exon_number "4";
chr20	StringTie	exon	50579168	50579329	1000	+	.	gene_id "MSTRG.111945"; transcript_id "MSTRG.111945.31"; exon_number "5";
chr20	StringTie	exon	50579709	50579926	1000	+	.	gene_id "MSTRG.111945"; transcript_id "MSTRG.111945.31"; exon_number "6";
chr20	StringTie	exon	50581265	50584642	1000	+	.	gene_id "MSTRG.111945"; transcript_id "MSTRG.111945.31"; exon_number "7";
chr20	StringTie	transcript	50567914	50585844	1000	+	.	gene_id "MSTRG.111945"; transcript_id "MSTRG.111945.32";
chr20	StringTie	exon	50567914	50568234	1000	+	.	gene_id "MSTRG.111945"; transcript_id "MSTRG.111945.32"; exon_number "1";
chr20	StringTie	exon	50568380	50568478	1000	+	.	gene_id "MSTRG.111945"; transcript_id "MSTRG.111945.32"; exon_number "2";
chr20	StringTie	exon	50574517	50574654	1000	+	.	gene_id "MSTRG.111945"; transcript_id "MSTRG.111945.32"; exon_number "3";
chr20	StringTie	exon	50578420	50578629	1000	+	.	gene_id "MSTRG.111945"; transcript_id "MSTRG.111945.32"; exon_number "4";
chr20	StringTie	exon	50579168	50579329	1000	+	.	gene_id "MSTRG.111945"; transcript_id "MSTRG.111945.32"; exon_number "5";
chr20	StringTie	exon	50579703	50579926	1000	+	.	gene_id "MSTRG.111945"; transcript_id "MSTRG.111945.32"; exon_number "6";
chr20	StringTie	exon	50581265	50581460	1000	+	.	gene_id "MSTRG.111945"; transcript_id "MSTRG.111945.32"; exon_number "7";
chr20	StringTie	exon	50582692	50585844	1000	+	.	gene_id "MSTRG.111945"; transcript_id "MSTRG.111945.32"; exon_number "8";
chr20	StringTie	transcript	50510335	50584641	1000	+	.	gene_id "MSTRG.111945"; transcript_id "MSTRG.111945.4";
chr20	StringTie	exon	50510335	50510590	1000	+	.	gene_id "MSTRG.111945"; transcript_id "MSTRG.111945.4"; exon_number "1";
chr20	StringTie	exon	50561363	50561453	1000	+	.	gene_id "MSTRG.111945"; transcript_id "MSTRG.111945.4"; exon_number "2";
chr20	StringTie	exon	50564969	50565069	1000	+	.	gene_id "MSTRG.111945"; transcript_id "MSTRG.111945.4"; exon_number "3";
chr20	StringTie	exon	50568380	50568478	1000	+	.	gene_id "MSTRG.111945"; transcript_id "MSTRG.111945.4"; exon_number "4";
chr20	StringTie	exon	50574517	50574654	1000	+	.	gene_id "MSTRG.111945"; transcript_id "MSTRG.111945.4"; exon_number "5";
chr20	StringTie	exon	50578420	50578629	1000	+	.	gene_id "MSTRG.111945"; transcript_id "MSTRG.111945.4"; exon_number "6";
chr20	StringTie	exon	50579168	50579329	1000	+	.	gene_id "MSTRG.111945"; transcript_id "MSTRG.111945.4"; exon_number "7";
chr20	StringTie	exon	50579709	50579926	1000	+	.	gene_id "MSTRG.111945"; transcript_id "MSTRG.111945.4"; exon_number "8";
chr20	StringTie	exon	50581265	50584641	1000	+	.	gene_id "MSTRG.111945"; transcript_id "MSTRG.111945.4"; exon_number "9";
chr20	StringTie	transcript	50510361	50584632	1000	+	.	gene_id "MSTRG.111945"; transcript_id "MSTRG.111945.6";
chr20	StringTie	exon	50510361	50510590	1000	+	.	gene_id "MSTRG.111945"; transcript_id "MSTRG.111945.6"; exon_number "1";
chr20	StringTie	exon	50561363	50561453	1000	+	.	gene_id "MSTRG.111945"; transcript_id "MSTRG.111945.6"; exon_number "2";
chr20	StringTie	exon	50564969	50565069	1000	+	.	gene_id "MSTRG.111945"; transcript_id "MSTRG.111945.6"; exon_number "3";
chr20	StringTie	exon	50568380	50568478	1000	+	.	gene_id "MSTRG.111945"; transcript_id "MSTRG.111945.6"; exon_number "4";
chr20	StringTie	exon	50574517	50574654	1000	+	.	gene_id "MSTRG.111945"; transcript_id "MSTRG.111945.6"; exon_number "5";
chr20	StringTie	exon	50578420	50578741	1000	+	.	gene_id "MSTRG.111945"; transcript_id "MSTRG.111945.6"; exon_number "6";
chr20	StringTie	exon	50579168	50579329	1000	+	.	gene_id "MSTRG.111945"; transcript_id "MSTRG.111945.6"; exon_number "7";
chr20	StringTie	exon	50579703	50579926	1000	+	.	gene_id "MSTRG.111945"; transcript_id "MSTRG.111945.6"; exon_number "8";
chr20	StringTie	exon	50581265	50584632	1000	+	.	gene_id "MSTRG.111945"; transcript_id "MSTRG.111945.6"; exon_number "9";
chr20	StringTie	transcript	50510367	50584639	1000	+	.	gene_id "MSTRG.111945"; transcript_id "MSTRG.111945.7";
chr20	StringTie	exon	50510367	50510590	1000	+	.	gene_id "MSTRG.111945"; transcript_id "MSTRG.111945.7"; exon_number "1";
chr20	StringTie	exon	50561363	50561453	1000	+	.	gene_id "MSTRG.111945"; transcript_id "MSTRG.111945.7"; exon_number "2";
chr20	StringTie	exon	50564969	50565069	1000	+	.	gene_id "MSTRG.111945"; transcript_id "MSTRG.111945.7"; exon_number "3";
chr20	StringTie	exon	50568380	50568478	1000	+	.	gene_id "MSTRG.111945"; transcript_id "MSTRG.111945.7"; exon_number "4";
chr20	StringTie	exon	50574517	50574654	1000	+	.	gene_id "MSTRG.111945"; transcript_id "MSTRG.111945.7"; exon_number "5";
chr20	StringTie	exon	50578420	50578625	1000	+	.	gene_id "MSTRG.111945"; transcript_id "MSTRG.111945.7"; exon_number "6";
chr20	StringTie	exon	50579168	50579329	1000	+	.	gene_id "MSTRG.111945"; transcript_id "MSTRG.111945.7"; exon_number "7";
chr20	StringTie	exon	50579703	50579926	1000	+	.	gene_id "MSTRG.111945"; transcript_id "MSTRG.111945.7"; exon_number "8";
chr20	StringTie	exon	50581265	50584639	1000	+	.	gene_id "MSTRG.111945"; transcript_id "MSTRG.111945.7"; exon_number "9";
chr20	StringTie	transcript	50544051	50585401	1000	+	.	gene_id "MSTRG.111945"; transcript_id "MSTRG.111945.8";
chr20	StringTie	exon	50544051	50546960	1000	+	.	gene_id "MSTRG.111945"; transcript_id "MSTRG.111945.8"; exon_number "1";
chr20	StringTie	exon	50561363	50561453	1000	+	.	gene_id "MSTRG.111945"; transcript_id "MSTRG.111945.8"; exon_number "2";
chr20	StringTie	exon	50564969	50565069	1000	+	.	gene_id "MSTRG.111945"; transcript_id "MSTRG.111945.8"; exon_number "3";
chr20	StringTie	exon	50568380	50568478	1000	+	.	gene_id "MSTRG.111945"; transcript_id "MSTRG.111945.8"; exon_number "4";
chr20	StringTie	exon	50574517	50574654	1000	+	.	gene_id "MSTRG.111945"; transcript_id "MSTRG.111945.8"; exon_number "5";
chr20	StringTie	exon	50578420	50578629	1000	+	.	gene_id "MSTRG.111945"; transcript_id "MSTRG.111945.8"; exon_number "6";
chr20	StringTie	exon	50579168	50579329	1000	+	.	gene_id "MSTRG.111945"; transcript_id "MSTRG.111945.8"; exon_number "7";
chr20	StringTie	exon	50579703	50579926	1000	+	.	gene_id "MSTRG.111945"; transcript_id "MSTRG.111945.8"; exon_number "8";
chr20	StringTie	exon	50581265	50585401	1000	+	.	gene_id "MSTRG.111945"; transcript_id "MSTRG.111945.8"; exon_number "9";
chr20	StringTie	transcript	50544109	50587795	1000	+	.	gene_id "MSTRG.111945"; transcript_id "MSTRG.111945.9";
chr20	StringTie	exon	50544109	50550364	1000	+	.	gene_id "MSTRG.111945"; transcript_id "MSTRG.111945.9"; exon_number "1";
chr20	StringTie	exon	50561363	50561453	1000	+	.	gene_id "MSTRG.111945"; transcript_id "MSTRG.111945.9"; exon_number "2";
chr20	StringTie	exon	50564969	50565069	1000	+	.	gene_id "MSTRG.111945"; transcript_id "MSTRG.111945.9"; exon_number "3";
chr20	StringTie	exon	50568380	50568478	1000	+	.	gene_id "MSTRG.111945"; transcript_id "MSTRG.111945.9"; exon_number "4";
chr20	StringTie	exon	50574517	50574654	1000	+	.	gene_id "MSTRG.111945"; transcript_id "MSTRG.111945.9"; exon_number "5";
chr20	StringTie	exon	50578420	50578629	1000	+	.	gene_id "MSTRG.111945"; transcript_id "MSTRG.111945.9"; exon_number "6";
chr20	StringTie	exon	50579168	50579329	1000	+	.	gene_id "MSTRG.111945"; transcript_id "MSTRG.111945.9"; exon_number "7";
chr20	StringTie	exon	50579703	50579926	1000	+	.	gene_id "MSTRG.111945"; transcript_id "MSTRG.111945.9"; exon_number "8";
chr20	StringTie	exon	50581265	50586078	1000	+	.	gene_id "MSTRG.111945"; transcript_id "MSTRG.111945.9"; exon_number "9";
chr20	StringTie	exon	50587525	50587795	1000	+	.	gene_id "MSTRG.111945"; transcript_id "MSTRG.111945.9"; exon_number "10";
chr20	StringTie	transcript	50557682	50557998	1000	-	.	gene_id "MSTRG.111946"; transcript_id "ENST00000474091"; gene_name "RN7SL672P"; ref_gene_id "ENSG00000239742";
chr20	StringTie	exon	50557682	50557998	1000	-	.	gene_id "MSTRG.111946"; transcript_id "ENST00000474091"; exon_number "1"; gene_name "RN7SL672P"; ref_gene_id "ENSG00000239742";
chr20	StringTie	transcript	50563009	50563110	1000	+	.	gene_id "MSTRG.111947"; transcript_id "ENST00000364631"; gene_name "Y_RNA"; ref_gene_id "ENSG00000201501";
chr20	StringTie	exon	50563009	50563110	1000	+	.	gene_id "MSTRG.111947"; transcript_id "ENST00000364631"; exon_number "1"; gene_name "Y_RNA"; ref_gene_id "ENSG00000201501";
chr20	StringTie	transcript	50586112	50636889	1000	-	.	gene_id "MSTRG.111948"; transcript_id "ENST00000045083"; gene_name "FAM65C"; ref_gene_id "ENSG00000042062";
chr20	StringTie	exon	50586112	50587332	1000	-	.	gene_id "MSTRG.111948"; transcript_id "ENST00000045083"; exon_number "1"; gene_name "FAM65C"; ref_gene_id "ENSG00000042062";
chr20	StringTie	exon	50587802	50587892	1000	-	.	gene_id "MSTRG.111948"; transcript_id "ENST00000045083"; exon_number "2"; gene_name "FAM65C"; ref_gene_id "ENSG00000042062";
chr20	StringTie	exon	50589686	50589769	1000	-	.	gene_id "MSTRG.111948"; transcript_id "ENST00000045083"; exon_number "3"; gene_name "FAM65C"; ref_gene_id "ENSG00000042062";
chr20	StringTie	exon	50592344	50592546	1000	-	.	gene_id "MSTRG.111948"; transcript_id "ENST00000045083"; exon_number "4"; gene_name "FAM65C"; ref_gene_id "ENSG00000042062";
chr20	StringTie	exon	50593035	50593196	1000	-	.	gene_id "MSTRG.111948"; transcript_id "ENST00000045083"; exon_number "5"; gene_name "FAM65C"; ref_gene_id "ENSG00000042062";
chr20	StringTie	exon	50594553	50594714	1000	-	.	gene_id "MSTRG.111948"; transcript_id "ENST00000045083"; exon_number "6"; gene_name "FAM65C"; ref_gene_id "ENSG00000042062";
chr20	StringTie	exon	50595369	50595504	1000	-	.	gene_id "MSTRG.111948"; transcript_id "ENST00000045083"; exon_number "7"; gene_name "FAM65C"; ref_gene_id "ENSG00000042062";
chr20	StringTie	exon	50596140	50596263	1000	-	.	gene_id "MSTRG.111948"; transcript_id "ENST00000045083"; exon_number "8"; gene_name "FAM65C"; ref_gene_id "ENSG00000042062";
chr20	StringTie	exon	50597580	50597710	1000	-	.	gene_id "MSTRG.111948"; transcript_id "ENST00000045083"; exon_number "9"; gene_name "FAM65C"; ref_gene_id "ENSG00000042062";
chr20	StringTie	exon	50602072	50602644	1000	-	.	gene_id "MSTRG.111948"; transcript_id "ENST00000045083"; exon_number "10"; gene_name "FAM65C"; ref_gene_id "ENSG00000042062";
chr20	StringTie	exon	50604645	50604774	1000	-	.	gene_id "MSTRG.111948"; transcript_id "ENST00000045083"; exon_number "11"; gene_name "FAM65C"; ref_gene_id "ENSG00000042062";
chr20	StringTie	exon	50608389	50608534	1000	-	.	gene_id "MSTRG.111948"; transcript_id "ENST00000045083"; exon_number "12"; gene_name "FAM65C"; ref_gene_id "ENSG00000042062";
chr20	StringTie	exon	50608613	50608738	1000	-	.	gene_id "MSTRG.111948"; transcript_id "ENST00000045083"; exon_number "13"; gene_name "FAM65C"; ref_gene_id "ENSG00000042062";
chr20	StringTie	exon	50608912	50608955	1000	-	.	gene_id "MSTRG.111948"; transcript_id "ENST00000045083"; exon_number "14"; gene_name "FAM65C"; ref_gene_id "ENSG00000042062";
chr20	StringTie	exon	50609293	50609356	1000	-	.	gene_id "MSTRG.111948"; transcript_id "ENST00000045083"; exon_number "15"; gene_name "FAM65C"; ref_gene_id "ENSG00000042062";
chr20	StringTie	exon	50609573	50609722	1000	-	.	gene_id "MSTRG.111948"; transcript_id "ENST00000045083"; exon_number "16"; gene_name "FAM65C"; ref_gene_id "ENSG00000042062";
chr20	StringTie	exon	50610853	50610906	1000	-	.	gene_id "MSTRG.111948"; transcript_id "ENST00000045083"; exon_number "17"; gene_name "FAM65C"; ref_gene_id "ENSG00000042062";
chr20	StringTie	exon	50611181	50611204	1000	-	.	gene_id "MSTRG.111948"; transcript_id "ENST00000045083"; exon_number "18"; gene_name "FAM65C"; ref_gene_id "ENSG00000042062";
chr20	StringTie	exon	50616002	50616080	1000	-	.	gene_id "MSTRG.111948"; transcript_id "ENST00000045083"; exon_number "19"; gene_name "FAM65C"; ref_gene_id "ENSG00000042062";
chr20	StringTie	exon	50619986	50620132	1000	-	.	gene_id "MSTRG.111948"; transcript_id "ENST00000045083"; exon_number "20"; gene_name "FAM65C"; ref_gene_id "ENSG00000042062";
chr20	StringTie	exon	50630738	50630856	1000	-	.	gene_id "MSTRG.111948"; transcript_id "ENST00000045083"; exon_number "21"; gene_name "FAM65C"; ref_gene_id "ENSG00000042062";
chr20	StringTie	exon	50636581	50636889	1000	-	.	gene_id "MSTRG.111948"; transcript_id "ENST00000045083"; exon_number "22"; gene_name "FAM65C"; ref_gene_id "ENSG00000042062";
chr20	StringTie	transcript	50586108	50691528	1000	-	.	gene_id "MSTRG.111948"; transcript_id "ENST00000327979"; gene_name "FAM65C"; ref_gene_id "ENSG00000042062";
chr20	StringTie	exon	50586108	50587332	1000	-	.	gene_id "MSTRG.111948"; transcript_id "ENST00000327979"; exon_number "1"; gene_name "FAM65C"; ref_gene_id "ENSG00000042062";
chr20	StringTie	exon	50587802	50587892	1000	-	.	gene_id "MSTRG.111948"; transcript_id "ENST00000327979"; exon_number "2"; gene_name "FAM65C"; ref_gene_id "ENSG00000042062";
chr20	StringTie	exon	50589686	50589769	1000	-	.	gene_id "MSTRG.111948"; transcript_id "ENST00000327979"; exon_number "3"; gene_name "FAM65C"; ref_gene_id "ENSG00000042062";
chr20	StringTie	exon	50592344	50592546	1000	-	.	gene_id "MSTRG.111948"; transcript_id "ENST00000327979"; exon_number "4"; gene_name "FAM65C"; ref_gene_id "ENSG00000042062";
chr20	StringTie	exon	50593035	50593196	1000	-	.	gene_id "MSTRG.111948"; transcript_id "ENST00000327979"; exon_number "5"; gene_name "FAM65C"; ref_gene_id "ENSG00000042062";
chr20	StringTie	exon	50594553	50594714	1000	-	.	gene_id "MSTRG.111948"; transcript_id "ENST00000327979"; exon_number "6"; gene_name "FAM65C"; ref_gene_id "ENSG00000042062";
chr20	StringTie	exon	50595369	50595504	1000	-	.	gene_id "MSTRG.111948"; transcript_id "ENST00000327979"; exon_number "7"; gene_name "FAM65C"; ref_gene_id "ENSG00000042062";
chr20	StringTie	exon	50596140	50596263	1000	-	.	gene_id "MSTRG.111948"; transcript_id "ENST00000327979"; exon_number "8"; gene_name "FAM65C"; ref_gene_id "ENSG00000042062";
chr20	StringTie	exon	50597580	50597710	1000	-	.	gene_id "MSTRG.111948"; transcript_id "ENST00000327979"; exon_number "9"; gene_name "FAM65C"; ref_gene_id "ENSG00000042062";
chr20	StringTie	exon	50602072	50602644	1000	-	.	gene_id "MSTRG.111948"; transcript_id "ENST00000327979"; exon_number "10"; gene_name "FAM65C"; ref_gene_id "ENSG00000042062";
chr20	StringTie	exon	50604645	50604774	1000	-	.	gene_id "MSTRG.111948"; transcript_id "ENST00000327979"; exon_number "11"; gene_name "FAM65C"; ref_gene_id "ENSG00000042062";
chr20	StringTie	exon	50608389	50608534	1000	-	.	gene_id "MSTRG.111948"; transcript_id "ENST00000327979"; exon_number "12"; gene_name "FAM65C"; ref_gene_id "ENSG00000042062";
chr20	StringTie	exon	50608613	50608738	1000	-	.	gene_id "MSTRG.111948"; transcript_id "ENST00000327979"; exon_number "13"; gene_name "FAM65C"; ref_gene_id "ENSG00000042062";
chr20	StringTie	exon	50608912	50608955	1000	-	.	gene_id "MSTRG.111948"; transcript_id "ENST00000327979"; exon_number "14"; gene_name "FAM65C"; ref_gene_id "ENSG00000042062";
chr20	StringTie	exon	50609293	50609356	1000	-	.	gene_id "MSTRG.111948"; transcript_id "ENST00000327979"; exon_number "15"; gene_name "FAM65C"; ref_gene_id "ENSG00000042062";
chr20	StringTie	exon	50609573	50609722	1000	-	.	gene_id "MSTRG.111948"; transcript_id "ENST00000327979"; exon_number "16"; gene_name "FAM65C"; ref_gene_id "ENSG00000042062";
chr20	StringTie	exon	50610853	50610906	1000	-	.	gene_id "MSTRG.111948"; transcript_id "ENST00000327979"; exon_number "17"; gene_name "FAM65C"; ref_gene_id "ENSG00000042062";
chr20	StringTie	exon	50611181	50611204	1000	-	.	gene_id "MSTRG.111948"; transcript_id "ENST00000327979"; exon_number "18"; gene_name "FAM65C"; ref_gene_id "ENSG00000042062";
chr20	StringTie	exon	50616002	50616080	1000	-	.	gene_id "MSTRG.111948"; transcript_id "ENST00000327979"; exon_number "19"; gene_name "FAM65C"; ref_gene_id "ENSG00000042062";
chr20	StringTie	exon	50619986	50620132	1000	-	.	gene_id "MSTRG.111948"; transcript_id "ENST00000327979"; exon_number "20"; gene_name "FAM65C"; ref_gene_id "ENSG00000042062";
chr20	StringTie	exon	50630738	50630856	1000	-	.	gene_id "MSTRG.111948"; transcript_id "ENST00000327979"; exon_number "21"; gene_name "FAM65C"; ref_gene_id "ENSG00000042062";
chr20	StringTie	exon	50691126	50691528	1000	-	.	gene_id "MSTRG.111948"; transcript_id "ENST00000327979"; exon_number "22"; gene_name "FAM65C"; ref_gene_id "ENSG00000042062";
chr20	StringTie	transcript	50570975	50578041	1000	-	.	gene_id "MSTRG.111948"; transcript_id "ENST00000431019"; gene_name "RP4-530I15.9"; ref_gene_id "ENSG00000232043";
chr20	StringTie	exon	50570975	50575013	1000	-	.	gene_id "MSTRG.111948"; transcript_id "ENST00000431019"; exon_number "1"; gene_name "RP4-530I15.9"; ref_gene_id "ENSG00000232043";
chr20	StringTie	exon	50577494	50578041	1000	-	.	gene_id "MSTRG.111948"; transcript_id "ENST00000431019"; exon_number "2"; gene_name "RP4-530I15.9"; ref_gene_id "ENSG00000232043";
chr20	StringTie	transcript	50596978	50636889	1000	-	.	gene_id "MSTRG.111948"; transcript_id "ENST00000462493"; gene_name "FAM65C"; ref_gene_id "ENSG00000042062";
chr20	StringTie	exon	50596978	50597710	1000	-	.	gene_id "MSTRG.111948"; transcript_id "ENST00000462493"; exon_number "1"; gene_name "FAM65C"; ref_gene_id "ENSG00000042062";
chr20	StringTie	exon	50602072	50602644	1000	-	.	gene_id "MSTRG.111948"; transcript_id "ENST00000462493"; exon_number "2"; gene_name "FAM65C"; ref_gene_id "ENSG00000042062";
chr20	StringTie	exon	50604645	50604774	1000	-	.	gene_id "MSTRG.111948"; transcript_id "ENST00000462493"; exon_number "3"; gene_name "FAM65C"; ref_gene_id "ENSG00000042062";
chr20	StringTie	exon	50608389	50608534	1000	-	.	gene_id "MSTRG.111948"; transcript_id "ENST00000462493"; exon_number "4"; gene_name "FAM65C"; ref_gene_id "ENSG00000042062";
chr20	StringTie	exon	50608613	50608738	1000	-	.	gene_id "MSTRG.111948"; transcript_id "ENST00000462493"; exon_number "5"; gene_name "FAM65C"; ref_gene_id "ENSG00000042062";
chr20	StringTie	exon	50608912	50608955	1000	-	.	gene_id "MSTRG.111948"; transcript_id "ENST00000462493"; exon_number "6"; gene_name "FAM65C"; ref_gene_id "ENSG00000042062";
chr20	StringTie	exon	50609293	50609356	1000	-	.	gene_id "MSTRG.111948"; transcript_id "ENST00000462493"; exon_number "7"; gene_name "FAM65C"; ref_gene_id "ENSG00000042062";
chr20	StringTie	exon	50609573	50609722	1000	-	.	gene_id "MSTRG.111948"; transcript_id "ENST00000462493"; exon_number "8"; gene_name "FAM65C"; ref_gene_id "ENSG00000042062";
chr20	StringTie	exon	50610853	50610906	1000	-	.	gene_id "MSTRG.111948"; transcript_id "ENST00000462493"; exon_number "9"; gene_name "FAM65C"; ref_gene_id "ENSG00000042062";
chr20	StringTie	exon	50611181	50611204	1000	-	.	gene_id "MSTRG.111948"; transcript_id "ENST00000462493"; exon_number "10"; gene_name "FAM65C"; ref_gene_id "ENSG00000042062";
chr20	StringTie	exon	50616002	50616080	1000	-	.	gene_id "MSTRG.111948"; transcript_id "ENST00000462493"; exon_number "11"; gene_name "FAM65C"; ref_gene_id "ENSG00000042062";
chr20	StringTie	exon	50619986	50620132	1000	-	.	gene_id "MSTRG.111948"; transcript_id "ENST00000462493"; exon_number "12"; gene_name "FAM65C"; ref_gene_id "ENSG00000042062";
chr20	StringTie	exon	50630738	50630856	1000	-	.	gene_id "MSTRG.111948"; transcript_id "ENST00000462493"; exon_number "13"; gene_name "FAM65C"; ref_gene_id "ENSG00000042062";
chr20	StringTie	exon	50636581	50636889	1000	-	.	gene_id "MSTRG.111948"; transcript_id "ENST00000462493"; exon_number "14"; gene_name "FAM65C"; ref_gene_id "ENSG00000042062";
chr20	StringTie	transcript	50586665	50590012	1000	-	.	gene_id "MSTRG.111948"; transcript_id "ENST00000462842"; gene_name "FAM65C"; ref_gene_id "ENSG00000042062";
chr20	StringTie	exon	50586665	50587332	1000	-	.	gene_id "MSTRG.111948"; transcript_id "ENST00000462842"; exon_number "1"; gene_name "FAM65C"; ref_gene_id "ENSG00000042062";
chr20	StringTie	exon	50587802	50587892	1000	-	.	gene_id "MSTRG.111948"; transcript_id "ENST00000462842"; exon_number "2"; gene_name "FAM65C"; ref_gene_id "ENSG00000042062";
chr20	StringTie	exon	50589686	50590012	1000	-	.	gene_id "MSTRG.111948"; transcript_id "ENST00000462842"; exon_number "3"; gene_name "FAM65C"; ref_gene_id "ENSG00000042062";
chr20	StringTie	transcript	50592538	50595192	1000	-	.	gene_id "MSTRG.111948"; transcript_id "ENST00000482129"; gene_name "FAM65C"; ref_gene_id "ENSG00000042062";
chr20	StringTie	exon	50592538	50592546	1000	-	.	gene_id "MSTRG.111948"; transcript_id "ENST00000482129"; exon_number "1"; gene_name "FAM65C"; ref_gene_id "ENSG00000042062";
chr20	StringTie	exon	50593035	50593196	1000	-	.	gene_id "MSTRG.111948"; transcript_id "ENST00000482129"; exon_number "2"; gene_name "FAM65C"; ref_gene_id "ENSG00000042062";
chr20	StringTie	exon	50594553	50595192	1000	-	.	gene_id "MSTRG.111948"; transcript_id "ENST00000482129"; exon_number "3"; gene_name "FAM65C"; ref_gene_id "ENSG00000042062";
chr20	StringTie	transcript	50589717	50597609	1000	-	.	gene_id "MSTRG.111948"; transcript_id "ENST00000488529"; gene_name "FAM65C"; ref_gene_id "ENSG00000042062";
chr20	StringTie	exon	50589717	50589769	1000	-	.	gene_id "MSTRG.111948"; transcript_id "ENST00000488529"; exon_number "1"; gene_name "FAM65C"; ref_gene_id "ENSG00000042062";
chr20	StringTie	exon	50592344	50592546	1000	-	.	gene_id "MSTRG.111948"; transcript_id "ENST00000488529"; exon_number "2"; gene_name "FAM65C"; ref_gene_id "ENSG00000042062";
chr20	StringTie	exon	50593035	50593196	1000	-	.	gene_id "MSTRG.111948"; transcript_id "ENST00000488529"; exon_number "3"; gene_name "FAM65C"; ref_gene_id "ENSG00000042062";
chr20	StringTie	exon	50594553	50594797	1000	-	.	gene_id "MSTRG.111948"; transcript_id "ENST00000488529"; exon_number "4"; gene_name "FAM65C"; ref_gene_id "ENSG00000042062";
chr20	StringTie	exon	50595369	50595504	1000	-	.	gene_id "MSTRG.111948"; transcript_id "ENST00000488529"; exon_number "5"; gene_name "FAM65C"; ref_gene_id "ENSG00000042062";
chr20	StringTie	exon	50596140	50596263	1000	-	.	gene_id "MSTRG.111948"; transcript_id "ENST00000488529"; exon_number "6"; gene_name "FAM65C"; ref_gene_id "ENSG00000042062";
chr20	StringTie	exon	50597580	50597609	1000	-	.	gene_id "MSTRG.111948"; transcript_id "ENST00000488529"; exon_number "7"; gene_name "FAM65C"; ref_gene_id "ENSG00000042062";
chr20	StringTie	transcript	50568477	50624653	1000	-	.	gene_id "MSTRG.111948"; transcript_id "MSTRG.111948.1";
chr20	StringTie	exon	50568477	50587332	1000	-	.	gene_id "MSTRG.111948"; transcript_id "MSTRG.111948.1"; exon_number "1";
chr20	StringTie	exon	50587802	50587892	1000	-	.	gene_id "MSTRG.111948"; transcript_id "MSTRG.111948.1"; exon_number "2";
chr20	StringTie	exon	50589686	50589769	1000	-	.	gene_id "MSTRG.111948"; transcript_id "MSTRG.111948.1"; exon_number "3";
chr20	StringTie	exon	50592344	50592546	1000	-	.	gene_id "MSTRG.111948"; transcript_id "MSTRG.111948.1"; exon_number "4";
chr20	StringTie	exon	50593035	50593196	1000	-	.	gene_id "MSTRG.111948"; transcript_id "MSTRG.111948.1"; exon_number "5";
chr20	StringTie	exon	50594553	50595101	1000	-	.	gene_id "MSTRG.111948"; transcript_id "MSTRG.111948.1"; exon_number "6";
chr20	StringTie	exon	50595369	50595504	1000	-	.	gene_id "MSTRG.111948"; transcript_id "MSTRG.111948.1"; exon_number "7";
chr20	StringTie	exon	50596140	50596263	1000	-	.	gene_id "MSTRG.111948"; transcript_id "MSTRG.111948.1"; exon_number "8";
chr20	StringTie	exon	50597580	50597710	1000	-	.	gene_id "MSTRG.111948"; transcript_id "MSTRG.111948.1"; exon_number "9";
chr20	StringTie	exon	50602072	50602644	1000	-	.	gene_id "MSTRG.111948"; transcript_id "MSTRG.111948.1"; exon_number "10";
chr20	StringTie	exon	50604645	50604774	1000	-	.	gene_id "MSTRG.111948"; transcript_id "MSTRG.111948.1"; exon_number "11";
chr20	StringTie	exon	50608389	50608534	1000	-	.	gene_id "MSTRG.111948"; transcript_id "MSTRG.111948.1"; exon_number "12";
chr20	StringTie	exon	50608613	50608738	1000	-	.	gene_id "MSTRG.111948"; transcript_id "MSTRG.111948.1"; exon_number "13";
chr20	StringTie	exon	50608912	50608955	1000	-	.	gene_id "MSTRG.111948"; transcript_id "MSTRG.111948.1"; exon_number "14";
chr20	StringTie	exon	50609293	50609356	1000	-	.	gene_id "MSTRG.111948"; transcript_id "MSTRG.111948.1"; exon_number "15";
chr20	StringTie	exon	50609573	50609722	1000	-	.	gene_id "MSTRG.111948"; transcript_id "MSTRG.111948.1"; exon_number "16";
chr20	StringTie	exon	50610853	50610906	1000	-	.	gene_id "MSTRG.111948"; transcript_id "MSTRG.111948.1"; exon_number "17";
chr20	StringTie	exon	50611181	50611204	1000	-	.	gene_id "MSTRG.111948"; transcript_id "MSTRG.111948.1"; exon_number "18";
chr20	StringTie	exon	50616002	50616080	1000	-	.	gene_id "MSTRG.111948"; transcript_id "MSTRG.111948.1"; exon_number "19";
chr20	StringTie	exon	50619986	50620132	1000	-	.	gene_id "MSTRG.111948"; transcript_id "MSTRG.111948.1"; exon_number "20";
chr20	StringTie	exon	50624231	50624653	1000	-	.	gene_id "MSTRG.111948"; transcript_id "MSTRG.111948.1"; exon_number "21";
chr20	StringTie	transcript	50585877	50636955	1000	-	.	gene_id "MSTRG.111948"; transcript_id "MSTRG.111948.10";
chr20	StringTie	exon	50585877	50587332	1000	-	.	gene_id "MSTRG.111948"; transcript_id "MSTRG.111948.10"; exon_number "1";
chr20	StringTie	exon	50587802	50587892	1000	-	.	gene_id "MSTRG.111948"; transcript_id "MSTRG.111948.10"; exon_number "2";
chr20	StringTie	exon	50589686	50589769	1000	-	.	gene_id "MSTRG.111948"; transcript_id "MSTRG.111948.10"; exon_number "3";
chr20	StringTie	exon	50592344	50592546	1000	-	.	gene_id "MSTRG.111948"; transcript_id "MSTRG.111948.10"; exon_number "4";
chr20	StringTie	exon	50593035	50593196	1000	-	.	gene_id "MSTRG.111948"; transcript_id "MSTRG.111948.10"; exon_number "5";
chr20	StringTie	exon	50594553	50594714	1000	-	.	gene_id "MSTRG.111948"; transcript_id "MSTRG.111948.10"; exon_number "6";
chr20	StringTie	exon	50595369	50595504	1000	-	.	gene_id "MSTRG.111948"; transcript_id "MSTRG.111948.10"; exon_number "7";
chr20	StringTie	exon	50596140	50596263	1000	-	.	gene_id "MSTRG.111948"; transcript_id "MSTRG.111948.10"; exon_number "8";
chr20	StringTie	exon	50597580	50597710	1000	-	.	gene_id "MSTRG.111948"; transcript_id "MSTRG.111948.10"; exon_number "9";
chr20	StringTie	exon	50602072	50602644	1000	-	.	gene_id "MSTRG.111948"; transcript_id "MSTRG.111948.10"; exon_number "10";
chr20	StringTie	exon	50604645	50604774	1000	-	.	gene_id "MSTRG.111948"; transcript_id "MSTRG.111948.10"; exon_number "11";
chr20	StringTie	exon	50608389	50608534	1000	-	.	gene_id "MSTRG.111948"; transcript_id "MSTRG.111948.10"; exon_number "12";
chr20	StringTie	exon	50608613	50608738	1000	-	.	gene_id "MSTRG.111948"; transcript_id "MSTRG.111948.10"; exon_number "13";
chr20	StringTie	exon	50608912	50608955	1000	-	.	gene_id "MSTRG.111948"; transcript_id "MSTRG.111948.10"; exon_number "14";
chr20	StringTie	exon	50609293	50609356	1000	-	.	gene_id "MSTRG.111948"; transcript_id "MSTRG.111948.10"; exon_number "15";
chr20	StringTie	exon	50609573	50609722	1000	-	.	gene_id "MSTRG.111948"; transcript_id "MSTRG.111948.10"; exon_number "16";
chr20	StringTie	exon	50610853	50610906	1000	-	.	gene_id "MSTRG.111948"; transcript_id "MSTRG.111948.10"; exon_number "17";
chr20	StringTie	exon	50611181	50611204	1000	-	.	gene_id "MSTRG.111948"; transcript_id "MSTRG.111948.10"; exon_number "18";
chr20	StringTie	exon	50616002	50616080	1000	-	.	gene_id "MSTRG.111948"; transcript_id "MSTRG.111948.10"; exon_number "19";
chr20	StringTie	exon	50619986	50620117	1000	-	.	gene_id "MSTRG.111948"; transcript_id "MSTRG.111948.10"; exon_number "20";
chr20	StringTie	exon	50630738	50630856	1000	-	.	gene_id "MSTRG.111948"; transcript_id "MSTRG.111948.10"; exon_number "21";
chr20	StringTie	exon	50636581	50636955	1000	-	.	gene_id "MSTRG.111948"; transcript_id "MSTRG.111948.10"; exon_number "22";
chr20	StringTie	transcript	50690068	50691686	1000	-	.	gene_id "MSTRG.111948"; transcript_id "MSTRG.111948.100";
chr20	StringTie	exon	50690068	50690220	1000	-	.	gene_id "MSTRG.111948"; transcript_id "MSTRG.111948.100"; exon_number "1";
chr20	StringTie	exon	50690762	50690820	1000	-	.	gene_id "MSTRG.111948"; transcript_id "MSTRG.111948.100"; exon_number "2";
chr20	StringTie	exon	50691126	50691404	1000	-	.	gene_id "MSTRG.111948"; transcript_id "MSTRG.111948.100"; exon_number "3";
chr20	StringTie	exon	50691661	50691686	1000	-	.	gene_id "MSTRG.111948"; transcript_id "MSTRG.111948.100"; exon_number "4";
chr20	StringTie	transcript	50690068	50692079	1000	-	.	gene_id "MSTRG.111948"; transcript_id "MSTRG.111948.101";
chr20	StringTie	exon	50690068	50690220	1000	-	.	gene_id "MSTRG.111948"; transcript_id "MSTRG.111948.101"; exon_number "1";
chr20	StringTie	exon	50690762	50690918	1000	-	.	gene_id "MSTRG.111948"; transcript_id "MSTRG.111948.101"; exon_number "2";
chr20	StringTie	exon	50691126	50691404	1000	-	.	gene_id "MSTRG.111948"; transcript_id "MSTRG.111948.101"; exon_number "3";
chr20	StringTie	exon	50691882	50692079	1000	-	.	gene_id "MSTRG.111948"; transcript_id "MSTRG.111948.101"; exon_number "4";
chr20	StringTie	transcript	50690203	50691980	1000	-	.	gene_id "MSTRG.111948"; transcript_id "MSTRG.111948.102";
chr20	StringTie	exon	50690203	50690220	1000	-	.	gene_id "MSTRG.111948"; transcript_id "MSTRG.111948.102"; exon_number "1";
chr20	StringTie	exon	50690778	50690918	1000	-	.	gene_id "MSTRG.111948"; transcript_id "MSTRG.111948.102"; exon_number "2";
chr20	StringTie	exon	50691126	50691404	1000	-	.	gene_id "MSTRG.111948"; transcript_id "MSTRG.111948.102"; exon_number "3";
chr20	StringTie	exon	50691882	50691980	1000	-	.	gene_id "MSTRG.111948"; transcript_id "MSTRG.111948.102"; exon_number "4";
chr20	StringTie	transcript	50585877	50635041	1000	-	.	gene_id "MSTRG.111948"; transcript_id "MSTRG.111948.11";
chr20	StringTie	exon	50585877	50587332	1000	-	.	gene_id "MSTRG.111948"; transcript_id "MSTRG.111948.11"; exon_number "1";
chr20	StringTie	exon	50587802	50587892	1000	-	.	gene_id "MSTRG.111948"; transcript_id "MSTRG.111948.11"; exon_number "2";
chr20	StringTie	exon	50589686	50589769	1000	-	.	gene_id "MSTRG.111948"; transcript_id "MSTRG.111948.11"; exon_number "3";
chr20	StringTie	exon	50592344	50592546	1000	-	.	gene_id "MSTRG.111948"; transcript_id "MSTRG.111948.11"; exon_number "4";
chr20	StringTie	exon	50593035	50593196	1000	-	.	gene_id "MSTRG.111948"; transcript_id "MSTRG.111948.11"; exon_number "5";
chr20	StringTie	exon	50594553	50594714	1000	-	.	gene_id "MSTRG.111948"; transcript_id "MSTRG.111948.11"; exon_number "6";
chr20	StringTie	exon	50595369	50595504	1000	-	.	gene_id "MSTRG.111948"; transcript_id "MSTRG.111948.11"; exon_number "7";
chr20	StringTie	exon	50596140	50596263	1000	-	.	gene_id "MSTRG.111948"; transcript_id "MSTRG.111948.11"; exon_number "8";
chr20	StringTie	exon	50597580	50597710	1000	-	.	gene_id "MSTRG.111948"; transcript_id "MSTRG.111948.11"; exon_number "9";
chr20	StringTie	exon	50602072	50602644	1000	-	.	gene_id "MSTRG.111948"; transcript_id "MSTRG.111948.11"; exon_number "10";
chr20	StringTie	exon	50604645	50604774	1000	-	.	gene_id "MSTRG.111948"; transcript_id "MSTRG.111948.11"; exon_number "11";
chr20	StringTie	exon	50608389	50608534	1000	-	.	gene_id "MSTRG.111948"; transcript_id "MSTRG.111948.11"; exon_number "12";
chr20	StringTie	exon	50608613	50608738	1000	-	.	gene_id "MSTRG.111948"; transcript_id "MSTRG.111948.11"; exon_number "13";
chr20	StringTie	exon	50608912	50608955	1000	-	.	gene_id "MSTRG.111948"; transcript_id "MSTRG.111948.11"; exon_number "14";
chr20	StringTie	exon	50609293	50609356	1000	-	.	gene_id "MSTRG.111948"; transcript_id "MSTRG.111948.11"; exon_number "15";
chr20	StringTie	exon	50609573	50609722	1000	-	.	gene_id "MSTRG.111948"; transcript_id "MSTRG.111948.11"; exon_number "16";
chr20	StringTie	exon	50610853	50610906	1000	-	.	gene_id "MSTRG.111948"; transcript_id "MSTRG.111948.11"; exon_number "17";
chr20	StringTie	exon	50611181	50611204	1000	-	.	gene_id "MSTRG.111948"; transcript_id "MSTRG.111948.11"; exon_number "18";
chr20	StringTie	exon	50616002	50616080	1000	-	.	gene_id "MSTRG.111948"; transcript_id "MSTRG.111948.11"; exon_number "19";
chr20	StringTie	exon	50619986	50620132	1000	-	.	gene_id "MSTRG.111948"; transcript_id "MSTRG.111948.11"; exon_number "20";
chr20	StringTie	exon	50630738	50630856	1000	-	.	gene_id "MSTRG.111948"; transcript_id "MSTRG.111948.11"; exon_number "21";
chr20	StringTie	exon	50634950	50635041	1000	-	.	gene_id "MSTRG.111948"; transcript_id "MSTRG.111948.11"; exon_number "22";
chr20	StringTie	transcript	50585877	50636948	1000	-	.	gene_id "MSTRG.111948"; transcript_id "MSTRG.111948.12";
chr20	StringTie	exon	50585877	50587332	1000	-	.	gene_id "MSTRG.111948"; transcript_id "MSTRG.111948.12"; exon_number "1";
chr20	StringTie	exon	50587802	50587892	1000	-	.	gene_id "MSTRG.111948"; transcript_id "MSTRG.111948.12"; exon_number "2";
chr20	StringTie	exon	50589686	50589769	1000	-	.	gene_id "MSTRG.111948"; transcript_id "MSTRG.111948.12"; exon_number "3";
chr20	StringTie	exon	50592344	50592546	1000	-	.	gene_id "MSTRG.111948"; transcript_id "MSTRG.111948.12"; exon_number "4";
chr20	StringTie	exon	50593035	50593196	1000	-	.	gene_id "MSTRG.111948"; transcript_id "MSTRG.111948.12"; exon_number "5";
chr20	StringTie	exon	50594553	50595101	1000	-	.	gene_id "MSTRG.111948"; transcript_id "MSTRG.111948.12"; exon_number "6";
chr20	StringTie	exon	50595369	50595504	1000	-	.	gene_id "MSTRG.111948"; transcript_id "MSTRG.111948.12"; exon_number "7";
chr20	StringTie	exon	50595823	50595896	1000	-	.	gene_id "MSTRG.111948"; transcript_id "MSTRG.111948.12"; exon_number "8";
chr20	StringTie	exon	50596140	50596263	1000	-	.	gene_id "MSTRG.111948"; transcript_id "MSTRG.111948.12"; exon_number "9";
chr20	StringTie	exon	50597580	50597710	1000	-	.	gene_id "MSTRG.111948"; transcript_id "MSTRG.111948.12"; exon_number "10";
chr20	StringTie	exon	50602072	50602644	1000	-	.	gene_id "MSTRG.111948"; transcript_id "MSTRG.111948.12"; exon_number "11";
chr20	StringTie	exon	50604645	50604774	1000	-	.	gene_id "MSTRG.111948"; transcript_id "MSTRG.111948.12"; exon_number "12";
chr20	StringTie	exon	50608389	50608534	1000	-	.	gene_id "MSTRG.111948"; transcript_id "MSTRG.111948.12"; exon_number "13";
chr20	StringTie	exon	50608613	50608738	1000	-	.	gene_id "MSTRG.111948"; transcript_id "MSTRG.111948.12"; exon_number "14";
chr20	StringTie	exon	50608912	50608955	1000	-	.	gene_id "MSTRG.111948"; transcript_id "MSTRG.111948.12"; exon_number "15";
chr20	StringTie	exon	50609293	50609356	1000	-	.	gene_id "MSTRG.111948"; transcript_id "MSTRG.111948.12"; exon_number "16";
chr20	StringTie	exon	50609573	50609722	1000	-	.	gene_id "MSTRG.111948"; transcript_id "MSTRG.111948.12"; exon_number "17";
chr20	StringTie	exon	50610853	50610906	1000	-	.	gene_id "MSTRG.111948"; transcript_id "MSTRG.111948.12"; exon_number "18";
chr20	StringTie	exon	50611181	50611204	1000	-	.	gene_id "MSTRG.111948"; transcript_id "MSTRG.111948.12"; exon_number "19";
chr20	StringTie	exon	50612968	50613065	1000	-	.	gene_id "MSTRG.111948"; transcript_id "MSTRG.111948.12"; exon_number "20";
chr20	StringTie	exon	50616002	50616080	1000	-	.	gene_id "MSTRG.111948"; transcript_id "MSTRG.111948.12"; exon_number "21";
chr20	StringTie	exon	50619986	50620132	1000	-	.	gene_id "MSTRG.111948"; transcript_id "MSTRG.111948.12"; exon_number "22";
chr20	StringTie	exon	50630738	50630856	1000	-	.	gene_id "MSTRG.111948"; transcript_id "MSTRG.111948.12"; exon_number "23";
chr20	StringTie	exon	50636581	50636948	1000	-	.	gene_id "MSTRG.111948"; transcript_id "MSTRG.111948.12"; exon_number "24";
chr20	StringTie	transcript	50585880	50692022	1000	-	.	gene_id "MSTRG.111948"; transcript_id "MSTRG.111948.13";
chr20	StringTie	exon	50585880	50587332	1000	-	.	gene_id "MSTRG.111948"; transcript_id "MSTRG.111948.13"; exon_number "1";
chr20	StringTie	exon	50587802	50587892	1000	-	.	gene_id "MSTRG.111948"; transcript_id "MSTRG.111948.13"; exon_number "2";
chr20	StringTie	exon	50589686	50589769	1000	-	.	gene_id "MSTRG.111948"; transcript_id "MSTRG.111948.13"; exon_number "3";
chr20	StringTie	exon	50592344	50592546	1000	-	.	gene_id "MSTRG.111948"; transcript_id "MSTRG.111948.13"; exon_number "4";
chr20	StringTie	exon	50593035	50593196	1000	-	.	gene_id "MSTRG.111948"; transcript_id "MSTRG.111948.13"; exon_number "5";
chr20	StringTie	exon	50594553	50594714	1000	-	.	gene_id "MSTRG.111948"; transcript_id "MSTRG.111948.13"; exon_number "6";
chr20	StringTie	exon	50595369	50595504	1000	-	.	gene_id "MSTRG.111948"; transcript_id "MSTRG.111948.13"; exon_number "7";
chr20	StringTie	exon	50596140	50596263	1000	-	.	gene_id "MSTRG.111948"; transcript_id "MSTRG.111948.13"; exon_number "8";
chr20	StringTie	exon	50597580	50597710	1000	-	.	gene_id "MSTRG.111948"; transcript_id "MSTRG.111948.13"; exon_number "9";
chr20	StringTie	exon	50602072	50602644	1000	-	.	gene_id "MSTRG.111948"; transcript_id "MSTRG.111948.13"; exon_number "10";
chr20	StringTie	exon	50604645	50604774	1000	-	.	gene_id "MSTRG.111948"; transcript_id "MSTRG.111948.13"; exon_number "11";
chr20	StringTie	exon	50608389	50608534	1000	-	.	gene_id "MSTRG.111948"; transcript_id "MSTRG.111948.13"; exon_number "12";
chr20	StringTie	exon	50608613	50608738	1000	-	.	gene_id "MSTRG.111948"; transcript_id "MSTRG.111948.13"; exon_number "13";
chr20	StringTie	exon	50608912	50608955	1000	-	.	gene_id "MSTRG.111948"; transcript_id "MSTRG.111948.13"; exon_number "14";
chr20	StringTie	exon	50609293	50609356	1000	-	.	gene_id "MSTRG.111948"; transcript_id "MSTRG.111948.13"; exon_number "15";
chr20	StringTie	exon	50609573	50609722	1000	-	.	gene_id "MSTRG.111948"; transcript_id "MSTRG.111948.13"; exon_number "16";
chr20	StringTie	exon	50610853	50610906	1000	-	.	gene_id "MSTRG.111948"; transcript_id "MSTRG.111948.13"; exon_number "17";
chr20	StringTie	exon	50611181	50611204	1000	-	.	gene_id "MSTRG.111948"; transcript_id "MSTRG.111948.13"; exon_number "18";
chr20	StringTie	exon	50616002	50616080	1000	-	.	gene_id "MSTRG.111948"; transcript_id "MSTRG.111948.13"; exon_number "19";
chr20	StringTie	exon	50619986	50620132	1000	-	.	gene_id "MSTRG.111948"; transcript_id "MSTRG.111948.13"; exon_number "20";
chr20	StringTie	exon	50630738	50630856	1000	-	.	gene_id "MSTRG.111948"; transcript_id "MSTRG.111948.13"; exon_number "21";
chr20	StringTie	exon	50691126	50691404	1000	-	.	gene_id "MSTRG.111948"; transcript_id "MSTRG.111948.13"; exon_number "22";
chr20	StringTie	exon	50691882	50692022	1000	-	.	gene_id "MSTRG.111948"; transcript_id "MSTRG.111948.13"; exon_number "23";
chr20	StringTie	transcript	50585880	50630866	1000	-	.	gene_id "MSTRG.111948"; transcript_id "MSTRG.111948.14";
chr20	StringTie	exon	50585880	50587332	1000	-	.	gene_id "MSTRG.111948"; transcript_id "MSTRG.111948.14"; exon_number "1";
chr20	StringTie	exon	50587802	50587892	1000	-	.	gene_id "MSTRG.111948"; transcript_id "MSTRG.111948.14"; exon_number "2";
chr20	StringTie	exon	50589686	50589769	1000	-	.	gene_id "MSTRG.111948"; transcript_id "MSTRG.111948.14"; exon_number "3";
chr20	StringTie	exon	50592344	50592546	1000	-	.	gene_id "MSTRG.111948"; transcript_id "MSTRG.111948.14"; exon_number "4";
chr20	StringTie	exon	50593035	50593196	1000	-	.	gene_id "MSTRG.111948"; transcript_id "MSTRG.111948.14"; exon_number "5";
chr20	StringTie	exon	50594553	50597710	1000	-	.	gene_id "MSTRG.111948"; transcript_id "MSTRG.111948.14"; exon_number "6";
chr20	StringTie	exon	50602072	50602644	1000	-	.	gene_id "MSTRG.111948"; transcript_id "MSTRG.111948.14"; exon_number "7";
chr20	StringTie	exon	50604645	50604774	1000	-	.	gene_id "MSTRG.111948"; transcript_id "MSTRG.111948.14"; exon_number "8";
chr20	StringTie	exon	50608389	50608534	1000	-	.	gene_id "MSTRG.111948"; transcript_id "MSTRG.111948.14"; exon_number "9";
chr20	StringTie	exon	50608613	50608738	1000	-	.	gene_id "MSTRG.111948"; transcript_id "MSTRG.111948.14"; exon_number "10";
chr20	StringTie	exon	50608912	50608955	1000	-	.	gene_id "MSTRG.111948"; transcript_id "MSTRG.111948.14"; exon_number "11";
chr20	StringTie	exon	50609293	50609356	1000	-	.	gene_id "MSTRG.111948"; transcript_id "MSTRG.111948.14"; exon_number "12";
chr20	StringTie	exon	50609573	50609722	1000	-	.	gene_id "MSTRG.111948"; transcript_id "MSTRG.111948.14"; exon_number "13";
chr20	StringTie	exon	50610853	50610906	1000	-	.	gene_id "MSTRG.111948"; transcript_id "MSTRG.111948.14"; exon_number "14";
chr20	StringTie	exon	50611181	50613065	1000	-	.	gene_id "MSTRG.111948"; transcript_id "MSTRG.111948.14"; exon_number "15";
chr20	StringTie	exon	50616002	50616080	1000	-	.	gene_id "MSTRG.111948"; transcript_id "MSTRG.111948.14"; exon_number "16";
chr20	StringTie	exon	50619986	50620132	1000	-	.	gene_id "MSTRG.111948"; transcript_id "MSTRG.111948.14"; exon_number "17";
chr20	StringTie	exon	50630738	50630866	1000	-	.	gene_id "MSTRG.111948"; transcript_id "MSTRG.111948.14"; exon_number "18";
chr20	StringTie	transcript	50585880	50691761	1000	-	.	gene_id "MSTRG.111948"; transcript_id "MSTRG.111948.15";
chr20	StringTie	exon	50585880	50587332	1000	-	.	gene_id "MSTRG.111948"; transcript_id "MSTRG.111948.15"; exon_number "1";
chr20	StringTie	exon	50587802	50587892	1000	-	.	gene_id "MSTRG.111948"; transcript_id "MSTRG.111948.15"; exon_number "2";
chr20	StringTie	exon	50589686	50589769	1000	-	.	gene_id "MSTRG.111948"; transcript_id "MSTRG.111948.15"; exon_number "3";
chr20	StringTie	exon	50592344	50592546	1000	-	.	gene_id "MSTRG.111948"; transcript_id "MSTRG.111948.15"; exon_number "4";
chr20	StringTie	exon	50593035	50593196	1000	-	.	gene_id "MSTRG.111948"; transcript_id "MSTRG.111948.15"; exon_number "5";
chr20	StringTie	exon	50594553	50602644	1000	-	.	gene_id "MSTRG.111948"; transcript_id "MSTRG.111948.15"; exon_number "6";
chr20	StringTie	exon	50604645	50604774	1000	-	.	gene_id "MSTRG.111948"; transcript_id "MSTRG.111948.15"; exon_number "7";
chr20	StringTie	exon	50608389	50608534	1000	-	.	gene_id "MSTRG.111948"; transcript_id "MSTRG.111948.15"; exon_number "8";
chr20	StringTie	exon	50608613	50608738	1000	-	.	gene_id "MSTRG.111948"; transcript_id "MSTRG.111948.15"; exon_number "9";
chr20	StringTie	exon	50608912	50608955	1000	-	.	gene_id "MSTRG.111948"; transcript_id "MSTRG.111948.15"; exon_number "10";
chr20	StringTie	exon	50609293	50609356	1000	-	.	gene_id "MSTRG.111948"; transcript_id "MSTRG.111948.15"; exon_number "11";
chr20	StringTie	exon	50609573	50609722	1000	-	.	gene_id "MSTRG.111948"; transcript_id "MSTRG.111948.15"; exon_number "12";
chr20	StringTie	exon	50610853	50611204	1000	-	.	gene_id "MSTRG.111948"; transcript_id "MSTRG.111948.15"; exon_number "13";
chr20	StringTie	exon	50616002	50616080	1000	-	.	gene_id "MSTRG.111948"; transcript_id "MSTRG.111948.15"; exon_number "14";
chr20	StringTie	exon	50619986	50620132	1000	-	.	gene_id "MSTRG.111948"; transcript_id "MSTRG.111948.15"; exon_number "15";
chr20	StringTie	exon	50630738	50630856	1000	-	.	gene_id "MSTRG.111948"; transcript_id "MSTRG.111948.15"; exon_number "16";
chr20	StringTie	exon	50691126	50691404	1000	-	.	gene_id "MSTRG.111948"; transcript_id "MSTRG.111948.15"; exon_number "17";
chr20	StringTie	exon	50691661	50691761	1000	-	.	gene_id "MSTRG.111948"; transcript_id "MSTRG.111948.15"; exon_number "18";
chr20	StringTie	transcript	50585880	50635041	1000	-	.	gene_id "MSTRG.111948"; transcript_id "MSTRG.111948.16";
chr20	StringTie	exon	50585880	50587332	1000	-	.	gene_id "MSTRG.111948"; transcript_id "MSTRG.111948.16"; exon_number "1";
chr20	StringTie	exon	50587802	50587892	1000	-	.	gene_id "MSTRG.111948"; transcript_id "MSTRG.111948.16"; exon_number "2";
chr20	StringTie	exon	50589686	50589769	1000	-	.	gene_id "MSTRG.111948"; transcript_id "MSTRG.111948.16"; exon_number "3";
chr20	StringTie	exon	50592344	50592546	1000	-	.	gene_id "MSTRG.111948"; transcript_id "MSTRG.111948.16"; exon_number "4";
chr20	StringTie	exon	50593035	50593196	1000	-	.	gene_id "MSTRG.111948"; transcript_id "MSTRG.111948.16"; exon_number "5";
chr20	StringTie	exon	50593936	50594104	1000	-	.	gene_id "MSTRG.111948"; transcript_id "MSTRG.111948.16"; exon_number "6";
chr20	StringTie	exon	50594553	50596263	1000	-	.	gene_id "MSTRG.111948"; transcript_id "MSTRG.111948.16"; exon_number "7";
chr20	StringTie	exon	50597580	50597710	1000	-	.	gene_id "MSTRG.111948"; transcript_id "MSTRG.111948.16"; exon_number "8";
chr20	StringTie	exon	50602072	50602644	1000	-	.	gene_id "MSTRG.111948"; transcript_id "MSTRG.111948.16"; exon_number "9";
chr20	StringTie	exon	50604645	50604774	1000	-	.	gene_id "MSTRG.111948"; transcript_id "MSTRG.111948.16"; exon_number "10";
chr20	StringTie	exon	50608389	50608534	1000	-	.	gene_id "MSTRG.111948"; transcript_id "MSTRG.111948.16"; exon_number "11";
chr20	StringTie	exon	50608613	50608738	1000	-	.	gene_id "MSTRG.111948"; transcript_id "MSTRG.111948.16"; exon_number "12";
chr20	StringTie	exon	50608912	50608955	1000	-	.	gene_id "MSTRG.111948"; transcript_id "MSTRG.111948.16"; exon_number "13";
chr20	StringTie	exon	50609293	50609356	1000	-	.	gene_id "MSTRG.111948"; transcript_id "MSTRG.111948.16"; exon_number "14";
chr20	StringTie	exon	50609573	50609722	1000	-	.	gene_id "MSTRG.111948"; transcript_id "MSTRG.111948.16"; exon_number "15";
chr20	StringTie	exon	50610853	50610906	1000	-	.	gene_id "MSTRG.111948"; transcript_id "MSTRG.111948.16"; exon_number "16";
chr20	StringTie	exon	50611181	50611204	1000	-	.	gene_id "MSTRG.111948"; transcript_id "MSTRG.111948.16"; exon_number "17";
chr20	StringTie	exon	50616002	50616080	1000	-	.	gene_id "MSTRG.111948"; transcript_id "MSTRG.111948.16"; exon_number "18";
chr20	StringTie	exon	50619986	50620132	1000	-	.	gene_id "MSTRG.111948"; transcript_id "MSTRG.111948.16"; exon_number "19";
chr20	StringTie	exon	50630738	50630856	1000	-	.	gene_id "MSTRG.111948"; transcript_id "MSTRG.111948.16"; exon_number "20";
chr20	StringTie	exon	50634950	50635041	1000	-	.	gene_id "MSTRG.111948"; transcript_id "MSTRG.111948.16"; exon_number "21";
chr20	StringTie	transcript	50585880	50636966	1000	-	.	gene_id "MSTRG.111948"; transcript_id "MSTRG.111948.17";
chr20	StringTie	exon	50585880	50587332	1000	-	.	gene_id "MSTRG.111948"; transcript_id "MSTRG.111948.17"; exon_number "1";
chr20	StringTie	exon	50587802	50587892	1000	-	.	gene_id "MSTRG.111948"; transcript_id "MSTRG.111948.17"; exon_number "2";
chr20	StringTie	exon	50589686	50589769	1000	-	.	gene_id "MSTRG.111948"; transcript_id "MSTRG.111948.17"; exon_number "3";
chr20	StringTie	exon	50592344	50592546	1000	-	.	gene_id "MSTRG.111948"; transcript_id "MSTRG.111948.17"; exon_number "4";
chr20	StringTie	exon	50593035	50593196	1000	-	.	gene_id "MSTRG.111948"; transcript_id "MSTRG.111948.17"; exon_number "5";
chr20	StringTie	exon	50594553	50595101	1000	-	.	gene_id "MSTRG.111948"; transcript_id "MSTRG.111948.17"; exon_number "6";
chr20	StringTie	exon	50595369	50595504	1000	-	.	gene_id "MSTRG.111948"; transcript_id "MSTRG.111948.17"; exon_number "7";
chr20	StringTie	exon	50595823	50595896	1000	-	.	gene_id "MSTRG.111948"; transcript_id "MSTRG.111948.17"; exon_number "8";
chr20	StringTie	exon	50596140	50596263	1000	-	.	gene_id "MSTRG.111948"; transcript_id "MSTRG.111948.17"; exon_number "9";
chr20	StringTie	exon	50597580	50597710	1000	-	.	gene_id "MSTRG.111948"; transcript_id "MSTRG.111948.17"; exon_number "10";
chr20	StringTie	exon	50602072	50602644	1000	-	.	gene_id "MSTRG.111948"; transcript_id "MSTRG.111948.17"; exon_number "11";
chr20	StringTie	exon	50604645	50604774	1000	-	.	gene_id "MSTRG.111948"; transcript_id "MSTRG.111948.17"; exon_number "12";
chr20	StringTie	exon	50608389	50608534	1000	-	.	gene_id "MSTRG.111948"; transcript_id "MSTRG.111948.17"; exon_number "13";
chr20	StringTie	exon	50608613	50608738	1000	-	.	gene_id "MSTRG.111948"; transcript_id "MSTRG.111948.17"; exon_number "14";
chr20	StringTie	exon	50608912	50608955	1000	-	.	gene_id "MSTRG.111948"; transcript_id "MSTRG.111948.17"; exon_number "15";
chr20	StringTie	exon	50609293	50609356	1000	-	.	gene_id "MSTRG.111948"; transcript_id "MSTRG.111948.17"; exon_number "16";
chr20	StringTie	exon	50609573	50609722	1000	-	.	gene_id "MSTRG.111948"; transcript_id "MSTRG.111948.17"; exon_number "17";
chr20	StringTie	exon	50610853	50610906	1000	-	.	gene_id "MSTRG.111948"; transcript_id "MSTRG.111948.17"; exon_number "18";
chr20	StringTie	exon	50611181	50611204	1000	-	.	gene_id "MSTRG.111948"; transcript_id "MSTRG.111948.17"; exon_number "19";
chr20	StringTie	exon	50616002	50616080	1000	-	.	gene_id "MSTRG.111948"; transcript_id "MSTRG.111948.17"; exon_number "20";
chr20	StringTie	exon	50619986	50620117	1000	-	.	gene_id "MSTRG.111948"; transcript_id "MSTRG.111948.17"; exon_number "21";
chr20	StringTie	exon	50630738	50630856	1000	-	.	gene_id "MSTRG.111948"; transcript_id "MSTRG.111948.17"; exon_number "22";
chr20	StringTie	exon	50636581	50636966	1000	-	.	gene_id "MSTRG.111948"; transcript_id "MSTRG.111948.17"; exon_number "23";
chr20	StringTie	transcript	50585880	50637299	1000	-	.	gene_id "MSTRG.111948"; transcript_id "MSTRG.111948.18";
chr20	StringTie	exon	50585880	50587332	1000	-	.	gene_id "MSTRG.111948"; transcript_id "MSTRG.111948.18"; exon_number "1";
chr20	StringTie	exon	50587802	50587892	1000	-	.	gene_id "MSTRG.111948"; transcript_id "MSTRG.111948.18"; exon_number "2";
chr20	StringTie	exon	50589686	50589769	1000	-	.	gene_id "MSTRG.111948"; transcript_id "MSTRG.111948.18"; exon_number "3";
chr20	StringTie	exon	50592344	50592546	1000	-	.	gene_id "MSTRG.111948"; transcript_id "MSTRG.111948.18"; exon_number "4";
chr20	StringTie	exon	50593035	50593196	1000	-	.	gene_id "MSTRG.111948"; transcript_id "MSTRG.111948.18"; exon_number "5";
chr20	StringTie	exon	50594553	50595101	1000	-	.	gene_id "MSTRG.111948"; transcript_id "MSTRG.111948.18"; exon_number "6";
chr20	StringTie	exon	50595369	50595504	1000	-	.	gene_id "MSTRG.111948"; transcript_id "MSTRG.111948.18"; exon_number "7";
chr20	StringTie	exon	50596140	50596263	1000	-	.	gene_id "MSTRG.111948"; transcript_id "MSTRG.111948.18"; exon_number "8";
chr20	StringTie	exon	50597580	50597710	1000	-	.	gene_id "MSTRG.111948"; transcript_id "MSTRG.111948.18"; exon_number "9";
chr20	StringTie	exon	50602072	50602644	1000	-	.	gene_id "MSTRG.111948"; transcript_id "MSTRG.111948.18"; exon_number "10";
chr20	StringTie	exon	50604645	50604774	1000	-	.	gene_id "MSTRG.111948"; transcript_id "MSTRG.111948.18"; exon_number "11";
chr20	StringTie	exon	50608389	50608534	1000	-	.	gene_id "MSTRG.111948"; transcript_id "MSTRG.111948.18"; exon_number "12";
chr20	StringTie	exon	50608613	50608738	1000	-	.	gene_id "MSTRG.111948"; transcript_id "MSTRG.111948.18"; exon_number "13";
chr20	StringTie	exon	50608912	50608955	1000	-	.	gene_id "MSTRG.111948"; transcript_id "MSTRG.111948.18"; exon_number "14";
chr20	StringTie	exon	50609293	50609356	1000	-	.	gene_id "MSTRG.111948"; transcript_id "MSTRG.111948.18"; exon_number "15";
chr20	StringTie	exon	50609573	50609722	1000	-	.	gene_id "MSTRG.111948"; transcript_id "MSTRG.111948.18"; exon_number "16";
chr20	StringTie	exon	50610853	50610906	1000	-	.	gene_id "MSTRG.111948"; transcript_id "MSTRG.111948.18"; exon_number "17";
chr20	StringTie	exon	50611181	50611204	1000	-	.	gene_id "MSTRG.111948"; transcript_id "MSTRG.111948.18"; exon_number "18";
chr20	StringTie	exon	50612968	50613065	1000	-	.	gene_id "MSTRG.111948"; transcript_id "MSTRG.111948.18"; exon_number "19";
chr20	StringTie	exon	50616002	50616080	1000	-	.	gene_id "MSTRG.111948"; transcript_id "MSTRG.111948.18"; exon_number "20";
chr20	StringTie	exon	50619986	50620132	1000	-	.	gene_id "MSTRG.111948"; transcript_id "MSTRG.111948.18"; exon_number "21";
chr20	StringTie	exon	50630738	50630856	1000	-	.	gene_id "MSTRG.111948"; transcript_id "MSTRG.111948.18"; exon_number "22";
chr20	StringTie	exon	50636581	50637299	1000	-	.	gene_id "MSTRG.111948"; transcript_id "MSTRG.111948.18"; exon_number "23";
chr20	StringTie	transcript	50585881	50637002	1000	-	.	gene_id "MSTRG.111948"; transcript_id "MSTRG.111948.19";
chr20	StringTie	exon	50585881	50587332	1000	-	.	gene_id "MSTRG.111948"; transcript_id "MSTRG.111948.19"; exon_number "1";
chr20	StringTie	exon	50587802	50587892	1000	-	.	gene_id "MSTRG.111948"; transcript_id "MSTRG.111948.19"; exon_number "2";
chr20	StringTie	exon	50589686	50589769	1000	-	.	gene_id "MSTRG.111948"; transcript_id "MSTRG.111948.19"; exon_number "3";
chr20	StringTie	exon	50592344	50592546	1000	-	.	gene_id "MSTRG.111948"; transcript_id "MSTRG.111948.19"; exon_number "4";
chr20	StringTie	exon	50593035	50593196	1000	-	.	gene_id "MSTRG.111948"; transcript_id "MSTRG.111948.19"; exon_number "5";
chr20	StringTie	exon	50594553	50595101	1000	-	.	gene_id "MSTRG.111948"; transcript_id "MSTRG.111948.19"; exon_number "6";
chr20	StringTie	exon	50595369	50595504	1000	-	.	gene_id "MSTRG.111948"; transcript_id "MSTRG.111948.19"; exon_number "7";
chr20	StringTie	exon	50596140	50596263	1000	-	.	gene_id "MSTRG.111948"; transcript_id "MSTRG.111948.19"; exon_number "8";
chr20	StringTie	exon	50597580	50597710	1000	-	.	gene_id "MSTRG.111948"; transcript_id "MSTRG.111948.19"; exon_number "9";
chr20	StringTie	exon	50602072	50602644	1000	-	.	gene_id "MSTRG.111948"; transcript_id "MSTRG.111948.19"; exon_number "10";
chr20	StringTie	exon	50604645	50604774	1000	-	.	gene_id "MSTRG.111948"; transcript_id "MSTRG.111948.19"; exon_number "11";
chr20	StringTie	exon	50608389	50608534	1000	-	.	gene_id "MSTRG.111948"; transcript_id "MSTRG.111948.19"; exon_number "12";
chr20	StringTie	exon	50608613	50608738	1000	-	.	gene_id "MSTRG.111948"; transcript_id "MSTRG.111948.19"; exon_number "13";
chr20	StringTie	exon	50609293	50609356	1000	-	.	gene_id "MSTRG.111948"; transcript_id "MSTRG.111948.19"; exon_number "14";
chr20	StringTie	exon	50609573	50609722	1000	-	.	gene_id "MSTRG.111948"; transcript_id "MSTRG.111948.19"; exon_number "15";
chr20	StringTie	exon	50610853	50610906	1000	-	.	gene_id "MSTRG.111948"; transcript_id "MSTRG.111948.19"; exon_number "16";
chr20	StringTie	exon	50611181	50611204	1000	-	.	gene_id "MSTRG.111948"; transcript_id "MSTRG.111948.19"; exon_number "17";
chr20	StringTie	exon	50616002	50616080	1000	-	.	gene_id "MSTRG.111948"; transcript_id "MSTRG.111948.19"; exon_number "18";
chr20	StringTie	exon	50619986	50620132	1000	-	.	gene_id "MSTRG.111948"; transcript_id "MSTRG.111948.19"; exon_number "19";
chr20	StringTie	exon	50630738	50630856	1000	-	.	gene_id "MSTRG.111948"; transcript_id "MSTRG.111948.19"; exon_number "20";
chr20	StringTie	exon	50636581	50637002	1000	-	.	gene_id "MSTRG.111948"; transcript_id "MSTRG.111948.19"; exon_number "21";
chr20	StringTie	transcript	50568485	50584621	1000	-	.	gene_id "MSTRG.111948"; transcript_id "MSTRG.111948.2";
chr20	StringTie	exon	50568485	50575433	1000	-	.	gene_id "MSTRG.111948"; transcript_id "MSTRG.111948.2"; exon_number "1";
chr20	StringTie	exon	50581449	50581612	1000	-	.	gene_id "MSTRG.111948"; transcript_id "MSTRG.111948.2"; exon_number "2";
chr20	StringTie	exon	50584589	50584621	1000	-	.	gene_id "MSTRG.111948"; transcript_id "MSTRG.111948.2"; exon_number "3";
chr20	StringTie	transcript	50585881	50635100	1000	-	.	gene_id "MSTRG.111948"; transcript_id "MSTRG.111948.20";
chr20	StringTie	exon	50585881	50587332	1000	-	.	gene_id "MSTRG.111948"; transcript_id "MSTRG.111948.20"; exon_number "1";
chr20	StringTie	exon	50587802	50587892	1000	-	.	gene_id "MSTRG.111948"; transcript_id "MSTRG.111948.20"; exon_number "2";
chr20	StringTie	exon	50589686	50589769	1000	-	.	gene_id "MSTRG.111948"; transcript_id "MSTRG.111948.20"; exon_number "3";
chr20	StringTie	exon	50592344	50592546	1000	-	.	gene_id "MSTRG.111948"; transcript_id "MSTRG.111948.20"; exon_number "4";
chr20	StringTie	exon	50593035	50593196	1000	-	.	gene_id "MSTRG.111948"; transcript_id "MSTRG.111948.20"; exon_number "5";
chr20	StringTie	exon	50594553	50595101	1000	-	.	gene_id "MSTRG.111948"; transcript_id "MSTRG.111948.20"; exon_number "6";
chr20	StringTie	exon	50595369	50595504	1000	-	.	gene_id "MSTRG.111948"; transcript_id "MSTRG.111948.20"; exon_number "7";
chr20	StringTie	exon	50596140	50596263	1000	-	.	gene_id "MSTRG.111948"; transcript_id "MSTRG.111948.20"; exon_number "8";
chr20	StringTie	exon	50597580	50597710	1000	-	.	gene_id "MSTRG.111948"; transcript_id "MSTRG.111948.20"; exon_number "9";
chr20	StringTie	exon	50602072	50602644	1000	-	.	gene_id "MSTRG.111948"; transcript_id "MSTRG.111948.20"; exon_number "10";
chr20	StringTie	exon	50604645	50604774	1000	-	.	gene_id "MSTRG.111948"; transcript_id "MSTRG.111948.20"; exon_number "11";
chr20	StringTie	exon	50608389	50608534	1000	-	.	gene_id "MSTRG.111948"; transcript_id "MSTRG.111948.20"; exon_number "12";
chr20	StringTie	exon	50608613	50608738	1000	-	.	gene_id "MSTRG.111948"; transcript_id "MSTRG.111948.20"; exon_number "13";
chr20	StringTie	exon	50608912	50608955	1000	-	.	gene_id "MSTRG.111948"; transcript_id "MSTRG.111948.20"; exon_number "14";
chr20	StringTie	exon	50609293	50609356	1000	-	.	gene_id "MSTRG.111948"; transcript_id "MSTRG.111948.20"; exon_number "15";
chr20	StringTie	exon	50609573	50609722	1000	-	.	gene_id "MSTRG.111948"; transcript_id "MSTRG.111948.20"; exon_number "16";
chr20	StringTie	exon	50610853	50610906	1000	-	.	gene_id "MSTRG.111948"; transcript_id "MSTRG.111948.20"; exon_number "17";
chr20	StringTie	exon	50611181	50611204	1000	-	.	gene_id "MSTRG.111948"; transcript_id "MSTRG.111948.20"; exon_number "18";
chr20	StringTie	exon	50616002	50616080	1000	-	.	gene_id "MSTRG.111948"; transcript_id "MSTRG.111948.20"; exon_number "19";
chr20	StringTie	exon	50619986	50620132	1000	-	.	gene_id "MSTRG.111948"; transcript_id "MSTRG.111948.20"; exon_number "20";
chr20	StringTie	exon	50630738	50630856	1000	-	.	gene_id "MSTRG.111948"; transcript_id "MSTRG.111948.20"; exon_number "21";
chr20	StringTie	exon	50634950	50635100	1000	-	.	gene_id "MSTRG.111948"; transcript_id "MSTRG.111948.20"; exon_number "22";
chr20	StringTie	transcript	50585881	50636925	1000	-	.	gene_id "MSTRG.111948"; transcript_id "MSTRG.111948.21";
chr20	StringTie	exon	50585881	50587332	1000	-	.	gene_id "MSTRG.111948"; transcript_id "MSTRG.111948.21"; exon_number "1";
chr20	StringTie	exon	50587802	50587892	1000	-	.	gene_id "MSTRG.111948"; transcript_id "MSTRG.111948.21"; exon_number "2";
chr20	StringTie	exon	50589686	50589769	1000	-	.	gene_id "MSTRG.111948"; transcript_id "MSTRG.111948.21"; exon_number "3";
chr20	StringTie	exon	50592344	50592546	1000	-	.	gene_id "MSTRG.111948"; transcript_id "MSTRG.111948.21"; exon_number "4";
chr20	StringTie	exon	50593035	50593196	1000	-	.	gene_id "MSTRG.111948"; transcript_id "MSTRG.111948.21"; exon_number "5";
chr20	StringTie	exon	50594553	50594714	1000	-	.	gene_id "MSTRG.111948"; transcript_id "MSTRG.111948.21"; exon_number "6";
chr20	StringTie	exon	50595369	50595504	1000	-	.	gene_id "MSTRG.111948"; transcript_id "MSTRG.111948.21"; exon_number "7";
chr20	StringTie	exon	50596140	50596263	1000	-	.	gene_id "MSTRG.111948"; transcript_id "MSTRG.111948.21"; exon_number "8";
chr20	StringTie	exon	50597580	50597710	1000	-	.	gene_id "MSTRG.111948"; transcript_id "MSTRG.111948.21"; exon_number "9";
chr20	StringTie	exon	50602072	50602644	1000	-	.	gene_id "MSTRG.111948"; transcript_id "MSTRG.111948.21"; exon_number "10";
chr20	StringTie	exon	50604645	50604774	1000	-	.	gene_id "MSTRG.111948"; transcript_id "MSTRG.111948.21"; exon_number "11";
chr20	StringTie	exon	50608389	50608534	1000	-	.	gene_id "MSTRG.111948"; transcript_id "MSTRG.111948.21"; exon_number "12";
chr20	StringTie	exon	50608613	50608738	1000	-	.	gene_id "MSTRG.111948"; transcript_id "MSTRG.111948.21"; exon_number "13";
chr20	StringTie	exon	50608912	50608955	1000	-	.	gene_id "MSTRG.111948"; transcript_id "MSTRG.111948.21"; exon_number "14";
chr20	StringTie	exon	50609293	50609356	1000	-	.	gene_id "MSTRG.111948"; transcript_id "MSTRG.111948.21"; exon_number "15";
chr20	StringTie	exon	50609573	50609722	1000	-	.	gene_id "MSTRG.111948"; transcript_id "MSTRG.111948.21"; exon_number "16";
chr20	StringTie	exon	50610853	50610906	1000	-	.	gene_id "MSTRG.111948"; transcript_id "MSTRG.111948.21"; exon_number "17";
chr20	StringTie	exon	50611166	50611204	1000	-	.	gene_id "MSTRG.111948"; transcript_id "MSTRG.111948.21"; exon_number "18";
chr20	StringTie	exon	50616002	50616080	1000	-	.	gene_id "MSTRG.111948"; transcript_id "MSTRG.111948.21"; exon_number "19";
chr20	StringTie	exon	50619986	50620132	1000	-	.	gene_id "MSTRG.111948"; transcript_id "MSTRG.111948.21"; exon_number "20";
chr20	StringTie	exon	50630738	50630856	1000	-	.	gene_id "MSTRG.111948"; transcript_id "MSTRG.111948.21"; exon_number "21";
chr20	StringTie	exon	50636581	50636925	1000	-	.	gene_id "MSTRG.111948"; transcript_id "MSTRG.111948.21"; exon_number "22";
chr20	StringTie	transcript	50585881	50636908	1000	-	.	gene_id "MSTRG.111948"; transcript_id "MSTRG.111948.22";
chr20	StringTie	exon	50585881	50587332	1000	-	.	gene_id "MSTRG.111948"; transcript_id "MSTRG.111948.22"; exon_number "1";
chr20	StringTie	exon	50587802	50587892	1000	-	.	gene_id "MSTRG.111948"; transcript_id "MSTRG.111948.22"; exon_number "2";
chr20	StringTie	exon	50589686	50589769	1000	-	.	gene_id "MSTRG.111948"; transcript_id "MSTRG.111948.22"; exon_number "3";
chr20	StringTie	exon	50592344	50592546	1000	-	.	gene_id "MSTRG.111948"; transcript_id "MSTRG.111948.22"; exon_number "4";
chr20	StringTie	exon	50593035	50593196	1000	-	.	gene_id "MSTRG.111948"; transcript_id "MSTRG.111948.22"; exon_number "5";
chr20	StringTie	exon	50594553	50594714	1000	-	.	gene_id "MSTRG.111948"; transcript_id "MSTRG.111948.22"; exon_number "6";
chr20	StringTie	exon	50595369	50595504	1000	-	.	gene_id "MSTRG.111948"; transcript_id "MSTRG.111948.22"; exon_number "7";
chr20	StringTie	exon	50596140	50596263	1000	-	.	gene_id "MSTRG.111948"; transcript_id "MSTRG.111948.22"; exon_number "8";
chr20	StringTie	exon	50597580	50597710	1000	-	.	gene_id "MSTRG.111948"; transcript_id "MSTRG.111948.22"; exon_number "9";
chr20	StringTie	exon	50602072	50602644	1000	-	.	gene_id "MSTRG.111948"; transcript_id "MSTRG.111948.22"; exon_number "10";
chr20	StringTie	exon	50604645	50604774	1000	-	.	gene_id "MSTRG.111948"; transcript_id "MSTRG.111948.22"; exon_number "11";
chr20	StringTie	exon	50608389	50608534	1000	-	.	gene_id "MSTRG.111948"; transcript_id "MSTRG.111948.22"; exon_number "12";
chr20	StringTie	exon	50608613	50608738	1000	-	.	gene_id "MSTRG.111948"; transcript_id "MSTRG.111948.22"; exon_number "13";
chr20	StringTie	exon	50608912	50608955	1000	-	.	gene_id "MSTRG.111948"; transcript_id "MSTRG.111948.22"; exon_number "14";
chr20	StringTie	exon	50609293	50609356	1000	-	.	gene_id "MSTRG.111948"; transcript_id "MSTRG.111948.22"; exon_number "15";
chr20	StringTie	exon	50609573	50609722	1000	-	.	gene_id "MSTRG.111948"; transcript_id "MSTRG.111948.22"; exon_number "16";
chr20	StringTie	exon	50610853	50610909	1000	-	.	gene_id "MSTRG.111948"; transcript_id "MSTRG.111948.22"; exon_number "17";
chr20	StringTie	exon	50611181	50611204	1000	-	.	gene_id "MSTRG.111948"; transcript_id "MSTRG.111948.22"; exon_number "18";
chr20	StringTie	exon	50616002	50616080	1000	-	.	gene_id "MSTRG.111948"; transcript_id "MSTRG.111948.22"; exon_number "19";
chr20	StringTie	exon	50619986	50620132	1000	-	.	gene_id "MSTRG.111948"; transcript_id "MSTRG.111948.22"; exon_number "20";
chr20	StringTie	exon	50630738	50630856	1000	-	.	gene_id "MSTRG.111948"; transcript_id "MSTRG.111948.22"; exon_number "21";
chr20	StringTie	exon	50636581	50636908	1000	-	.	gene_id "MSTRG.111948"; transcript_id "MSTRG.111948.22"; exon_number "22";
chr20	StringTie	transcript	50585881	50692033	1000	-	.	gene_id "MSTRG.111948"; transcript_id "MSTRG.111948.23";
chr20	StringTie	exon	50585881	50587332	1000	-	.	gene_id "MSTRG.111948"; transcript_id "MSTRG.111948.23"; exon_number "1";
chr20	StringTie	exon	50587802	50587892	1000	-	.	gene_id "MSTRG.111948"; transcript_id "MSTRG.111948.23"; exon_number "2";
chr20	StringTie	exon	50589686	50589769	1000	-	.	gene_id "MSTRG.111948"; transcript_id "MSTRG.111948.23"; exon_number "3";
chr20	StringTie	exon	50592344	50592546	1000	-	.	gene_id "MSTRG.111948"; transcript_id "MSTRG.111948.23"; exon_number "4";
chr20	StringTie	exon	50593035	50593196	1000	-	.	gene_id "MSTRG.111948"; transcript_id "MSTRG.111948.23"; exon_number "5";
chr20	StringTie	exon	50594553	50595504	1000	-	.	gene_id "MSTRG.111948"; transcript_id "MSTRG.111948.23"; exon_number "6";
chr20	StringTie	exon	50596140	50596263	1000	-	.	gene_id "MSTRG.111948"; transcript_id "MSTRG.111948.23"; exon_number "7";
chr20	StringTie	exon	50597580	50597710	1000	-	.	gene_id "MSTRG.111948"; transcript_id "MSTRG.111948.23"; exon_number "8";
chr20	StringTie	exon	50602072	50602644	1000	-	.	gene_id "MSTRG.111948"; transcript_id "MSTRG.111948.23"; exon_number "9";
chr20	StringTie	exon	50604645	50604774	1000	-	.	gene_id "MSTRG.111948"; transcript_id "MSTRG.111948.23"; exon_number "10";
chr20	StringTie	exon	50608389	50608534	1000	-	.	gene_id "MSTRG.111948"; transcript_id "MSTRG.111948.23"; exon_number "11";
chr20	StringTie	exon	50608613	50608738	1000	-	.	gene_id "MSTRG.111948"; transcript_id "MSTRG.111948.23"; exon_number "12";
chr20	StringTie	exon	50608912	50608955	1000	-	.	gene_id "MSTRG.111948"; transcript_id "MSTRG.111948.23"; exon_number "13";
chr20	StringTie	exon	50609293	50609356	1000	-	.	gene_id "MSTRG.111948"; transcript_id "MSTRG.111948.23"; exon_number "14";
chr20	StringTie	exon	50609573	50609722	1000	-	.	gene_id "MSTRG.111948"; transcript_id "MSTRG.111948.23"; exon_number "15";
chr20	StringTie	exon	50610853	50610906	1000	-	.	gene_id "MSTRG.111948"; transcript_id "MSTRG.111948.23"; exon_number "16";
chr20	StringTie	exon	50611181	50611204	1000	-	.	gene_id "MSTRG.111948"; transcript_id "MSTRG.111948.23"; exon_number "17";
chr20	StringTie	exon	50616002	50616080	1000	-	.	gene_id "MSTRG.111948"; transcript_id "MSTRG.111948.23"; exon_number "18";
chr20	StringTie	exon	50619986	50620132	1000	-	.	gene_id "MSTRG.111948"; transcript_id "MSTRG.111948.23"; exon_number "19";
chr20	StringTie	exon	50630738	50630856	1000	-	.	gene_id "MSTRG.111948"; transcript_id "MSTRG.111948.23"; exon_number "20";
chr20	StringTie	exon	50690762	50690820	1000	-	.	gene_id "MSTRG.111948"; transcript_id "MSTRG.111948.23"; exon_number "21";
chr20	StringTie	exon	50691126	50692033	1000	-	.	gene_id "MSTRG.111948"; transcript_id "MSTRG.111948.23"; exon_number "22";
chr20	StringTie	transcript	50585882	50636963	1000	-	.	gene_id "MSTRG.111948"; transcript_id "MSTRG.111948.24";
chr20	StringTie	exon	50585882	50587332	1000	-	.	gene_id "MSTRG.111948"; transcript_id "MSTRG.111948.24"; exon_number "1";
chr20	StringTie	exon	50587802	50587892	1000	-	.	gene_id "MSTRG.111948"; transcript_id "MSTRG.111948.24"; exon_number "2";
chr20	StringTie	exon	50589686	50589769	1000	-	.	gene_id "MSTRG.111948"; transcript_id "MSTRG.111948.24"; exon_number "3";
chr20	StringTie	exon	50592344	50592546	1000	-	.	gene_id "MSTRG.111948"; transcript_id "MSTRG.111948.24"; exon_number "4";
chr20	StringTie	exon	50593035	50593196	1000	-	.	gene_id "MSTRG.111948"; transcript_id "MSTRG.111948.24"; exon_number "5";
chr20	StringTie	exon	50594553	50595101	1000	-	.	gene_id "MSTRG.111948"; transcript_id "MSTRG.111948.24"; exon_number "6";
chr20	StringTie	exon	50595369	50595504	1000	-	.	gene_id "MSTRG.111948"; transcript_id "MSTRG.111948.24"; exon_number "7";
chr20	StringTie	exon	50596140	50596259	1000	-	.	gene_id "MSTRG.111948"; transcript_id "MSTRG.111948.24"; exon_number "8";
chr20	StringTie	exon	50597580	50597710	1000	-	.	gene_id "MSTRG.111948"; transcript_id "MSTRG.111948.24"; exon_number "9";
chr20	StringTie	exon	50602072	50602644	1000	-	.	gene_id "MSTRG.111948"; transcript_id "MSTRG.111948.24"; exon_number "10";
chr20	StringTie	exon	50604645	50604774	1000	-	.	gene_id "MSTRG.111948"; transcript_id "MSTRG.111948.24"; exon_number "11";
chr20	StringTie	exon	50608389	50608534	1000	-	.	gene_id "MSTRG.111948"; transcript_id "MSTRG.111948.24"; exon_number "12";
chr20	StringTie	exon	50608613	50608738	1000	-	.	gene_id "MSTRG.111948"; transcript_id "MSTRG.111948.24"; exon_number "13";
chr20	StringTie	exon	50608912	50608955	1000	-	.	gene_id "MSTRG.111948"; transcript_id "MSTRG.111948.24"; exon_number "14";
chr20	StringTie	exon	50609293	50609356	1000	-	.	gene_id "MSTRG.111948"; transcript_id "MSTRG.111948.24"; exon_number "15";
chr20	StringTie	exon	50609573	50609722	1000	-	.	gene_id "MSTRG.111948"; transcript_id "MSTRG.111948.24"; exon_number "16";
chr20	StringTie	exon	50610853	50610906	1000	-	.	gene_id "MSTRG.111948"; transcript_id "MSTRG.111948.24"; exon_number "17";
chr20	StringTie	exon	50611181	50611204	1000	-	.	gene_id "MSTRG.111948"; transcript_id "MSTRG.111948.24"; exon_number "18";
chr20	StringTie	exon	50616002	50616080	1000	-	.	gene_id "MSTRG.111948"; transcript_id "MSTRG.111948.24"; exon_number "19";
chr20	StringTie	exon	50619986	50620117	1000	-	.	gene_id "MSTRG.111948"; transcript_id "MSTRG.111948.24"; exon_number "20";
chr20	StringTie	exon	50630738	50630856	1000	-	.	gene_id "MSTRG.111948"; transcript_id "MSTRG.111948.24"; exon_number "21";
chr20	StringTie	exon	50636581	50636963	1000	-	.	gene_id "MSTRG.111948"; transcript_id "MSTRG.111948.24"; exon_number "22";
chr20	StringTie	transcript	50585882	50624637	1000	-	.	gene_id "MSTRG.111948"; transcript_id "MSTRG.111948.25";
chr20	StringTie	exon	50585882	50587332	1000	-	.	gene_id "MSTRG.111948"; transcript_id "MSTRG.111948.25"; exon_number "1";
chr20	StringTie	exon	50587802	50587892	1000	-	.	gene_id "MSTRG.111948"; transcript_id "MSTRG.111948.25"; exon_number "2";
chr20	StringTie	exon	50589686	50589769	1000	-	.	gene_id "MSTRG.111948"; transcript_id "MSTRG.111948.25"; exon_number "3";
chr20	StringTie	exon	50592344	50592546	1000	-	.	gene_id "MSTRG.111948"; transcript_id "MSTRG.111948.25"; exon_number "4";
chr20	StringTie	exon	50593035	50593196	1000	-	.	gene_id "MSTRG.111948"; transcript_id "MSTRG.111948.25"; exon_number "5";
chr20	StringTie	exon	50594553	50594714	1000	-	.	gene_id "MSTRG.111948"; transcript_id "MSTRG.111948.25"; exon_number "6";
chr20	StringTie	exon	50594897	50595101	1000	-	.	gene_id "MSTRG.111948"; transcript_id "MSTRG.111948.25"; exon_number "7";
chr20	StringTie	exon	50595369	50595504	1000	-	.	gene_id "MSTRG.111948"; transcript_id "MSTRG.111948.25"; exon_number "8";
chr20	StringTie	exon	50596140	50596263	1000	-	.	gene_id "MSTRG.111948"; transcript_id "MSTRG.111948.25"; exon_number "9";
chr20	StringTie	exon	50597580	50597710	1000	-	.	gene_id "MSTRG.111948"; transcript_id "MSTRG.111948.25"; exon_number "10";
chr20	StringTie	exon	50602072	50602644	1000	-	.	gene_id "MSTRG.111948"; transcript_id "MSTRG.111948.25"; exon_number "11";
chr20	StringTie	exon	50604645	50604774	1000	-	.	gene_id "MSTRG.111948"; transcript_id "MSTRG.111948.25"; exon_number "12";
chr20	StringTie	exon	50608389	50608534	1000	-	.	gene_id "MSTRG.111948"; transcript_id "MSTRG.111948.25"; exon_number "13";
chr20	StringTie	exon	50608613	50608738	1000	-	.	gene_id "MSTRG.111948"; transcript_id "MSTRG.111948.25"; exon_number "14";
chr20	StringTie	exon	50608912	50608955	1000	-	.	gene_id "MSTRG.111948"; transcript_id "MSTRG.111948.25"; exon_number "15";
chr20	StringTie	exon	50609293	50609356	1000	-	.	gene_id "MSTRG.111948"; transcript_id "MSTRG.111948.25"; exon_number "16";
chr20	StringTie	exon	50609573	50609722	1000	-	.	gene_id "MSTRG.111948"; transcript_id "MSTRG.111948.25"; exon_number "17";
chr20	StringTie	exon	50610853	50610906	1000	-	.	gene_id "MSTRG.111948"; transcript_id "MSTRG.111948.25"; exon_number "18";
chr20	StringTie	exon	50611181	50611204	1000	-	.	gene_id "MSTRG.111948"; transcript_id "MSTRG.111948.25"; exon_number "19";
chr20	StringTie	exon	50616002	50616080	1000	-	.	gene_id "MSTRG.111948"; transcript_id "MSTRG.111948.25"; exon_number "20";
chr20	StringTie	exon	50619986	50620132	1000	-	.	gene_id "MSTRG.111948"; transcript_id "MSTRG.111948.25"; exon_number "21";
chr20	StringTie	exon	50624231	50624637	1000	-	.	gene_id "MSTRG.111948"; transcript_id "MSTRG.111948.25"; exon_number "22";
chr20	StringTie	transcript	50585885	50608026	1000	-	.	gene_id "MSTRG.111948"; transcript_id "MSTRG.111948.26";
chr20	StringTie	exon	50585885	50587332	1000	-	.	gene_id "MSTRG.111948"; transcript_id "MSTRG.111948.26"; exon_number "1";
chr20	StringTie	exon	50587802	50587892	1000	-	.	gene_id "MSTRG.111948"; transcript_id "MSTRG.111948.26"; exon_number "2";
chr20	StringTie	exon	50589686	50589769	1000	-	.	gene_id "MSTRG.111948"; transcript_id "MSTRG.111948.26"; exon_number "3";
chr20	StringTie	exon	50592344	50592546	1000	-	.	gene_id "MSTRG.111948"; transcript_id "MSTRG.111948.26"; exon_number "4";
chr20	StringTie	exon	50593035	50602644	1000	-	.	gene_id "MSTRG.111948"; transcript_id "MSTRG.111948.26"; exon_number "5";
chr20	StringTie	exon	50604645	50604774	1000	-	.	gene_id "MSTRG.111948"; transcript_id "MSTRG.111948.26"; exon_number "6";
chr20	StringTie	exon	50607653	50608026	1000	-	.	gene_id "MSTRG.111948"; transcript_id "MSTRG.111948.26"; exon_number "7";
chr20	StringTie	transcript	50585886	50691557	1000	-	.	gene_id "MSTRG.111948"; transcript_id "MSTRG.111948.27";
chr20	StringTie	exon	50585886	50587332	1000	-	.	gene_id "MSTRG.111948"; transcript_id "MSTRG.111948.27"; exon_number "1";
chr20	StringTie	exon	50587802	50587892	1000	-	.	gene_id "MSTRG.111948"; transcript_id "MSTRG.111948.27"; exon_number "2";
chr20	StringTie	exon	50589686	50589769	1000	-	.	gene_id "MSTRG.111948"; transcript_id "MSTRG.111948.27"; exon_number "3";
chr20	StringTie	exon	50592344	50592546	1000	-	.	gene_id "MSTRG.111948"; transcript_id "MSTRG.111948.27"; exon_number "4";
chr20	StringTie	exon	50593035	50593196	1000	-	.	gene_id "MSTRG.111948"; transcript_id "MSTRG.111948.27"; exon_number "5";
chr20	StringTie	exon	50594553	50594714	1000	-	.	gene_id "MSTRG.111948"; transcript_id "MSTRG.111948.27"; exon_number "6";
chr20	StringTie	exon	50595369	50595504	1000	-	.	gene_id "MSTRG.111948"; transcript_id "MSTRG.111948.27"; exon_number "7";
chr20	StringTie	exon	50596140	50596263	1000	-	.	gene_id "MSTRG.111948"; transcript_id "MSTRG.111948.27"; exon_number "8";
chr20	StringTie	exon	50597580	50597710	1000	-	.	gene_id "MSTRG.111948"; transcript_id "MSTRG.111948.27"; exon_number "9";
chr20	StringTie	exon	50602072	50602644	1000	-	.	gene_id "MSTRG.111948"; transcript_id "MSTRG.111948.27"; exon_number "10";
chr20	StringTie	exon	50604645	50604774	1000	-	.	gene_id "MSTRG.111948"; transcript_id "MSTRG.111948.27"; exon_number "11";
chr20	StringTie	exon	50608389	50608534	1000	-	.	gene_id "MSTRG.111948"; transcript_id "MSTRG.111948.27"; exon_number "12";
chr20	StringTie	exon	50608613	50608738	1000	-	.	gene_id "MSTRG.111948"; transcript_id "MSTRG.111948.27"; exon_number "13";
chr20	StringTie	exon	50608912	50608955	1000	-	.	gene_id "MSTRG.111948"; transcript_id "MSTRG.111948.27"; exon_number "14";
chr20	StringTie	exon	50609293	50609356	1000	-	.	gene_id "MSTRG.111948"; transcript_id "MSTRG.111948.27"; exon_number "15";
chr20	StringTie	exon	50609573	50609722	1000	-	.	gene_id "MSTRG.111948"; transcript_id "MSTRG.111948.27"; exon_number "16";
chr20	StringTie	exon	50610853	50610906	1000	-	.	gene_id "MSTRG.111948"; transcript_id "MSTRG.111948.27"; exon_number "17";
chr20	StringTie	exon	50611181	50611204	1000	-	.	gene_id "MSTRG.111948"; transcript_id "MSTRG.111948.27"; exon_number "18";
chr20	StringTie	exon	50612968	50613065	1000	-	.	gene_id "MSTRG.111948"; transcript_id "MSTRG.111948.27"; exon_number "19";
chr20	StringTie	exon	50616002	50616080	1000	-	.	gene_id "MSTRG.111948"; transcript_id "MSTRG.111948.27"; exon_number "20";
chr20	StringTie	exon	50619986	50620132	1000	-	.	gene_id "MSTRG.111948"; transcript_id "MSTRG.111948.27"; exon_number "21";
chr20	StringTie	exon	50630738	50630856	1000	-	.	gene_id "MSTRG.111948"; transcript_id "MSTRG.111948.27"; exon_number "22";
chr20	StringTie	exon	50690762	50691557	1000	-	.	gene_id "MSTRG.111948"; transcript_id "MSTRG.111948.27"; exon_number "23";
chr20	StringTie	transcript	50585886	50636971	1000	-	.	gene_id "MSTRG.111948"; transcript_id "MSTRG.111948.28";
chr20	StringTie	exon	50585886	50587332	1000	-	.	gene_id "MSTRG.111948"; transcript_id "MSTRG.111948.28"; exon_number "1";
chr20	StringTie	exon	50587802	50587892	1000	-	.	gene_id "MSTRG.111948"; transcript_id "MSTRG.111948.28"; exon_number "2";
chr20	StringTie	exon	50589686	50589769	1000	-	.	gene_id "MSTRG.111948"; transcript_id "MSTRG.111948.28"; exon_number "3";
chr20	StringTie	exon	50592344	50592546	1000	-	.	gene_id "MSTRG.111948"; transcript_id "MSTRG.111948.28"; exon_number "4";
chr20	StringTie	exon	50593035	50593196	1000	-	.	gene_id "MSTRG.111948"; transcript_id "MSTRG.111948.28"; exon_number "5";
chr20	StringTie	exon	50594553	50595101	1000	-	.	gene_id "MSTRG.111948"; transcript_id "MSTRG.111948.28"; exon_number "6";
chr20	StringTie	exon	50595369	50595504	1000	-	.	gene_id "MSTRG.111948"; transcript_id "MSTRG.111948.28"; exon_number "7";
chr20	StringTie	exon	50596140	50596263	1000	-	.	gene_id "MSTRG.111948"; transcript_id "MSTRG.111948.28"; exon_number "8";
chr20	StringTie	exon	50597580	50597731	1000	-	.	gene_id "MSTRG.111948"; transcript_id "MSTRG.111948.28"; exon_number "9";
chr20	StringTie	exon	50602072	50602644	1000	-	.	gene_id "MSTRG.111948"; transcript_id "MSTRG.111948.28"; exon_number "10";
chr20	StringTie	exon	50604645	50604774	1000	-	.	gene_id "MSTRG.111948"; transcript_id "MSTRG.111948.28"; exon_number "11";
chr20	StringTie	exon	50608389	50608534	1000	-	.	gene_id "MSTRG.111948"; transcript_id "MSTRG.111948.28"; exon_number "12";
chr20	StringTie	exon	50608613	50608738	1000	-	.	gene_id "MSTRG.111948"; transcript_id "MSTRG.111948.28"; exon_number "13";
chr20	StringTie	exon	50608912	50608955	1000	-	.	gene_id "MSTRG.111948"; transcript_id "MSTRG.111948.28"; exon_number "14";
chr20	StringTie	exon	50609293	50609356	1000	-	.	gene_id "MSTRG.111948"; transcript_id "MSTRG.111948.28"; exon_number "15";
chr20	StringTie	exon	50609573	50609722	1000	-	.	gene_id "MSTRG.111948"; transcript_id "MSTRG.111948.28"; exon_number "16";
chr20	StringTie	exon	50610853	50610906	1000	-	.	gene_id "MSTRG.111948"; transcript_id "MSTRG.111948.28"; exon_number "17";
chr20	StringTie	exon	50611181	50611204	1000	-	.	gene_id "MSTRG.111948"; transcript_id "MSTRG.111948.28"; exon_number "18";
chr20	StringTie	exon	50612968	50613065	1000	-	.	gene_id "MSTRG.111948"; transcript_id "MSTRG.111948.28"; exon_number "19";
chr20	StringTie	exon	50616002	50616080	1000	-	.	gene_id "MSTRG.111948"; transcript_id "MSTRG.111948.28"; exon_number "20";
chr20	StringTie	exon	50619986	50620117	1000	-	.	gene_id "MSTRG.111948"; transcript_id "MSTRG.111948.28"; exon_number "21";
chr20	StringTie	exon	50630738	50630856	1000	-	.	gene_id "MSTRG.111948"; transcript_id "MSTRG.111948.28"; exon_number "22";
chr20	StringTie	exon	50636581	50636971	1000	-	.	gene_id "MSTRG.111948"; transcript_id "MSTRG.111948.28"; exon_number "23";
chr20	StringTie	transcript	50585887	50624647	1000	-	.	gene_id "MSTRG.111948"; transcript_id "MSTRG.111948.29";
chr20	StringTie	exon	50585887	50587332	1000	-	.	gene_id "MSTRG.111948"; transcript_id "MSTRG.111948.29"; exon_number "1";
chr20	StringTie	exon	50587802	50587892	1000	-	.	gene_id "MSTRG.111948"; transcript_id "MSTRG.111948.29"; exon_number "2";
chr20	StringTie	exon	50589686	50589769	1000	-	.	gene_id "MSTRG.111948"; transcript_id "MSTRG.111948.29"; exon_number "3";
chr20	StringTie	exon	50592344	50592546	1000	-	.	gene_id "MSTRG.111948"; transcript_id "MSTRG.111948.29"; exon_number "4";
chr20	StringTie	exon	50593035	50593196	1000	-	.	gene_id "MSTRG.111948"; transcript_id "MSTRG.111948.29"; exon_number "5";
chr20	StringTie	exon	50594553	50595101	1000	-	.	gene_id "MSTRG.111948"; transcript_id "MSTRG.111948.29"; exon_number "6";
chr20	StringTie	exon	50595369	50595896	1000	-	.	gene_id "MSTRG.111948"; transcript_id "MSTRG.111948.29"; exon_number "7";
chr20	StringTie	exon	50596140	50596263	1000	-	.	gene_id "MSTRG.111948"; transcript_id "MSTRG.111948.29"; exon_number "8";
chr20	StringTie	exon	50597580	50597710	1000	-	.	gene_id "MSTRG.111948"; transcript_id "MSTRG.111948.29"; exon_number "9";
chr20	StringTie	exon	50602072	50602644	1000	-	.	gene_id "MSTRG.111948"; transcript_id "MSTRG.111948.29"; exon_number "10";
chr20	StringTie	exon	50604645	50604774	1000	-	.	gene_id "MSTRG.111948"; transcript_id "MSTRG.111948.29"; exon_number "11";
chr20	StringTie	exon	50608389	50608534	1000	-	.	gene_id "MSTRG.111948"; transcript_id "MSTRG.111948.29"; exon_number "12";
chr20	StringTie	exon	50608613	50608738	1000	-	.	gene_id "MSTRG.111948"; transcript_id "MSTRG.111948.29"; exon_number "13";
chr20	StringTie	exon	50608912	50608955	1000	-	.	gene_id "MSTRG.111948"; transcript_id "MSTRG.111948.29"; exon_number "14";
chr20	StringTie	exon	50609293	50609356	1000	-	.	gene_id "MSTRG.111948"; transcript_id "MSTRG.111948.29"; exon_number "15";
chr20	StringTie	exon	50609573	50609722	1000	-	.	gene_id "MSTRG.111948"; transcript_id "MSTRG.111948.29"; exon_number "16";
chr20	StringTie	exon	50610853	50610906	1000	-	.	gene_id "MSTRG.111948"; transcript_id "MSTRG.111948.29"; exon_number "17";
chr20	StringTie	exon	50611181	50611204	1000	-	.	gene_id "MSTRG.111948"; transcript_id "MSTRG.111948.29"; exon_number "18";
chr20	StringTie	exon	50616002	50616080	1000	-	.	gene_id "MSTRG.111948"; transcript_id "MSTRG.111948.29"; exon_number "19";
chr20	StringTie	exon	50619986	50620132	1000	-	.	gene_id "MSTRG.111948"; transcript_id "MSTRG.111948.29"; exon_number "20";
chr20	StringTie	exon	50624231	50624647	1000	-	.	gene_id "MSTRG.111948"; transcript_id "MSTRG.111948.29"; exon_number "21";
chr20	StringTie	transcript	50585887	50613019	1000	-	.	gene_id "MSTRG.111948"; transcript_id "MSTRG.111948.30";
chr20	StringTie	exon	50585887	50587332	1000	-	.	gene_id "MSTRG.111948"; transcript_id "MSTRG.111948.30"; exon_number "1";
chr20	StringTie	exon	50587802	50587892	1000	-	.	gene_id "MSTRG.111948"; transcript_id "MSTRG.111948.30"; exon_number "2";
chr20	StringTie	exon	50589686	50589769	1000	-	.	gene_id "MSTRG.111948"; transcript_id "MSTRG.111948.30"; exon_number "3";
chr20	StringTie	exon	50592344	50592546	1000	-	.	gene_id "MSTRG.111948"; transcript_id "MSTRG.111948.30"; exon_number "4";
chr20	StringTie	exon	50593035	50593196	1000	-	.	gene_id "MSTRG.111948"; transcript_id "MSTRG.111948.30"; exon_number "5";
chr20	StringTie	exon	50594553	50602644	1000	-	.	gene_id "MSTRG.111948"; transcript_id "MSTRG.111948.30"; exon_number "6";
chr20	StringTie	exon	50604645	50604774	1000	-	.	gene_id "MSTRG.111948"; transcript_id "MSTRG.111948.30"; exon_number "7";
chr20	StringTie	exon	50608389	50608534	1000	-	.	gene_id "MSTRG.111948"; transcript_id "MSTRG.111948.30"; exon_number "8";
chr20	StringTie	exon	50608613	50608738	1000	-	.	gene_id "MSTRG.111948"; transcript_id "MSTRG.111948.30"; exon_number "9";
chr20	StringTie	exon	50608912	50608955	1000	-	.	gene_id "MSTRG.111948"; transcript_id "MSTRG.111948.30"; exon_number "10";
chr20	StringTie	exon	50609293	50609356	1000	-	.	gene_id "MSTRG.111948"; transcript_id "MSTRG.111948.30"; exon_number "11";
chr20	StringTie	exon	50609573	50609722	1000	-	.	gene_id "MSTRG.111948"; transcript_id "MSTRG.111948.30"; exon_number "12";
chr20	StringTie	exon	50610853	50610906	1000	-	.	gene_id "MSTRG.111948"; transcript_id "MSTRG.111948.30"; exon_number "13";
chr20	StringTie	exon	50611181	50611204	1000	-	.	gene_id "MSTRG.111948"; transcript_id "MSTRG.111948.30"; exon_number "14";
chr20	StringTie	exon	50612968	50613019	1000	-	.	gene_id "MSTRG.111948"; transcript_id "MSTRG.111948.30"; exon_number "15";
chr20	StringTie	transcript	50585887	50630855	1000	-	.	gene_id "MSTRG.111948"; transcript_id "MSTRG.111948.31";
chr20	StringTie	exon	50585887	50587332	1000	-	.	gene_id "MSTRG.111948"; transcript_id "MSTRG.111948.31"; exon_number "1";
chr20	StringTie	exon	50587802	50587892	1000	-	.	gene_id "MSTRG.111948"; transcript_id "MSTRG.111948.31"; exon_number "2";
chr20	StringTie	exon	50589686	50589769	1000	-	.	gene_id "MSTRG.111948"; transcript_id "MSTRG.111948.31"; exon_number "3";
chr20	StringTie	exon	50592344	50592546	1000	-	.	gene_id "MSTRG.111948"; transcript_id "MSTRG.111948.31"; exon_number "4";
chr20	StringTie	exon	50593035	50593196	1000	-	.	gene_id "MSTRG.111948"; transcript_id "MSTRG.111948.31"; exon_number "5";
chr20	StringTie	exon	50594553	50594714	1000	-	.	gene_id "MSTRG.111948"; transcript_id "MSTRG.111948.31"; exon_number "6";
chr20	StringTie	exon	50595369	50602644	1000	-	.	gene_id "MSTRG.111948"; transcript_id "MSTRG.111948.31"; exon_number "7";
chr20	StringTie	exon	50604645	50604774	1000	-	.	gene_id "MSTRG.111948"; transcript_id "MSTRG.111948.31"; exon_number "8";
chr20	StringTie	exon	50608389	50608534	1000	-	.	gene_id "MSTRG.111948"; transcript_id "MSTRG.111948.31"; exon_number "9";
chr20	StringTie	exon	50608613	50608738	1000	-	.	gene_id "MSTRG.111948"; transcript_id "MSTRG.111948.31"; exon_number "10";
chr20	StringTie	exon	50608912	50608955	1000	-	.	gene_id "MSTRG.111948"; transcript_id "MSTRG.111948.31"; exon_number "11";
chr20	StringTie	exon	50609293	50609722	1000	-	.	gene_id "MSTRG.111948"; transcript_id "MSTRG.111948.31"; exon_number "12";
chr20	StringTie	exon	50610853	50610906	1000	-	.	gene_id "MSTRG.111948"; transcript_id "MSTRG.111948.31"; exon_number "13";
chr20	StringTie	exon	50611181	50611204	1000	-	.	gene_id "MSTRG.111948"; transcript_id "MSTRG.111948.31"; exon_number "14";
chr20	StringTie	exon	50616002	50616080	1000	-	.	gene_id "MSTRG.111948"; transcript_id "MSTRG.111948.31"; exon_number "15";
chr20	StringTie	exon	50619986	50620128	1000	-	.	gene_id "MSTRG.111948"; transcript_id "MSTRG.111948.31"; exon_number "16";
chr20	StringTie	exon	50630738	50630855	1000	-	.	gene_id "MSTRG.111948"; transcript_id "MSTRG.111948.31"; exon_number "17";
chr20	StringTie	transcript	50585887	50630855	1000	-	.	gene_id "MSTRG.111948"; transcript_id "MSTRG.111948.32";
chr20	StringTie	exon	50585887	50587332	1000	-	.	gene_id "MSTRG.111948"; transcript_id "MSTRG.111948.32"; exon_number "1";
chr20	StringTie	exon	50587802	50587892	1000	-	.	gene_id "MSTRG.111948"; transcript_id "MSTRG.111948.32"; exon_number "2";
chr20	StringTie	exon	50589686	50589769	1000	-	.	gene_id "MSTRG.111948"; transcript_id "MSTRG.111948.32"; exon_number "3";
chr20	StringTie	exon	50592344	50592546	1000	-	.	gene_id "MSTRG.111948"; transcript_id "MSTRG.111948.32"; exon_number "4";
chr20	StringTie	exon	50593035	50593196	1000	-	.	gene_id "MSTRG.111948"; transcript_id "MSTRG.111948.32"; exon_number "5";
chr20	StringTie	exon	50594553	50595896	1000	-	.	gene_id "MSTRG.111948"; transcript_id "MSTRG.111948.32"; exon_number "6";
chr20	StringTie	exon	50596140	50596263	1000	-	.	gene_id "MSTRG.111948"; transcript_id "MSTRG.111948.32"; exon_number "7";
chr20	StringTie	exon	50597580	50597710	1000	-	.	gene_id "MSTRG.111948"; transcript_id "MSTRG.111948.32"; exon_number "8";
chr20	StringTie	exon	50602072	50602644	1000	-	.	gene_id "MSTRG.111948"; transcript_id "MSTRG.111948.32"; exon_number "9";
chr20	StringTie	exon	50604645	50604774	1000	-	.	gene_id "MSTRG.111948"; transcript_id "MSTRG.111948.32"; exon_number "10";
chr20	StringTie	exon	50608389	50608534	1000	-	.	gene_id "MSTRG.111948"; transcript_id "MSTRG.111948.32"; exon_number "11";
chr20	StringTie	exon	50608613	50608738	1000	-	.	gene_id "MSTRG.111948"; transcript_id "MSTRG.111948.32"; exon_number "12";
chr20	StringTie	exon	50608912	50608955	1000	-	.	gene_id "MSTRG.111948"; transcript_id "MSTRG.111948.32"; exon_number "13";
chr20	StringTie	exon	50609293	50609356	1000	-	.	gene_id "MSTRG.111948"; transcript_id "MSTRG.111948.32"; exon_number "14";
chr20	StringTie	exon	50609583	50609722	1000	-	.	gene_id "MSTRG.111948"; transcript_id "MSTRG.111948.32"; exon_number "15";
chr20	StringTie	exon	50610853	50610906	1000	-	.	gene_id "MSTRG.111948"; transcript_id "MSTRG.111948.32"; exon_number "16";
chr20	StringTie	exon	50611181	50611204	1000	-	.	gene_id "MSTRG.111948"; transcript_id "MSTRG.111948.32"; exon_number "17";
chr20	StringTie	exon	50616002	50616080	1000	-	.	gene_id "MSTRG.111948"; transcript_id "MSTRG.111948.32"; exon_number "18";
chr20	StringTie	exon	50619986	50620132	1000	-	.	gene_id "MSTRG.111948"; transcript_id "MSTRG.111948.32"; exon_number "19";
chr20	StringTie	exon	50630738	50630855	1000	-	.	gene_id "MSTRG.111948"; transcript_id "MSTRG.111948.32"; exon_number "20";
chr20	StringTie	transcript	50585887	50630852	1000	-	.	gene_id "MSTRG.111948"; transcript_id "MSTRG.111948.33";
chr20	StringTie	exon	50585887	50587332	1000	-	.	gene_id "MSTRG.111948"; transcript_id "MSTRG.111948.33"; exon_number "1";
chr20	StringTie	exon	50587802	50587892	1000	-	.	gene_id "MSTRG.111948"; transcript_id "MSTRG.111948.33"; exon_number "2";
chr20	StringTie	exon	50589686	50589769	1000	-	.	gene_id "MSTRG.111948"; transcript_id "MSTRG.111948.33"; exon_number "3";
chr20	StringTie	exon	50592344	50592546	1000	-	.	gene_id "MSTRG.111948"; transcript_id "MSTRG.111948.33"; exon_number "4";
chr20	StringTie	exon	50593035	50593196	1000	-	.	gene_id "MSTRG.111948"; transcript_id "MSTRG.111948.33"; exon_number "5";
chr20	StringTie	exon	50594553	50594714	1000	-	.	gene_id "MSTRG.111948"; transcript_id "MSTRG.111948.33"; exon_number "6";
chr20	StringTie	exon	50595369	50595504	1000	-	.	gene_id "MSTRG.111948"; transcript_id "MSTRG.111948.33"; exon_number "7";
chr20	StringTie	exon	50596140	50596259	1000	-	.	gene_id "MSTRG.111948"; transcript_id "MSTRG.111948.33"; exon_number "8";
chr20	StringTie	exon	50597580	50597710	1000	-	.	gene_id "MSTRG.111948"; transcript_id "MSTRG.111948.33"; exon_number "9";
chr20	StringTie	exon	50602072	50602644	1000	-	.	gene_id "MSTRG.111948"; transcript_id "MSTRG.111948.33"; exon_number "10";
chr20	StringTie	exon	50604645	50604774	1000	-	.	gene_id "MSTRG.111948"; transcript_id "MSTRG.111948.33"; exon_number "11";
chr20	StringTie	exon	50608389	50608534	1000	-	.	gene_id "MSTRG.111948"; transcript_id "MSTRG.111948.33"; exon_number "12";
chr20	StringTie	exon	50608613	50608738	1000	-	.	gene_id "MSTRG.111948"; transcript_id "MSTRG.111948.33"; exon_number "13";
chr20	StringTie	exon	50608912	50608955	1000	-	.	gene_id "MSTRG.111948"; transcript_id "MSTRG.111948.33"; exon_number "14";
chr20	StringTie	exon	50609293	50609356	1000	-	.	gene_id "MSTRG.111948"; transcript_id "MSTRG.111948.33"; exon_number "15";
chr20	StringTie	exon	50609573	50609722	1000	-	.	gene_id "MSTRG.111948"; transcript_id "MSTRG.111948.33"; exon_number "16";
chr20	StringTie	exon	50610853	50610906	1000	-	.	gene_id "MSTRG.111948"; transcript_id "MSTRG.111948.33"; exon_number "17";
chr20	StringTie	exon	50611181	50611204	1000	-	.	gene_id "MSTRG.111948"; transcript_id "MSTRG.111948.33"; exon_number "18";
chr20	StringTie	exon	50616002	50616080	1000	-	.	gene_id "MSTRG.111948"; transcript_id "MSTRG.111948.33"; exon_number "19";
chr20	StringTie	exon	50619986	50620132	1000	-	.	gene_id "MSTRG.111948"; transcript_id "MSTRG.111948.33"; exon_number "20";
chr20	StringTie	exon	50630738	50630852	1000	-	.	gene_id "MSTRG.111948"; transcript_id "MSTRG.111948.33"; exon_number "21";
chr20	StringTie	transcript	50585887	50624642	1000	-	.	gene_id "MSTRG.111948"; transcript_id "MSTRG.111948.34";
chr20	StringTie	exon	50585887	50587332	1000	-	.	gene_id "MSTRG.111948"; transcript_id "MSTRG.111948.34"; exon_number "1";
chr20	StringTie	exon	50587802	50587892	1000	-	.	gene_id "MSTRG.111948"; transcript_id "MSTRG.111948.34"; exon_number "2";
chr20	StringTie	exon	50589686	50589769	1000	-	.	gene_id "MSTRG.111948"; transcript_id "MSTRG.111948.34"; exon_number "3";
chr20	StringTie	exon	50592344	50592546	1000	-	.	gene_id "MSTRG.111948"; transcript_id "MSTRG.111948.34"; exon_number "4";
chr20	StringTie	exon	50593035	50593196	1000	-	.	gene_id "MSTRG.111948"; transcript_id "MSTRG.111948.34"; exon_number "5";
chr20	StringTie	exon	50594553	50595101	1000	-	.	gene_id "MSTRG.111948"; transcript_id "MSTRG.111948.34"; exon_number "6";
chr20	StringTie	exon	50595369	50595504	1000	-	.	gene_id "MSTRG.111948"; transcript_id "MSTRG.111948.34"; exon_number "7";
chr20	StringTie	exon	50595823	50595896	1000	-	.	gene_id "MSTRG.111948"; transcript_id "MSTRG.111948.34"; exon_number "8";
chr20	StringTie	exon	50596140	50596263	1000	-	.	gene_id "MSTRG.111948"; transcript_id "MSTRG.111948.34"; exon_number "9";
chr20	StringTie	exon	50597580	50597710	1000	-	.	gene_id "MSTRG.111948"; transcript_id "MSTRG.111948.34"; exon_number "10";
chr20	StringTie	exon	50602072	50602644	1000	-	.	gene_id "MSTRG.111948"; transcript_id "MSTRG.111948.34"; exon_number "11";
chr20	StringTie	exon	50604645	50604774	1000	-	.	gene_id "MSTRG.111948"; transcript_id "MSTRG.111948.34"; exon_number "12";
chr20	StringTie	exon	50608389	50608534	1000	-	.	gene_id "MSTRG.111948"; transcript_id "MSTRG.111948.34"; exon_number "13";
chr20	StringTie	exon	50608613	50608738	1000	-	.	gene_id "MSTRG.111948"; transcript_id "MSTRG.111948.34"; exon_number "14";
chr20	StringTie	exon	50608912	50608955	1000	-	.	gene_id "MSTRG.111948"; transcript_id "MSTRG.111948.34"; exon_number "15";
chr20	StringTie	exon	50609293	50609356	1000	-	.	gene_id "MSTRG.111948"; transcript_id "MSTRG.111948.34"; exon_number "16";
chr20	StringTie	exon	50609573	50609722	1000	-	.	gene_id "MSTRG.111948"; transcript_id "MSTRG.111948.34"; exon_number "17";
chr20	StringTie	exon	50610853	50610906	1000	-	.	gene_id "MSTRG.111948"; transcript_id "MSTRG.111948.34"; exon_number "18";
chr20	StringTie	exon	50611181	50611204	1000	-	.	gene_id "MSTRG.111948"; transcript_id "MSTRG.111948.34"; exon_number "19";
chr20	StringTie	exon	50616002	50616080	1000	-	.	gene_id "MSTRG.111948"; transcript_id "MSTRG.111948.34"; exon_number "20";
chr20	StringTie	exon	50619986	50620132	1000	-	.	gene_id "MSTRG.111948"; transcript_id "MSTRG.111948.34"; exon_number "21";
chr20	StringTie	exon	50624231	50624642	1000	-	.	gene_id "MSTRG.111948"; transcript_id "MSTRG.111948.34"; exon_number "22";
chr20	StringTie	transcript	50585887	50630854	1000	-	.	gene_id "MSTRG.111948"; transcript_id "MSTRG.111948.35";
chr20	StringTie	exon	50585887	50587332	1000	-	.	gene_id "MSTRG.111948"; transcript_id "MSTRG.111948.35"; exon_number "1";
chr20	StringTie	exon	50587802	50587892	1000	-	.	gene_id "MSTRG.111948"; transcript_id "MSTRG.111948.35"; exon_number "2";
chr20	StringTie	exon	50589686	50589769	1000	-	.	gene_id "MSTRG.111948"; transcript_id "MSTRG.111948.35"; exon_number "3";
chr20	StringTie	exon	50592344	50592546	1000	-	.	gene_id "MSTRG.111948"; transcript_id "MSTRG.111948.35"; exon_number "4";
chr20	StringTie	exon	50593035	50593196	1000	-	.	gene_id "MSTRG.111948"; transcript_id "MSTRG.111948.35"; exon_number "5";
chr20	StringTie	exon	50594553	50594714	1000	-	.	gene_id "MSTRG.111948"; transcript_id "MSTRG.111948.35"; exon_number "6";
chr20	StringTie	exon	50595369	50595504	1000	-	.	gene_id "MSTRG.111948"; transcript_id "MSTRG.111948.35"; exon_number "7";
chr20	StringTie	exon	50595823	50595896	1000	-	.	gene_id "MSTRG.111948"; transcript_id "MSTRG.111948.35"; exon_number "8";
chr20	StringTie	exon	50596140	50596263	1000	-	.	gene_id "MSTRG.111948"; transcript_id "MSTRG.111948.35"; exon_number "9";
chr20	StringTie	exon	50597580	50597710	1000	-	.	gene_id "MSTRG.111948"; transcript_id "MSTRG.111948.35"; exon_number "10";
chr20	StringTie	exon	50602072	50602644	1000	-	.	gene_id "MSTRG.111948"; transcript_id "MSTRG.111948.35"; exon_number "11";
chr20	StringTie	exon	50604645	50604774	1000	-	.	gene_id "MSTRG.111948"; transcript_id "MSTRG.111948.35"; exon_number "12";
chr20	StringTie	exon	50608389	50608534	1000	-	.	gene_id "MSTRG.111948"; transcript_id "MSTRG.111948.35"; exon_number "13";
chr20	StringTie	exon	50608613	50608738	1000	-	.	gene_id "MSTRG.111948"; transcript_id "MSTRG.111948.35"; exon_number "14";
chr20	StringTie	exon	50608912	50608955	1000	-	.	gene_id "MSTRG.111948"; transcript_id "MSTRG.111948.35"; exon_number "15";
chr20	StringTie	exon	50609293	50609356	1000	-	.	gene_id "MSTRG.111948"; transcript_id "MSTRG.111948.35"; exon_number "16";
chr20	StringTie	exon	50609573	50609722	1000	-	.	gene_id "MSTRG.111948"; transcript_id "MSTRG.111948.35"; exon_number "17";
chr20	StringTie	exon	50610853	50610909	1000	-	.	gene_id "MSTRG.111948"; transcript_id "MSTRG.111948.35"; exon_number "18";
chr20	StringTie	exon	50611181	50611204	1000	-	.	gene_id "MSTRG.111948"; transcript_id "MSTRG.111948.35"; exon_number "19";
chr20	StringTie	exon	50616002	50616080	1000	-	.	gene_id "MSTRG.111948"; transcript_id "MSTRG.111948.35"; exon_number "20";
chr20	StringTie	exon	50619986	50620132	1000	-	.	gene_id "MSTRG.111948"; transcript_id "MSTRG.111948.35"; exon_number "21";
chr20	StringTie	exon	50630738	50630854	1000	-	.	gene_id "MSTRG.111948"; transcript_id "MSTRG.111948.35"; exon_number "22";
chr20	StringTie	transcript	50585888	50636902	1000	-	.	gene_id "MSTRG.111948"; transcript_id "MSTRG.111948.36";
chr20	StringTie	exon	50585888	50587332	1000	-	.	gene_id "MSTRG.111948"; transcript_id "MSTRG.111948.36"; exon_number "1";
chr20	StringTie	exon	50587802	50587892	1000	-	.	gene_id "MSTRG.111948"; transcript_id "MSTRG.111948.36"; exon_number "2";
chr20	StringTie	exon	50589686	50589769	1000	-	.	gene_id "MSTRG.111948"; transcript_id "MSTRG.111948.36"; exon_number "3";
chr20	StringTie	exon	50592344	50592546	1000	-	.	gene_id "MSTRG.111948"; transcript_id "MSTRG.111948.36"; exon_number "4";
chr20	StringTie	exon	50593035	50593196	1000	-	.	gene_id "MSTRG.111948"; transcript_id "MSTRG.111948.36"; exon_number "5";
chr20	StringTie	exon	50594553	50595101	1000	-	.	gene_id "MSTRG.111948"; transcript_id "MSTRG.111948.36"; exon_number "6";
chr20	StringTie	exon	50595369	50602644	1000	-	.	gene_id "MSTRG.111948"; transcript_id "MSTRG.111948.36"; exon_number "7";
chr20	StringTie	exon	50604645	50604774	1000	-	.	gene_id "MSTRG.111948"; transcript_id "MSTRG.111948.36"; exon_number "8";
chr20	StringTie	exon	50608389	50608534	1000	-	.	gene_id "MSTRG.111948"; transcript_id "MSTRG.111948.36"; exon_number "9";
chr20	StringTie	exon	50608613	50608738	1000	-	.	gene_id "MSTRG.111948"; transcript_id "MSTRG.111948.36"; exon_number "10";
chr20	StringTie	exon	50608912	50608955	1000	-	.	gene_id "MSTRG.111948"; transcript_id "MSTRG.111948.36"; exon_number "11";
chr20	StringTie	exon	50609293	50609356	1000	-	.	gene_id "MSTRG.111948"; transcript_id "MSTRG.111948.36"; exon_number "12";
chr20	StringTie	exon	50609573	50609722	1000	-	.	gene_id "MSTRG.111948"; transcript_id "MSTRG.111948.36"; exon_number "13";
chr20	StringTie	exon	50610853	50610906	1000	-	.	gene_id "MSTRG.111948"; transcript_id "MSTRG.111948.36"; exon_number "14";
chr20	StringTie	exon	50611181	50611289	1000	-	.	gene_id "MSTRG.111948"; transcript_id "MSTRG.111948.36"; exon_number "15";
chr20	StringTie	exon	50616002	50616080	1000	-	.	gene_id "MSTRG.111948"; transcript_id "MSTRG.111948.36"; exon_number "16";
chr20	StringTie	exon	50630738	50630856	1000	-	.	gene_id "MSTRG.111948"; transcript_id "MSTRG.111948.36"; exon_number "17";
chr20	StringTie	exon	50636581	50636902	1000	-	.	gene_id "MSTRG.111948"; transcript_id "MSTRG.111948.36"; exon_number "18";
chr20	StringTie	transcript	50585889	50636969	1000	-	.	gene_id "MSTRG.111948"; transcript_id "MSTRG.111948.37";
chr20	StringTie	exon	50585889	50587332	1000	-	.	gene_id "MSTRG.111948"; transcript_id "MSTRG.111948.37"; exon_number "1";
chr20	StringTie	exon	50587802	50587892	1000	-	.	gene_id "MSTRG.111948"; transcript_id "MSTRG.111948.37"; exon_number "2";
chr20	StringTie	exon	50589686	50589769	1000	-	.	gene_id "MSTRG.111948"; transcript_id "MSTRG.111948.37"; exon_number "3";
chr20	StringTie	exon	50592344	50592546	1000	-	.	gene_id "MSTRG.111948"; transcript_id "MSTRG.111948.37"; exon_number "4";
chr20	StringTie	exon	50593035	50593196	1000	-	.	gene_id "MSTRG.111948"; transcript_id "MSTRG.111948.37"; exon_number "5";
chr20	StringTie	exon	50594553	50595101	1000	-	.	gene_id "MSTRG.111948"; transcript_id "MSTRG.111948.37"; exon_number "6";
chr20	StringTie	exon	50595369	50595504	1000	-	.	gene_id "MSTRG.111948"; transcript_id "MSTRG.111948.37"; exon_number "7";
chr20	StringTie	exon	50596140	50596263	1000	-	.	gene_id "MSTRG.111948"; transcript_id "MSTRG.111948.37"; exon_number "8";
chr20	StringTie	exon	50597580	50597710	1000	-	.	gene_id "MSTRG.111948"; transcript_id "MSTRG.111948.37"; exon_number "9";
chr20	StringTie	exon	50602072	50602644	1000	-	.	gene_id "MSTRG.111948"; transcript_id "MSTRG.111948.37"; exon_number "10";
chr20	StringTie	exon	50604645	50604774	1000	-	.	gene_id "MSTRG.111948"; transcript_id "MSTRG.111948.37"; exon_number "11";
chr20	StringTie	exon	50608389	50608534	1000	-	.	gene_id "MSTRG.111948"; transcript_id "MSTRG.111948.37"; exon_number "12";
chr20	StringTie	exon	50608613	50608738	1000	-	.	gene_id "MSTRG.111948"; transcript_id "MSTRG.111948.37"; exon_number "13";
chr20	StringTie	exon	50608912	50608955	1000	-	.	gene_id "MSTRG.111948"; transcript_id "MSTRG.111948.37"; exon_number "14";
chr20	StringTie	exon	50609293	50609356	1000	-	.	gene_id "MSTRG.111948"; transcript_id "MSTRG.111948.37"; exon_number "15";
chr20	StringTie	exon	50609573	50609722	1000	-	.	gene_id "MSTRG.111948"; transcript_id "MSTRG.111948.37"; exon_number "16";
chr20	StringTie	exon	50610853	50610906	1000	-	.	gene_id "MSTRG.111948"; transcript_id "MSTRG.111948.37"; exon_number "17";
chr20	StringTie	exon	50611181	50611204	1000	-	.	gene_id "MSTRG.111948"; transcript_id "MSTRG.111948.37"; exon_number "18";
chr20	StringTie	exon	50616002	50616080	1000	-	.	gene_id "MSTRG.111948"; transcript_id "MSTRG.111948.37"; exon_number "19";
chr20	StringTie	exon	50619986	50620117	1000	-	.	gene_id "MSTRG.111948"; transcript_id "MSTRG.111948.37"; exon_number "20";
chr20	StringTie	exon	50630738	50630856	1000	-	.	gene_id "MSTRG.111948"; transcript_id "MSTRG.111948.37"; exon_number "21";
chr20	StringTie	exon	50636581	50636969	1000	-	.	gene_id "MSTRG.111948"; transcript_id "MSTRG.111948.37"; exon_number "22";
chr20	StringTie	transcript	50585898	50692012	1000	-	.	gene_id "MSTRG.111948"; transcript_id "MSTRG.111948.38";
chr20	StringTie	exon	50585898	50587332	1000	-	.	gene_id "MSTRG.111948"; transcript_id "MSTRG.111948.38"; exon_number "1";
chr20	StringTie	exon	50587802	50587892	1000	-	.	gene_id "MSTRG.111948"; transcript_id "MSTRG.111948.38"; exon_number "2";
chr20	StringTie	exon	50589686	50589769	1000	-	.	gene_id "MSTRG.111948"; transcript_id "MSTRG.111948.38"; exon_number "3";
chr20	StringTie	exon	50592344	50592546	1000	-	.	gene_id "MSTRG.111948"; transcript_id "MSTRG.111948.38"; exon_number "4";
chr20	StringTie	exon	50593035	50593196	1000	-	.	gene_id "MSTRG.111948"; transcript_id "MSTRG.111948.38"; exon_number "5";
chr20	StringTie	exon	50594553	50597710	1000	-	.	gene_id "MSTRG.111948"; transcript_id "MSTRG.111948.38"; exon_number "6";
chr20	StringTie	exon	50604645	50604774	1000	-	.	gene_id "MSTRG.111948"; transcript_id "MSTRG.111948.38"; exon_number "7";
chr20	StringTie	exon	50608389	50608534	1000	-	.	gene_id "MSTRG.111948"; transcript_id "MSTRG.111948.38"; exon_number "8";
chr20	StringTie	exon	50608613	50608738	1000	-	.	gene_id "MSTRG.111948"; transcript_id "MSTRG.111948.38"; exon_number "9";
chr20	StringTie	exon	50608912	50608955	1000	-	.	gene_id "MSTRG.111948"; transcript_id "MSTRG.111948.38"; exon_number "10";
chr20	StringTie	exon	50609293	50609356	1000	-	.	gene_id "MSTRG.111948"; transcript_id "MSTRG.111948.38"; exon_number "11";
chr20	StringTie	exon	50609573	50609722	1000	-	.	gene_id "MSTRG.111948"; transcript_id "MSTRG.111948.38"; exon_number "12";
chr20	StringTie	exon	50610853	50610906	1000	-	.	gene_id "MSTRG.111948"; transcript_id "MSTRG.111948.38"; exon_number "13";
chr20	StringTie	exon	50611181	50611204	1000	-	.	gene_id "MSTRG.111948"; transcript_id "MSTRG.111948.38"; exon_number "14";
chr20	StringTie	exon	50616002	50616080	1000	-	.	gene_id "MSTRG.111948"; transcript_id "MSTRG.111948.38"; exon_number "15";
chr20	StringTie	exon	50619986	50620117	1000	-	.	gene_id "MSTRG.111948"; transcript_id "MSTRG.111948.38"; exon_number "16";
chr20	StringTie	exon	50630738	50630856	1000	-	.	gene_id "MSTRG.111948"; transcript_id "MSTRG.111948.38"; exon_number "17";
chr20	StringTie	exon	50691126	50691404	1000	-	.	gene_id "MSTRG.111948"; transcript_id "MSTRG.111948.38"; exon_number "18";
chr20	StringTie	exon	50691882	50692012	1000	-	.	gene_id "MSTRG.111948"; transcript_id "MSTRG.111948.38"; exon_number "19";
chr20	StringTie	transcript	50585901	50631046	1000	-	.	gene_id "MSTRG.111948"; transcript_id "MSTRG.111948.39";
chr20	StringTie	exon	50585901	50587332	1000	-	.	gene_id "MSTRG.111948"; transcript_id "MSTRG.111948.39"; exon_number "1";
chr20	StringTie	exon	50587802	50587892	1000	-	.	gene_id "MSTRG.111948"; transcript_id "MSTRG.111948.39"; exon_number "2";
chr20	StringTie	exon	50589686	50589769	1000	-	.	gene_id "MSTRG.111948"; transcript_id "MSTRG.111948.39"; exon_number "3";
chr20	StringTie	exon	50592344	50592546	1000	-	.	gene_id "MSTRG.111948"; transcript_id "MSTRG.111948.39"; exon_number "4";
chr20	StringTie	exon	50593035	50593196	1000	-	.	gene_id "MSTRG.111948"; transcript_id "MSTRG.111948.39"; exon_number "5";
chr20	StringTie	exon	50594553	50594714	1000	-	.	gene_id "MSTRG.111948"; transcript_id "MSTRG.111948.39"; exon_number "6";
chr20	StringTie	exon	50595369	50595478	1000	-	.	gene_id "MSTRG.111948"; transcript_id "MSTRG.111948.39"; exon_number "7";
chr20	StringTie	exon	50595823	50595896	1000	-	.	gene_id "MSTRG.111948"; transcript_id "MSTRG.111948.39"; exon_number "8";
chr20	StringTie	exon	50596140	50596263	1000	-	.	gene_id "MSTRG.111948"; transcript_id "MSTRG.111948.39"; exon_number "9";
chr20	StringTie	exon	50597580	50597710	1000	-	.	gene_id "MSTRG.111948"; transcript_id "MSTRG.111948.39"; exon_number "10";
chr20	StringTie	exon	50602072	50602644	1000	-	.	gene_id "MSTRG.111948"; transcript_id "MSTRG.111948.39"; exon_number "11";
chr20	StringTie	exon	50604645	50604774	1000	-	.	gene_id "MSTRG.111948"; transcript_id "MSTRG.111948.39"; exon_number "12";
chr20	StringTie	exon	50608389	50608534	1000	-	.	gene_id "MSTRG.111948"; transcript_id "MSTRG.111948.39"; exon_number "13";
chr20	StringTie	exon	50608613	50608738	1000	-	.	gene_id "MSTRG.111948"; transcript_id "MSTRG.111948.39"; exon_number "14";
chr20	StringTie	exon	50608912	50608955	1000	-	.	gene_id "MSTRG.111948"; transcript_id "MSTRG.111948.39"; exon_number "15";
chr20	StringTie	exon	50609293	50609722	1000	-	.	gene_id "MSTRG.111948"; transcript_id "MSTRG.111948.39"; exon_number "16";
chr20	StringTie	exon	50611181	50611204	1000	-	.	gene_id "MSTRG.111948"; transcript_id "MSTRG.111948.39"; exon_number "17";
chr20	StringTie	exon	50616002	50616080	1000	-	.	gene_id "MSTRG.111948"; transcript_id "MSTRG.111948.39"; exon_number "18";
chr20	StringTie	exon	50619986	50620132	1000	-	.	gene_id "MSTRG.111948"; transcript_id "MSTRG.111948.39"; exon_number "19";
chr20	StringTie	exon	50630738	50631046	1000	-	.	gene_id "MSTRG.111948"; transcript_id "MSTRG.111948.39"; exon_number "20";
chr20	StringTie	transcript	50585047	50630955	1000	-	.	gene_id "MSTRG.111948"; transcript_id "MSTRG.111948.4";
chr20	StringTie	exon	50585047	50585111	1000	-	.	gene_id "MSTRG.111948"; transcript_id "MSTRG.111948.4"; exon_number "1";
chr20	StringTie	exon	50587802	50587892	1000	-	.	gene_id "MSTRG.111948"; transcript_id "MSTRG.111948.4"; exon_number "2";
chr20	StringTie	exon	50589686	50589769	1000	-	.	gene_id "MSTRG.111948"; transcript_id "MSTRG.111948.4"; exon_number "3";
chr20	StringTie	exon	50592344	50592546	1000	-	.	gene_id "MSTRG.111948"; transcript_id "MSTRG.111948.4"; exon_number "4";
chr20	StringTie	exon	50593035	50593196	1000	-	.	gene_id "MSTRG.111948"; transcript_id "MSTRG.111948.4"; exon_number "5";
chr20	StringTie	exon	50594553	50595101	1000	-	.	gene_id "MSTRG.111948"; transcript_id "MSTRG.111948.4"; exon_number "6";
chr20	StringTie	exon	50595369	50595504	1000	-	.	gene_id "MSTRG.111948"; transcript_id "MSTRG.111948.4"; exon_number "7";
chr20	StringTie	exon	50596140	50596263	1000	-	.	gene_id "MSTRG.111948"; transcript_id "MSTRG.111948.4"; exon_number "8";
chr20	StringTie	exon	50597580	50597710	1000	-	.	gene_id "MSTRG.111948"; transcript_id "MSTRG.111948.4"; exon_number "9";
chr20	StringTie	exon	50602072	50602644	1000	-	.	gene_id "MSTRG.111948"; transcript_id "MSTRG.111948.4"; exon_number "10";
chr20	StringTie	exon	50604645	50604774	1000	-	.	gene_id "MSTRG.111948"; transcript_id "MSTRG.111948.4"; exon_number "11";
chr20	StringTie	exon	50608389	50608534	1000	-	.	gene_id "MSTRG.111948"; transcript_id "MSTRG.111948.4"; exon_number "12";
chr20	StringTie	exon	50608613	50608738	1000	-	.	gene_id "MSTRG.111948"; transcript_id "MSTRG.111948.4"; exon_number "13";
chr20	StringTie	exon	50608912	50608955	1000	-	.	gene_id "MSTRG.111948"; transcript_id "MSTRG.111948.4"; exon_number "14";
chr20	StringTie	exon	50609293	50609356	1000	-	.	gene_id "MSTRG.111948"; transcript_id "MSTRG.111948.4"; exon_number "15";
chr20	StringTie	exon	50609573	50609722	1000	-	.	gene_id "MSTRG.111948"; transcript_id "MSTRG.111948.4"; exon_number "16";
chr20	StringTie	exon	50610853	50610906	1000	-	.	gene_id "MSTRG.111948"; transcript_id "MSTRG.111948.4"; exon_number "17";
chr20	StringTie	exon	50611181	50611204	1000	-	.	gene_id "MSTRG.111948"; transcript_id "MSTRG.111948.4"; exon_number "18";
chr20	StringTie	exon	50616002	50616080	1000	-	.	gene_id "MSTRG.111948"; transcript_id "MSTRG.111948.4"; exon_number "19";
chr20	StringTie	exon	50619986	50620132	1000	-	.	gene_id "MSTRG.111948"; transcript_id "MSTRG.111948.4"; exon_number "20";
chr20	StringTie	exon	50630738	50630955	1000	-	.	gene_id "MSTRG.111948"; transcript_id "MSTRG.111948.4"; exon_number "21";
chr20	StringTie	transcript	50585909	50636943	1000	-	.	gene_id "MSTRG.111948"; transcript_id "MSTRG.111948.40";
chr20	StringTie	exon	50585909	50587332	1000	-	.	gene_id "MSTRG.111948"; transcript_id "MSTRG.111948.40"; exon_number "1";
chr20	StringTie	exon	50587802	50587892	1000	-	.	gene_id "MSTRG.111948"; transcript_id "MSTRG.111948.40"; exon_number "2";
chr20	StringTie	exon	50589686	50589769	1000	-	.	gene_id "MSTRG.111948"; transcript_id "MSTRG.111948.40"; exon_number "3";
chr20	StringTie	exon	50592344	50592546	1000	-	.	gene_id "MSTRG.111948"; transcript_id "MSTRG.111948.40"; exon_number "4";
chr20	StringTie	exon	50593035	50593196	1000	-	.	gene_id "MSTRG.111948"; transcript_id "MSTRG.111948.40"; exon_number "5";
chr20	StringTie	exon	50594553	50594714	1000	-	.	gene_id "MSTRG.111948"; transcript_id "MSTRG.111948.40"; exon_number "6";
chr20	StringTie	exon	50595369	50595504	1000	-	.	gene_id "MSTRG.111948"; transcript_id "MSTRG.111948.40"; exon_number "7";
chr20	StringTie	exon	50596140	50596263	1000	-	.	gene_id "MSTRG.111948"; transcript_id "MSTRG.111948.40"; exon_number "8";
chr20	StringTie	exon	50597580	50597710	1000	-	.	gene_id "MSTRG.111948"; transcript_id "MSTRG.111948.40"; exon_number "9";
chr20	StringTie	exon	50602072	50602644	1000	-	.	gene_id "MSTRG.111948"; transcript_id "MSTRG.111948.40"; exon_number "10";
chr20	StringTie	exon	50604645	50604774	1000	-	.	gene_id "MSTRG.111948"; transcript_id "MSTRG.111948.40"; exon_number "11";
chr20	StringTie	exon	50608389	50608534	1000	-	.	gene_id "MSTRG.111948"; transcript_id "MSTRG.111948.40"; exon_number "12";
chr20	StringTie	exon	50608613	50608738	1000	-	.	gene_id "MSTRG.111948"; transcript_id "MSTRG.111948.40"; exon_number "13";
chr20	StringTie	exon	50608912	50608955	1000	-	.	gene_id "MSTRG.111948"; transcript_id "MSTRG.111948.40"; exon_number "14";
chr20	StringTie	exon	50609293	50609356	1000	-	.	gene_id "MSTRG.111948"; transcript_id "MSTRG.111948.40"; exon_number "15";
chr20	StringTie	exon	50609573	50609722	1000	-	.	gene_id "MSTRG.111948"; transcript_id "MSTRG.111948.40"; exon_number "16";
chr20	StringTie	exon	50611181	50611204	1000	-	.	gene_id "MSTRG.111948"; transcript_id "MSTRG.111948.40"; exon_number "17";
chr20	StringTie	exon	50616002	50616080	1000	-	.	gene_id "MSTRG.111948"; transcript_id "MSTRG.111948.40"; exon_number "18";
chr20	StringTie	exon	50619986	50620132	1000	-	.	gene_id "MSTRG.111948"; transcript_id "MSTRG.111948.40"; exon_number "19";
chr20	StringTie	exon	50630738	50630856	1000	-	.	gene_id "MSTRG.111948"; transcript_id "MSTRG.111948.40"; exon_number "20";
chr20	StringTie	exon	50636581	50636943	1000	-	.	gene_id "MSTRG.111948"; transcript_id "MSTRG.111948.40"; exon_number "21";
chr20	StringTie	transcript	50585915	50636900	1000	-	.	gene_id "MSTRG.111948"; transcript_id "MSTRG.111948.41";
chr20	StringTie	exon	50585915	50587332	1000	-	.	gene_id "MSTRG.111948"; transcript_id "MSTRG.111948.41"; exon_number "1";
chr20	StringTie	exon	50587802	50587892	1000	-	.	gene_id "MSTRG.111948"; transcript_id "MSTRG.111948.41"; exon_number "2";
chr20	StringTie	exon	50589686	50589769	1000	-	.	gene_id "MSTRG.111948"; transcript_id "MSTRG.111948.41"; exon_number "3";
chr20	StringTie	exon	50592344	50592546	1000	-	.	gene_id "MSTRG.111948"; transcript_id "MSTRG.111948.41"; exon_number "4";
chr20	StringTie	exon	50593035	50593196	1000	-	.	gene_id "MSTRG.111948"; transcript_id "MSTRG.111948.41"; exon_number "5";
chr20	StringTie	exon	50594553	50595101	1000	-	.	gene_id "MSTRG.111948"; transcript_id "MSTRG.111948.41"; exon_number "6";
chr20	StringTie	exon	50595369	50595504	1000	-	.	gene_id "MSTRG.111948"; transcript_id "MSTRG.111948.41"; exon_number "7";
chr20	StringTie	exon	50595823	50595896	1000	-	.	gene_id "MSTRG.111948"; transcript_id "MSTRG.111948.41"; exon_number "8";
chr20	StringTie	exon	50596140	50596895	1000	-	.	gene_id "MSTRG.111948"; transcript_id "MSTRG.111948.41"; exon_number "9";
chr20	StringTie	exon	50597001	50597710	1000	-	.	gene_id "MSTRG.111948"; transcript_id "MSTRG.111948.41"; exon_number "10";
chr20	StringTie	exon	50602072	50602644	1000	-	.	gene_id "MSTRG.111948"; transcript_id "MSTRG.111948.41"; exon_number "11";
chr20	StringTie	exon	50604645	50604774	1000	-	.	gene_id "MSTRG.111948"; transcript_id "MSTRG.111948.41"; exon_number "12";
chr20	StringTie	exon	50608389	50608534	1000	-	.	gene_id "MSTRG.111948"; transcript_id "MSTRG.111948.41"; exon_number "13";
chr20	StringTie	exon	50608613	50608738	1000	-	.	gene_id "MSTRG.111948"; transcript_id "MSTRG.111948.41"; exon_number "14";
chr20	StringTie	exon	50608912	50608955	1000	-	.	gene_id "MSTRG.111948"; transcript_id "MSTRG.111948.41"; exon_number "15";
chr20	StringTie	exon	50609293	50609356	1000	-	.	gene_id "MSTRG.111948"; transcript_id "MSTRG.111948.41"; exon_number "16";
chr20	StringTie	exon	50609573	50609722	1000	-	.	gene_id "MSTRG.111948"; transcript_id "MSTRG.111948.41"; exon_number "17";
chr20	StringTie	exon	50610853	50610906	1000	-	.	gene_id "MSTRG.111948"; transcript_id "MSTRG.111948.41"; exon_number "18";
chr20	StringTie	exon	50611181	50611204	1000	-	.	gene_id "MSTRG.111948"; transcript_id "MSTRG.111948.41"; exon_number "19";
chr20	StringTie	exon	50616002	50616080	1000	-	.	gene_id "MSTRG.111948"; transcript_id "MSTRG.111948.41"; exon_number "20";
chr20	StringTie	exon	50619986	50620128	1000	-	.	gene_id "MSTRG.111948"; transcript_id "MSTRG.111948.41"; exon_number "21";
chr20	StringTie	exon	50630738	50630856	1000	-	.	gene_id "MSTRG.111948"; transcript_id "MSTRG.111948.41"; exon_number "22";
chr20	StringTie	exon	50636581	50636900	1000	-	.	gene_id "MSTRG.111948"; transcript_id "MSTRG.111948.41"; exon_number "23";
chr20	StringTie	transcript	50585919	50630859	1000	-	.	gene_id "MSTRG.111948"; transcript_id "MSTRG.111948.42";
chr20	StringTie	exon	50585919	50587332	1000	-	.	gene_id "MSTRG.111948"; transcript_id "MSTRG.111948.42"; exon_number "1";
chr20	StringTie	exon	50587802	50587892	1000	-	.	gene_id "MSTRG.111948"; transcript_id "MSTRG.111948.42"; exon_number "2";
chr20	StringTie	exon	50589686	50589769	1000	-	.	gene_id "MSTRG.111948"; transcript_id "MSTRG.111948.42"; exon_number "3";
chr20	StringTie	exon	50592344	50592546	1000	-	.	gene_id "MSTRG.111948"; transcript_id "MSTRG.111948.42"; exon_number "4";
chr20	StringTie	exon	50593035	50593196	1000	-	.	gene_id "MSTRG.111948"; transcript_id "MSTRG.111948.42"; exon_number "5";
chr20	StringTie	exon	50594553	50594714	1000	-	.	gene_id "MSTRG.111948"; transcript_id "MSTRG.111948.42"; exon_number "6";
chr20	StringTie	exon	50595369	50595504	1000	-	.	gene_id "MSTRG.111948"; transcript_id "MSTRG.111948.42"; exon_number "7";
chr20	StringTie	exon	50595823	50595896	1000	-	.	gene_id "MSTRG.111948"; transcript_id "MSTRG.111948.42"; exon_number "8";
chr20	StringTie	exon	50596140	50596263	1000	-	.	gene_id "MSTRG.111948"; transcript_id "MSTRG.111948.42"; exon_number "9";
chr20	StringTie	exon	50597580	50597710	1000	-	.	gene_id "MSTRG.111948"; transcript_id "MSTRG.111948.42"; exon_number "10";
chr20	StringTie	exon	50602072	50602644	1000	-	.	gene_id "MSTRG.111948"; transcript_id "MSTRG.111948.42"; exon_number "11";
chr20	StringTie	exon	50604645	50604774	1000	-	.	gene_id "MSTRG.111948"; transcript_id "MSTRG.111948.42"; exon_number "12";
chr20	StringTie	exon	50608389	50608534	1000	-	.	gene_id "MSTRG.111948"; transcript_id "MSTRG.111948.42"; exon_number "13";
chr20	StringTie	exon	50608613	50608738	1000	-	.	gene_id "MSTRG.111948"; transcript_id "MSTRG.111948.42"; exon_number "14";
chr20	StringTie	exon	50608912	50608955	1000	-	.	gene_id "MSTRG.111948"; transcript_id "MSTRG.111948.42"; exon_number "15";
chr20	StringTie	exon	50609293	50609356	1000	-	.	gene_id "MSTRG.111948"; transcript_id "MSTRG.111948.42"; exon_number "16";
chr20	StringTie	exon	50609573	50609722	1000	-	.	gene_id "MSTRG.111948"; transcript_id "MSTRG.111948.42"; exon_number "17";
chr20	StringTie	exon	50610853	50610906	1000	-	.	gene_id "MSTRG.111948"; transcript_id "MSTRG.111948.42"; exon_number "18";
chr20	StringTie	exon	50611181	50611204	1000	-	.	gene_id "MSTRG.111948"; transcript_id "MSTRG.111948.42"; exon_number "19";
chr20	StringTie	exon	50616002	50616080	1000	-	.	gene_id "MSTRG.111948"; transcript_id "MSTRG.111948.42"; exon_number "20";
chr20	StringTie	exon	50619986	50620117	1000	-	.	gene_id "MSTRG.111948"; transcript_id "MSTRG.111948.42"; exon_number "21";
chr20	StringTie	exon	50630738	50630859	1000	-	.	gene_id "MSTRG.111948"; transcript_id "MSTRG.111948.42"; exon_number "22";
chr20	StringTie	transcript	50585948	50597701	1000	-	.	gene_id "MSTRG.111948"; transcript_id "MSTRG.111948.43";
chr20	StringTie	exon	50585948	50587332	1000	-	.	gene_id "MSTRG.111948"; transcript_id "MSTRG.111948.43"; exon_number "1";
chr20	StringTie	exon	50587802	50587892	1000	-	.	gene_id "MSTRG.111948"; transcript_id "MSTRG.111948.43"; exon_number "2";
chr20	StringTie	exon	50589686	50589769	1000	-	.	gene_id "MSTRG.111948"; transcript_id "MSTRG.111948.43"; exon_number "3";
chr20	StringTie	exon	50592344	50592546	1000	-	.	gene_id "MSTRG.111948"; transcript_id "MSTRG.111948.43"; exon_number "4";
chr20	StringTie	exon	50593035	50594714	1000	-	.	gene_id "MSTRG.111948"; transcript_id "MSTRG.111948.43"; exon_number "5";
chr20	StringTie	exon	50595369	50595504	1000	-	.	gene_id "MSTRG.111948"; transcript_id "MSTRG.111948.43"; exon_number "6";
chr20	StringTie	exon	50596173	50596263	1000	-	.	gene_id "MSTRG.111948"; transcript_id "MSTRG.111948.43"; exon_number "7";
chr20	StringTie	exon	50597580	50597701	1000	-	.	gene_id "MSTRG.111948"; transcript_id "MSTRG.111948.43"; exon_number "8";
chr20	StringTie	transcript	50586003	50691557	1000	-	.	gene_id "MSTRG.111948"; transcript_id "MSTRG.111948.44";
chr20	StringTie	exon	50586003	50587332	1000	-	.	gene_id "MSTRG.111948"; transcript_id "MSTRG.111948.44"; exon_number "1";
chr20	StringTie	exon	50587802	50587892	1000	-	.	gene_id "MSTRG.111948"; transcript_id "MSTRG.111948.44"; exon_number "2";
chr20	StringTie	exon	50589686	50589769	1000	-	.	gene_id "MSTRG.111948"; transcript_id "MSTRG.111948.44"; exon_number "3";
chr20	StringTie	exon	50592344	50592546	1000	-	.	gene_id "MSTRG.111948"; transcript_id "MSTRG.111948.44"; exon_number "4";
chr20	StringTie	exon	50593035	50593196	1000	-	.	gene_id "MSTRG.111948"; transcript_id "MSTRG.111948.44"; exon_number "5";
chr20	StringTie	exon	50594553	50594714	1000	-	.	gene_id "MSTRG.111948"; transcript_id "MSTRG.111948.44"; exon_number "6";
chr20	StringTie	exon	50595369	50595504	1000	-	.	gene_id "MSTRG.111948"; transcript_id "MSTRG.111948.44"; exon_number "7";
chr20	StringTie	exon	50596140	50597710	1000	-	.	gene_id "MSTRG.111948"; transcript_id "MSTRG.111948.44"; exon_number "8";
chr20	StringTie	exon	50602072	50602644	1000	-	.	gene_id "MSTRG.111948"; transcript_id "MSTRG.111948.44"; exon_number "9";
chr20	StringTie	exon	50604645	50604774	1000	-	.	gene_id "MSTRG.111948"; transcript_id "MSTRG.111948.44"; exon_number "10";
chr20	StringTie	exon	50608389	50608534	1000	-	.	gene_id "MSTRG.111948"; transcript_id "MSTRG.111948.44"; exon_number "11";
chr20	StringTie	exon	50608613	50608738	1000	-	.	gene_id "MSTRG.111948"; transcript_id "MSTRG.111948.44"; exon_number "12";
chr20	StringTie	exon	50608912	50608955	1000	-	.	gene_id "MSTRG.111948"; transcript_id "MSTRG.111948.44"; exon_number "13";
chr20	StringTie	exon	50609293	50609356	1000	-	.	gene_id "MSTRG.111948"; transcript_id "MSTRG.111948.44"; exon_number "14";
chr20	StringTie	exon	50609573	50609722	1000	-	.	gene_id "MSTRG.111948"; transcript_id "MSTRG.111948.44"; exon_number "15";
chr20	StringTie	exon	50610853	50610906	1000	-	.	gene_id "MSTRG.111948"; transcript_id "MSTRG.111948.44"; exon_number "16";
chr20	StringTie	exon	50611181	50611204	1000	-	.	gene_id "MSTRG.111948"; transcript_id "MSTRG.111948.44"; exon_number "17";
chr20	StringTie	exon	50616002	50616080	1000	-	.	gene_id "MSTRG.111948"; transcript_id "MSTRG.111948.44"; exon_number "18";
chr20	StringTie	exon	50619986	50620117	1000	-	.	gene_id "MSTRG.111948"; transcript_id "MSTRG.111948.44"; exon_number "19";
chr20	StringTie	exon	50630738	50630856	1000	-	.	gene_id "MSTRG.111948"; transcript_id "MSTRG.111948.44"; exon_number "20";
chr20	StringTie	exon	50690941	50691557	1000	-	.	gene_id "MSTRG.111948"; transcript_id "MSTRG.111948.44"; exon_number "21";
chr20	StringTie	transcript	50586010	50624626	1000	-	.	gene_id "MSTRG.111948"; transcript_id "MSTRG.111948.45";
chr20	StringTie	exon	50586010	50587332	1000	-	.	gene_id "MSTRG.111948"; transcript_id "MSTRG.111948.45"; exon_number "1";
chr20	StringTie	exon	50587802	50587892	1000	-	.	gene_id "MSTRG.111948"; transcript_id "MSTRG.111948.45"; exon_number "2";
chr20	StringTie	exon	50589686	50589769	1000	-	.	gene_id "MSTRG.111948"; transcript_id "MSTRG.111948.45"; exon_number "3";
chr20	StringTie	exon	50592344	50592546	1000	-	.	gene_id "MSTRG.111948"; transcript_id "MSTRG.111948.45"; exon_number "4";
chr20	StringTie	exon	50593035	50593196	1000	-	.	gene_id "MSTRG.111948"; transcript_id "MSTRG.111948.45"; exon_number "5";
chr20	StringTie	exon	50594553	50596259	1000	-	.	gene_id "MSTRG.111948"; transcript_id "MSTRG.111948.45"; exon_number "6";
chr20	StringTie	exon	50597580	50597710	1000	-	.	gene_id "MSTRG.111948"; transcript_id "MSTRG.111948.45"; exon_number "7";
chr20	StringTie	exon	50602072	50602644	1000	-	.	gene_id "MSTRG.111948"; transcript_id "MSTRG.111948.45"; exon_number "8";
chr20	StringTie	exon	50604645	50604774	1000	-	.	gene_id "MSTRG.111948"; transcript_id "MSTRG.111948.45"; exon_number "9";
chr20	StringTie	exon	50608389	50608534	1000	-	.	gene_id "MSTRG.111948"; transcript_id "MSTRG.111948.45"; exon_number "10";
chr20	StringTie	exon	50608613	50608738	1000	-	.	gene_id "MSTRG.111948"; transcript_id "MSTRG.111948.45"; exon_number "11";
chr20	StringTie	exon	50608912	50608955	1000	-	.	gene_id "MSTRG.111948"; transcript_id "MSTRG.111948.45"; exon_number "12";
chr20	StringTie	exon	50609293	50609356	1000	-	.	gene_id "MSTRG.111948"; transcript_id "MSTRG.111948.45"; exon_number "13";
chr20	StringTie	exon	50609573	50609722	1000	-	.	gene_id "MSTRG.111948"; transcript_id "MSTRG.111948.45"; exon_number "14";
chr20	StringTie	exon	50610853	50611204	1000	-	.	gene_id "MSTRG.111948"; transcript_id "MSTRG.111948.45"; exon_number "15";
chr20	StringTie	exon	50616002	50616080	1000	-	.	gene_id "MSTRG.111948"; transcript_id "MSTRG.111948.45"; exon_number "16";
chr20	StringTie	exon	50619986	50620132	1000	-	.	gene_id "MSTRG.111948"; transcript_id "MSTRG.111948.45"; exon_number "17";
chr20	StringTie	exon	50624231	50624626	1000	-	.	gene_id "MSTRG.111948"; transcript_id "MSTRG.111948.45"; exon_number "18";
chr20	StringTie	transcript	50586012	50596348	1000	-	.	gene_id "MSTRG.111948"; transcript_id "MSTRG.111948.46";
chr20	StringTie	exon	50586012	50587332	1000	-	.	gene_id "MSTRG.111948"; transcript_id "MSTRG.111948.46"; exon_number "1";
chr20	StringTie	exon	50587802	50587892	1000	-	.	gene_id "MSTRG.111948"; transcript_id "MSTRG.111948.46"; exon_number "2";
chr20	StringTie	exon	50589686	50589769	1000	-	.	gene_id "MSTRG.111948"; transcript_id "MSTRG.111948.46"; exon_number "3";
chr20	StringTie	exon	50592344	50592546	1000	-	.	gene_id "MSTRG.111948"; transcript_id "MSTRG.111948.46"; exon_number "4";
chr20	StringTie	exon	50593035	50593104	1000	-	.	gene_id "MSTRG.111948"; transcript_id "MSTRG.111948.46"; exon_number "5";
chr20	StringTie	exon	50594553	50594714	1000	-	.	gene_id "MSTRG.111948"; transcript_id "MSTRG.111948.46"; exon_number "6";
chr20	StringTie	exon	50595369	50595504	1000	-	.	gene_id "MSTRG.111948"; transcript_id "MSTRG.111948.46"; exon_number "7";
chr20	StringTie	exon	50596140	50596348	1000	-	.	gene_id "MSTRG.111948"; transcript_id "MSTRG.111948.46"; exon_number "8";
chr20	StringTie	transcript	50586017	50636889	1000	-	.	gene_id "MSTRG.111948"; transcript_id "MSTRG.111948.47";
chr20	StringTie	exon	50586017	50587332	1000	-	.	gene_id "MSTRG.111948"; transcript_id "MSTRG.111948.47"; exon_number "1";
chr20	StringTie	exon	50587802	50587892	1000	-	.	gene_id "MSTRG.111948"; transcript_id "MSTRG.111948.47"; exon_number "2";
chr20	StringTie	exon	50589686	50589769	1000	-	.	gene_id "MSTRG.111948"; transcript_id "MSTRG.111948.47"; exon_number "3";
chr20	StringTie	exon	50592344	50592546	1000	-	.	gene_id "MSTRG.111948"; transcript_id "MSTRG.111948.47"; exon_number "4";
chr20	StringTie	exon	50593035	50593104	1000	-	.	gene_id "MSTRG.111948"; transcript_id "MSTRG.111948.47"; exon_number "5";
chr20	StringTie	exon	50593737	50593849	1000	-	.	gene_id "MSTRG.111948"; transcript_id "MSTRG.111948.47"; exon_number "6";
chr20	StringTie	exon	50593936	50594104	1000	-	.	gene_id "MSTRG.111948"; transcript_id "MSTRG.111948.47"; exon_number "7";
chr20	StringTie	exon	50594553	50594714	1000	-	.	gene_id "MSTRG.111948"; transcript_id "MSTRG.111948.47"; exon_number "8";
chr20	StringTie	exon	50595369	50595504	1000	-	.	gene_id "MSTRG.111948"; transcript_id "MSTRG.111948.47"; exon_number "9";
chr20	StringTie	exon	50596140	50596263	1000	-	.	gene_id "MSTRG.111948"; transcript_id "MSTRG.111948.47"; exon_number "10";
chr20	StringTie	exon	50597580	50597710	1000	-	.	gene_id "MSTRG.111948"; transcript_id "MSTRG.111948.47"; exon_number "11";
chr20	StringTie	exon	50602072	50602644	1000	-	.	gene_id "MSTRG.111948"; transcript_id "MSTRG.111948.47"; exon_number "12";
chr20	StringTie	exon	50604645	50604774	1000	-	.	gene_id "MSTRG.111948"; transcript_id "MSTRG.111948.47"; exon_number "13";
chr20	StringTie	exon	50608389	50608534	1000	-	.	gene_id "MSTRG.111948"; transcript_id "MSTRG.111948.47"; exon_number "14";
chr20	StringTie	exon	50608613	50608738	1000	-	.	gene_id "MSTRG.111948"; transcript_id "MSTRG.111948.47"; exon_number "15";
chr20	StringTie	exon	50608912	50608955	1000	-	.	gene_id "MSTRG.111948"; transcript_id "MSTRG.111948.47"; exon_number "16";
chr20	StringTie	exon	50609293	50609356	1000	-	.	gene_id "MSTRG.111948"; transcript_id "MSTRG.111948.47"; exon_number "17";
chr20	StringTie	exon	50609573	50609722	1000	-	.	gene_id "MSTRG.111948"; transcript_id "MSTRG.111948.47"; exon_number "18";
chr20	StringTie	exon	50610853	50610906	1000	-	.	gene_id "MSTRG.111948"; transcript_id "MSTRG.111948.47"; exon_number "19";
chr20	StringTie	exon	50611181	50611204	1000	-	.	gene_id "MSTRG.111948"; transcript_id "MSTRG.111948.47"; exon_number "20";
chr20	StringTie	exon	50616002	50616080	1000	-	.	gene_id "MSTRG.111948"; transcript_id "MSTRG.111948.47"; exon_number "21";
chr20	StringTie	exon	50619986	50620132	1000	-	.	gene_id "MSTRG.111948"; transcript_id "MSTRG.111948.47"; exon_number "22";
chr20	StringTie	exon	50630738	50630856	1000	-	.	gene_id "MSTRG.111948"; transcript_id "MSTRG.111948.47"; exon_number "23";
chr20	StringTie	exon	50636581	50636889	1000	-	.	gene_id "MSTRG.111948"; transcript_id "MSTRG.111948.47"; exon_number "24";
chr20	StringTie	transcript	50586039	50630856	1000	-	.	gene_id "MSTRG.111948"; transcript_id "MSTRG.111948.48";
chr20	StringTie	exon	50586039	50587332	1000	-	.	gene_id "MSTRG.111948"; transcript_id "MSTRG.111948.48"; exon_number "1";
chr20	StringTie	exon	50587802	50587892	1000	-	.	gene_id "MSTRG.111948"; transcript_id "MSTRG.111948.48"; exon_number "2";
chr20	StringTie	exon	50589686	50589769	1000	-	.	gene_id "MSTRG.111948"; transcript_id "MSTRG.111948.48"; exon_number "3";
chr20	StringTie	exon	50592344	50592546	1000	-	.	gene_id "MSTRG.111948"; transcript_id "MSTRG.111948.48"; exon_number "4";
chr20	StringTie	exon	50593035	50593196	1000	-	.	gene_id "MSTRG.111948"; transcript_id "MSTRG.111948.48"; exon_number "5";
chr20	StringTie	exon	50594553	50595101	1000	-	.	gene_id "MSTRG.111948"; transcript_id "MSTRG.111948.48"; exon_number "6";
chr20	StringTie	exon	50595369	50595504	1000	-	.	gene_id "MSTRG.111948"; transcript_id "MSTRG.111948.48"; exon_number "7";
chr20	StringTie	exon	50596140	50596263	1000	-	.	gene_id "MSTRG.111948"; transcript_id "MSTRG.111948.48"; exon_number "8";
chr20	StringTie	exon	50597580	50597710	1000	-	.	gene_id "MSTRG.111948"; transcript_id "MSTRG.111948.48"; exon_number "9";
chr20	StringTie	exon	50602072	50602644	1000	-	.	gene_id "MSTRG.111948"; transcript_id "MSTRG.111948.48"; exon_number "10";
chr20	StringTie	exon	50604645	50604774	1000	-	.	gene_id "MSTRG.111948"; transcript_id "MSTRG.111948.48"; exon_number "11";
chr20	StringTie	exon	50608389	50608534	1000	-	.	gene_id "MSTRG.111948"; transcript_id "MSTRG.111948.48"; exon_number "12";
chr20	StringTie	exon	50608613	50608738	1000	-	.	gene_id "MSTRG.111948"; transcript_id "MSTRG.111948.48"; exon_number "13";
chr20	StringTie	exon	50608912	50608955	1000	-	.	gene_id "MSTRG.111948"; transcript_id "MSTRG.111948.48"; exon_number "14";
chr20	StringTie	exon	50609293	50609356	1000	-	.	gene_id "MSTRG.111948"; transcript_id "MSTRG.111948.48"; exon_number "15";
chr20	StringTie	exon	50609573	50609722	1000	-	.	gene_id "MSTRG.111948"; transcript_id "MSTRG.111948.48"; exon_number "16";
chr20	StringTie	exon	50610853	50610906	1000	-	.	gene_id "MSTRG.111948"; transcript_id "MSTRG.111948.48"; exon_number "17";
chr20	StringTie	exon	50611181	50611204	1000	-	.	gene_id "MSTRG.111948"; transcript_id "MSTRG.111948.48"; exon_number "18";
chr20	StringTie	exon	50619986	50620132	1000	-	.	gene_id "MSTRG.111948"; transcript_id "MSTRG.111948.48"; exon_number "19";
chr20	StringTie	exon	50630738	50630856	1000	-	.	gene_id "MSTRG.111948"; transcript_id "MSTRG.111948.48"; exon_number "20";
chr20	StringTie	transcript	50586041	50636889	1000	-	.	gene_id "MSTRG.111948"; transcript_id "MSTRG.111948.49";
chr20	StringTie	exon	50586041	50587332	1000	-	.	gene_id "MSTRG.111948"; transcript_id "MSTRG.111948.49"; exon_number "1";
chr20	StringTie	exon	50587802	50587892	1000	-	.	gene_id "MSTRG.111948"; transcript_id "MSTRG.111948.49"; exon_number "2";
chr20	StringTie	exon	50589686	50589769	1000	-	.	gene_id "MSTRG.111948"; transcript_id "MSTRG.111948.49"; exon_number "3";
chr20	StringTie	exon	50592344	50592546	1000	-	.	gene_id "MSTRG.111948"; transcript_id "MSTRG.111948.49"; exon_number "4";
chr20	StringTie	exon	50593035	50593196	1000	-	.	gene_id "MSTRG.111948"; transcript_id "MSTRG.111948.49"; exon_number "5";
chr20	StringTie	exon	50594553	50594714	1000	-	.	gene_id "MSTRG.111948"; transcript_id "MSTRG.111948.49"; exon_number "6";
chr20	StringTie	exon	50595369	50595504	1000	-	.	gene_id "MSTRG.111948"; transcript_id "MSTRG.111948.49"; exon_number "7";
chr20	StringTie	exon	50595823	50595896	1000	-	.	gene_id "MSTRG.111948"; transcript_id "MSTRG.111948.49"; exon_number "8";
chr20	StringTie	exon	50596140	50596263	1000	-	.	gene_id "MSTRG.111948"; transcript_id "MSTRG.111948.49"; exon_number "9";
chr20	StringTie	exon	50597580	50597710	1000	-	.	gene_id "MSTRG.111948"; transcript_id "MSTRG.111948.49"; exon_number "10";
chr20	StringTie	exon	50602072	50602644	1000	-	.	gene_id "MSTRG.111948"; transcript_id "MSTRG.111948.49"; exon_number "11";
chr20	StringTie	exon	50604645	50604774	1000	-	.	gene_id "MSTRG.111948"; transcript_id "MSTRG.111948.49"; exon_number "12";
chr20	StringTie	exon	50608389	50608534	1000	-	.	gene_id "MSTRG.111948"; transcript_id "MSTRG.111948.49"; exon_number "13";
chr20	StringTie	exon	50608613	50608738	1000	-	.	gene_id "MSTRG.111948"; transcript_id "MSTRG.111948.49"; exon_number "14";
chr20	StringTie	exon	50608912	50608955	1000	-	.	gene_id "MSTRG.111948"; transcript_id "MSTRG.111948.49"; exon_number "15";
chr20	StringTie	exon	50609293	50609356	1000	-	.	gene_id "MSTRG.111948"; transcript_id "MSTRG.111948.49"; exon_number "16";
chr20	StringTie	exon	50609573	50609722	1000	-	.	gene_id "MSTRG.111948"; transcript_id "MSTRG.111948.49"; exon_number "17";
chr20	StringTie	exon	50610853	50610906	1000	-	.	gene_id "MSTRG.111948"; transcript_id "MSTRG.111948.49"; exon_number "18";
chr20	StringTie	exon	50611181	50611204	1000	-	.	gene_id "MSTRG.111948"; transcript_id "MSTRG.111948.49"; exon_number "19";
chr20	StringTie	exon	50616002	50616080	1000	-	.	gene_id "MSTRG.111948"; transcript_id "MSTRG.111948.49"; exon_number "20";
chr20	StringTie	exon	50619986	50620132	1000	-	.	gene_id "MSTRG.111948"; transcript_id "MSTRG.111948.49"; exon_number "21";
chr20	StringTie	exon	50630738	50630856	1000	-	.	gene_id "MSTRG.111948"; transcript_id "MSTRG.111948.49"; exon_number "22";
chr20	StringTie	exon	50636581	50636889	1000	-	.	gene_id "MSTRG.111948"; transcript_id "MSTRG.111948.49"; exon_number "23";
chr20	StringTie	transcript	50585242	50636949	1000	-	.	gene_id "MSTRG.111948"; transcript_id "MSTRG.111948.5";
chr20	StringTie	exon	50585242	50587332	1000	-	.	gene_id "MSTRG.111948"; transcript_id "MSTRG.111948.5"; exon_number "1";
chr20	StringTie	exon	50587802	50587892	1000	-	.	gene_id "MSTRG.111948"; transcript_id "MSTRG.111948.5"; exon_number "2";
chr20	StringTie	exon	50589686	50589769	1000	-	.	gene_id "MSTRG.111948"; transcript_id "MSTRG.111948.5"; exon_number "3";
chr20	StringTie	exon	50592344	50592546	1000	-	.	gene_id "MSTRG.111948"; transcript_id "MSTRG.111948.5"; exon_number "4";
chr20	StringTie	exon	50593035	50593196	1000	-	.	gene_id "MSTRG.111948"; transcript_id "MSTRG.111948.5"; exon_number "5";
chr20	StringTie	exon	50593936	50594104	1000	-	.	gene_id "MSTRG.111948"; transcript_id "MSTRG.111948.5"; exon_number "6";
chr20	StringTie	exon	50594553	50595101	1000	-	.	gene_id "MSTRG.111948"; transcript_id "MSTRG.111948.5"; exon_number "7";
chr20	StringTie	exon	50595369	50595504	1000	-	.	gene_id "MSTRG.111948"; transcript_id "MSTRG.111948.5"; exon_number "8";
chr20	StringTie	exon	50595823	50595896	1000	-	.	gene_id "MSTRG.111948"; transcript_id "MSTRG.111948.5"; exon_number "9";
chr20	StringTie	exon	50596140	50596263	1000	-	.	gene_id "MSTRG.111948"; transcript_id "MSTRG.111948.5"; exon_number "10";
chr20	StringTie	exon	50597580	50597731	1000	-	.	gene_id "MSTRG.111948"; transcript_id "MSTRG.111948.5"; exon_number "11";
chr20	StringTie	exon	50602072	50602644	1000	-	.	gene_id "MSTRG.111948"; transcript_id "MSTRG.111948.5"; exon_number "12";
chr20	StringTie	exon	50604645	50604774	1000	-	.	gene_id "MSTRG.111948"; transcript_id "MSTRG.111948.5"; exon_number "13";
chr20	StringTie	exon	50608389	50608534	1000	-	.	gene_id "MSTRG.111948"; transcript_id "MSTRG.111948.5"; exon_number "14";
chr20	StringTie	exon	50608613	50608738	1000	-	.	gene_id "MSTRG.111948"; transcript_id "MSTRG.111948.5"; exon_number "15";
chr20	StringTie	exon	50608912	50608955	1000	-	.	gene_id "MSTRG.111948"; transcript_id "MSTRG.111948.5"; exon_number "16";
chr20	StringTie	exon	50609293	50609356	1000	-	.	gene_id "MSTRG.111948"; transcript_id "MSTRG.111948.5"; exon_number "17";
chr20	StringTie	exon	50609573	50609722	1000	-	.	gene_id "MSTRG.111948"; transcript_id "MSTRG.111948.5"; exon_number "18";
chr20	StringTie	exon	50610853	50610906	1000	-	.	gene_id "MSTRG.111948"; transcript_id "MSTRG.111948.5"; exon_number "19";
chr20	StringTie	exon	50611181	50611204	1000	-	.	gene_id "MSTRG.111948"; transcript_id "MSTRG.111948.5"; exon_number "20";
chr20	StringTie	exon	50612968	50613065	1000	-	.	gene_id "MSTRG.111948"; transcript_id "MSTRG.111948.5"; exon_number "21";
chr20	StringTie	exon	50616002	50616080	1000	-	.	gene_id "MSTRG.111948"; transcript_id "MSTRG.111948.5"; exon_number "22";
chr20	StringTie	exon	50619986	50620132	1000	-	.	gene_id "MSTRG.111948"; transcript_id "MSTRG.111948.5"; exon_number "23";
chr20	StringTie	exon	50630738	50630856	1000	-	.	gene_id "MSTRG.111948"; transcript_id "MSTRG.111948.5"; exon_number "24";
chr20	StringTie	exon	50636581	50636949	1000	-	.	gene_id "MSTRG.111948"; transcript_id "MSTRG.111948.5"; exon_number "25";
chr20	StringTie	transcript	50586044	50597692	1000	-	.	gene_id "MSTRG.111948"; transcript_id "MSTRG.111948.50";
chr20	StringTie	exon	50586044	50587332	1000	-	.	gene_id "MSTRG.111948"; transcript_id "MSTRG.111948.50"; exon_number "1";
chr20	StringTie	exon	50587802	50587892	1000	-	.	gene_id "MSTRG.111948"; transcript_id "MSTRG.111948.50"; exon_number "2";
chr20	StringTie	exon	50589686	50589769	1000	-	.	gene_id "MSTRG.111948"; transcript_id "MSTRG.111948.50"; exon_number "3";
chr20	StringTie	exon	50592344	50592546	1000	-	.	gene_id "MSTRG.111948"; transcript_id "MSTRG.111948.50"; exon_number "4";
chr20	StringTie	exon	50593035	50593196	1000	-	.	gene_id "MSTRG.111948"; transcript_id "MSTRG.111948.50"; exon_number "5";
chr20	StringTie	exon	50594553	50594714	1000	-	.	gene_id "MSTRG.111948"; transcript_id "MSTRG.111948.50"; exon_number "6";
chr20	StringTie	exon	50596140	50596263	1000	-	.	gene_id "MSTRG.111948"; transcript_id "MSTRG.111948.50"; exon_number "7";
chr20	StringTie	exon	50597580	50597692	1000	-	.	gene_id "MSTRG.111948"; transcript_id "MSTRG.111948.50"; exon_number "8";
chr20	StringTie	transcript	50586075	50609342	1000	-	.	gene_id "MSTRG.111948"; transcript_id "MSTRG.111948.51";
chr20	StringTie	exon	50586075	50587332	1000	-	.	gene_id "MSTRG.111948"; transcript_id "MSTRG.111948.51"; exon_number "1";
chr20	StringTie	exon	50587802	50587892	1000	-	.	gene_id "MSTRG.111948"; transcript_id "MSTRG.111948.51"; exon_number "2";
chr20	StringTie	exon	50589686	50589769	1000	-	.	gene_id "MSTRG.111948"; transcript_id "MSTRG.111948.51"; exon_number "3";
chr20	StringTie	exon	50592344	50592546	1000	-	.	gene_id "MSTRG.111948"; transcript_id "MSTRG.111948.51"; exon_number "4";
chr20	StringTie	exon	50593035	50593196	1000	-	.	gene_id "MSTRG.111948"; transcript_id "MSTRG.111948.51"; exon_number "5";
chr20	StringTie	exon	50594553	50594714	1000	-	.	gene_id "MSTRG.111948"; transcript_id "MSTRG.111948.51"; exon_number "6";
chr20	StringTie	exon	50595369	50595504	1000	-	.	gene_id "MSTRG.111948"; transcript_id "MSTRG.111948.51"; exon_number "7";
chr20	StringTie	exon	50595823	50596259	1000	-	.	gene_id "MSTRG.111948"; transcript_id "MSTRG.111948.51"; exon_number "8";
chr20	StringTie	exon	50597580	50597710	1000	-	.	gene_id "MSTRG.111948"; transcript_id "MSTRG.111948.51"; exon_number "9";
chr20	StringTie	exon	50602072	50602644	1000	-	.	gene_id "MSTRG.111948"; transcript_id "MSTRG.111948.51"; exon_number "10";
chr20	StringTie	exon	50604645	50604774	1000	-	.	gene_id "MSTRG.111948"; transcript_id "MSTRG.111948.51"; exon_number "11";
chr20	StringTie	exon	50608389	50608534	1000	-	.	gene_id "MSTRG.111948"; transcript_id "MSTRG.111948.51"; exon_number "12";
chr20	StringTie	exon	50608613	50608738	1000	-	.	gene_id "MSTRG.111948"; transcript_id "MSTRG.111948.51"; exon_number "13";
chr20	StringTie	exon	50608912	50608955	1000	-	.	gene_id "MSTRG.111948"; transcript_id "MSTRG.111948.51"; exon_number "14";
chr20	StringTie	exon	50609293	50609342	1000	-	.	gene_id "MSTRG.111948"; transcript_id "MSTRG.111948.51"; exon_number "15";
chr20	StringTie	transcript	50586098	50630840	1000	-	.	gene_id "MSTRG.111948"; transcript_id "MSTRG.111948.52";
chr20	StringTie	exon	50586098	50587332	1000	-	.	gene_id "MSTRG.111948"; transcript_id "MSTRG.111948.52"; exon_number "1";
chr20	StringTie	exon	50587802	50587892	1000	-	.	gene_id "MSTRG.111948"; transcript_id "MSTRG.111948.52"; exon_number "2";
chr20	StringTie	exon	50589686	50589769	1000	-	.	gene_id "MSTRG.111948"; transcript_id "MSTRG.111948.52"; exon_number "3";
chr20	StringTie	exon	50592344	50592546	1000	-	.	gene_id "MSTRG.111948"; transcript_id "MSTRG.111948.52"; exon_number "4";
chr20	StringTie	exon	50593035	50593186	1000	-	.	gene_id "MSTRG.111948"; transcript_id "MSTRG.111948.52"; exon_number "5";
chr20	StringTie	exon	50594553	50595101	1000	-	.	gene_id "MSTRG.111948"; transcript_id "MSTRG.111948.52"; exon_number "6";
chr20	StringTie	exon	50595369	50595504	1000	-	.	gene_id "MSTRG.111948"; transcript_id "MSTRG.111948.52"; exon_number "7";
chr20	StringTie	exon	50596140	50596263	1000	-	.	gene_id "MSTRG.111948"; transcript_id "MSTRG.111948.52"; exon_number "8";
chr20	StringTie	exon	50597580	50597710	1000	-	.	gene_id "MSTRG.111948"; transcript_id "MSTRG.111948.52"; exon_number "9";
chr20	StringTie	exon	50602072	50602644	1000	-	.	gene_id "MSTRG.111948"; transcript_id "MSTRG.111948.52"; exon_number "10";
chr20	StringTie	exon	50604645	50604774	1000	-	.	gene_id "MSTRG.111948"; transcript_id "MSTRG.111948.52"; exon_number "11";
chr20	StringTie	exon	50608389	50608534	1000	-	.	gene_id "MSTRG.111948"; transcript_id "MSTRG.111948.52"; exon_number "12";
chr20	StringTie	exon	50608613	50608738	1000	-	.	gene_id "MSTRG.111948"; transcript_id "MSTRG.111948.52"; exon_number "13";
chr20	StringTie	exon	50608912	50608955	1000	-	.	gene_id "MSTRG.111948"; transcript_id "MSTRG.111948.52"; exon_number "14";
chr20	StringTie	exon	50609293	50609356	1000	-	.	gene_id "MSTRG.111948"; transcript_id "MSTRG.111948.52"; exon_number "15";
chr20	StringTie	exon	50609573	50609722	1000	-	.	gene_id "MSTRG.111948"; transcript_id "MSTRG.111948.52"; exon_number "16";
chr20	StringTie	exon	50610853	50610906	1000	-	.	gene_id "MSTRG.111948"; transcript_id "MSTRG.111948.52"; exon_number "17";
chr20	StringTie	exon	50611181	50611204	1000	-	.	gene_id "MSTRG.111948"; transcript_id "MSTRG.111948.52"; exon_number "18";
chr20	StringTie	exon	50616002	50616080	1000	-	.	gene_id "MSTRG.111948"; transcript_id "MSTRG.111948.52"; exon_number "19";
chr20	StringTie	exon	50619986	50620132	1000	-	.	gene_id "MSTRG.111948"; transcript_id "MSTRG.111948.52"; exon_number "20";
chr20	StringTie	exon	50630738	50630840	1000	-	.	gene_id "MSTRG.111948"; transcript_id "MSTRG.111948.52"; exon_number "21";
chr20	StringTie	transcript	50586102	50603792	1000	-	.	gene_id "MSTRG.111948"; transcript_id "MSTRG.111948.53";
chr20	StringTie	exon	50586102	50587332	1000	-	.	gene_id "MSTRG.111948"; transcript_id "MSTRG.111948.53"; exon_number "1";
chr20	StringTie	exon	50587802	50587892	1000	-	.	gene_id "MSTRG.111948"; transcript_id "MSTRG.111948.53"; exon_number "2";
chr20	StringTie	exon	50589686	50589769	1000	-	.	gene_id "MSTRG.111948"; transcript_id "MSTRG.111948.53"; exon_number "3";
chr20	StringTie	exon	50592344	50592546	1000	-	.	gene_id "MSTRG.111948"; transcript_id "MSTRG.111948.53"; exon_number "4";
chr20	StringTie	exon	50593035	50593196	1000	-	.	gene_id "MSTRG.111948"; transcript_id "MSTRG.111948.53"; exon_number "5";
chr20	StringTie	exon	50594553	50594714	1000	-	.	gene_id "MSTRG.111948"; transcript_id "MSTRG.111948.53"; exon_number "6";
chr20	StringTie	exon	50595369	50595504	1000	-	.	gene_id "MSTRG.111948"; transcript_id "MSTRG.111948.53"; exon_number "7";
chr20	StringTie	exon	50596140	50596263	1000	-	.	gene_id "MSTRG.111948"; transcript_id "MSTRG.111948.53"; exon_number "8";
chr20	StringTie	exon	50597580	50597710	1000	-	.	gene_id "MSTRG.111948"; transcript_id "MSTRG.111948.53"; exon_number "9";
chr20	StringTie	exon	50602072	50602644	1000	-	.	gene_id "MSTRG.111948"; transcript_id "MSTRG.111948.53"; exon_number "10";
chr20	StringTie	exon	50603777	50603792	1000	-	.	gene_id "MSTRG.111948"; transcript_id "MSTRG.111948.53"; exon_number "11";
chr20	StringTie	transcript	50586103	50636923	1000	-	.	gene_id "MSTRG.111948"; transcript_id "MSTRG.111948.54";
chr20	StringTie	exon	50586103	50587332	1000	-	.	gene_id "MSTRG.111948"; transcript_id "MSTRG.111948.54"; exon_number "1";
chr20	StringTie	exon	50587802	50587892	1000	-	.	gene_id "MSTRG.111948"; transcript_id "MSTRG.111948.54"; exon_number "2";
chr20	StringTie	exon	50589686	50589769	1000	-	.	gene_id "MSTRG.111948"; transcript_id "MSTRG.111948.54"; exon_number "3";
chr20	StringTie	exon	50592344	50592546	1000	-	.	gene_id "MSTRG.111948"; transcript_id "MSTRG.111948.54"; exon_number "4";
chr20	StringTie	exon	50593035	50593196	1000	-	.	gene_id "MSTRG.111948"; transcript_id "MSTRG.111948.54"; exon_number "5";
chr20	StringTie	exon	50594553	50595504	1000	-	.	gene_id "MSTRG.111948"; transcript_id "MSTRG.111948.54"; exon_number "6";
chr20	StringTie	exon	50595823	50595896	1000	-	.	gene_id "MSTRG.111948"; transcript_id "MSTRG.111948.54"; exon_number "7";
chr20	StringTie	exon	50596140	50602644	1000	-	.	gene_id "MSTRG.111948"; transcript_id "MSTRG.111948.54"; exon_number "8";
chr20	StringTie	exon	50603777	50604774	1000	-	.	gene_id "MSTRG.111948"; transcript_id "MSTRG.111948.54"; exon_number "9";
chr20	StringTie	exon	50608389	50608534	1000	-	.	gene_id "MSTRG.111948"; transcript_id "MSTRG.111948.54"; exon_number "10";
chr20	StringTie	exon	50608613	50608738	1000	-	.	gene_id "MSTRG.111948"; transcript_id "MSTRG.111948.54"; exon_number "11";
chr20	StringTie	exon	50608912	50609356	1000	-	.	gene_id "MSTRG.111948"; transcript_id "MSTRG.111948.54"; exon_number "12";
chr20	StringTie	exon	50609573	50609722	1000	-	.	gene_id "MSTRG.111948"; transcript_id "MSTRG.111948.54"; exon_number "13";
chr20	StringTie	exon	50610853	50611204	1000	-	.	gene_id "MSTRG.111948"; transcript_id "MSTRG.111948.54"; exon_number "14";
chr20	StringTie	exon	50616002	50616080	1000	-	.	gene_id "MSTRG.111948"; transcript_id "MSTRG.111948.54"; exon_number "15";
chr20	StringTie	exon	50619986	50620117	1000	-	.	gene_id "MSTRG.111948"; transcript_id "MSTRG.111948.54"; exon_number "16";
chr20	StringTie	exon	50630738	50630856	1000	-	.	gene_id "MSTRG.111948"; transcript_id "MSTRG.111948.54"; exon_number "17";
chr20	StringTie	exon	50636581	50636923	1000	-	.	gene_id "MSTRG.111948"; transcript_id "MSTRG.111948.54"; exon_number "18";
chr20	StringTie	transcript	50586106	50636923	1000	-	.	gene_id "MSTRG.111948"; transcript_id "MSTRG.111948.55";
chr20	StringTie	exon	50586106	50587332	1000	-	.	gene_id "MSTRG.111948"; transcript_id "MSTRG.111948.55"; exon_number "1";
chr20	StringTie	exon	50587802	50587892	1000	-	.	gene_id "MSTRG.111948"; transcript_id "MSTRG.111948.55"; exon_number "2";
chr20	StringTie	exon	50589686	50589769	1000	-	.	gene_id "MSTRG.111948"; transcript_id "MSTRG.111948.55"; exon_number "3";
chr20	StringTie	exon	50592344	50592546	1000	-	.	gene_id "MSTRG.111948"; transcript_id "MSTRG.111948.55"; exon_number "4";
chr20	StringTie	exon	50593035	50593196	1000	-	.	gene_id "MSTRG.111948"; transcript_id "MSTRG.111948.55"; exon_number "5";
chr20	StringTie	exon	50594553	50594714	1000	-	.	gene_id "MSTRG.111948"; transcript_id "MSTRG.111948.55"; exon_number "6";
chr20	StringTie	exon	50595369	50595504	1000	-	.	gene_id "MSTRG.111948"; transcript_id "MSTRG.111948.55"; exon_number "7";
chr20	StringTie	exon	50596140	50596259	1000	-	.	gene_id "MSTRG.111948"; transcript_id "MSTRG.111948.55"; exon_number "8";
chr20	StringTie	exon	50597580	50597710	1000	-	.	gene_id "MSTRG.111948"; transcript_id "MSTRG.111948.55"; exon_number "9";
chr20	StringTie	exon	50602072	50602644	1000	-	.	gene_id "MSTRG.111948"; transcript_id "MSTRG.111948.55"; exon_number "10";
chr20	StringTie	exon	50604645	50604774	1000	-	.	gene_id "MSTRG.111948"; transcript_id "MSTRG.111948.55"; exon_number "11";
chr20	StringTie	exon	50608389	50608534	1000	-	.	gene_id "MSTRG.111948"; transcript_id "MSTRG.111948.55"; exon_number "12";
chr20	StringTie	exon	50608613	50608738	1000	-	.	gene_id "MSTRG.111948"; transcript_id "MSTRG.111948.55"; exon_number "13";
chr20	StringTie	exon	50608912	50608955	1000	-	.	gene_id "MSTRG.111948"; transcript_id "MSTRG.111948.55"; exon_number "14";
chr20	StringTie	exon	50609293	50609356	1000	-	.	gene_id "MSTRG.111948"; transcript_id "MSTRG.111948.55"; exon_number "15";
chr20	StringTie	exon	50609573	50609722	1000	-	.	gene_id "MSTRG.111948"; transcript_id "MSTRG.111948.55"; exon_number "16";
chr20	StringTie	exon	50610853	50610906	1000	-	.	gene_id "MSTRG.111948"; transcript_id "MSTRG.111948.55"; exon_number "17";
chr20	StringTie	exon	50611181	50611204	1000	-	.	gene_id "MSTRG.111948"; transcript_id "MSTRG.111948.55"; exon_number "18";
chr20	StringTie	exon	50616002	50616080	1000	-	.	gene_id "MSTRG.111948"; transcript_id "MSTRG.111948.55"; exon_number "19";
chr20	StringTie	exon	50619986	50620117	1000	-	.	gene_id "MSTRG.111948"; transcript_id "MSTRG.111948.55"; exon_number "20";
chr20	StringTie	exon	50630738	50630856	1000	-	.	gene_id "MSTRG.111948"; transcript_id "MSTRG.111948.55"; exon_number "21";
chr20	StringTie	exon	50636581	50636923	1000	-	.	gene_id "MSTRG.111948"; transcript_id "MSTRG.111948.55"; exon_number "22";
chr20	StringTie	transcript	50586108	50692102	1000	-	.	gene_id "MSTRG.111948"; transcript_id "MSTRG.111948.56";
chr20	StringTie	exon	50586108	50587332	1000	-	.	gene_id "MSTRG.111948"; transcript_id "MSTRG.111948.56"; exon_number "1";
chr20	StringTie	exon	50587802	50587892	1000	-	.	gene_id "MSTRG.111948"; transcript_id "MSTRG.111948.56"; exon_number "2";
chr20	StringTie	exon	50589686	50589769	1000	-	.	gene_id "MSTRG.111948"; transcript_id "MSTRG.111948.56"; exon_number "3";
chr20	StringTie	exon	50592344	50592546	1000	-	.	gene_id "MSTRG.111948"; transcript_id "MSTRG.111948.56"; exon_number "4";
chr20	StringTie	exon	50593035	50593196	1000	-	.	gene_id "MSTRG.111948"; transcript_id "MSTRG.111948.56"; exon_number "5";
chr20	StringTie	exon	50594553	50595101	1000	-	.	gene_id "MSTRG.111948"; transcript_id "MSTRG.111948.56"; exon_number "6";
chr20	StringTie	exon	50595369	50595504	1000	-	.	gene_id "MSTRG.111948"; transcript_id "MSTRG.111948.56"; exon_number "7";
chr20	StringTie	exon	50596140	50596259	1000	-	.	gene_id "MSTRG.111948"; transcript_id "MSTRG.111948.56"; exon_number "8";
chr20	StringTie	exon	50597580	50597710	1000	-	.	gene_id "MSTRG.111948"; transcript_id "MSTRG.111948.56"; exon_number "9";
chr20	StringTie	exon	50602072	50602644	1000	-	.	gene_id "MSTRG.111948"; transcript_id "MSTRG.111948.56"; exon_number "10";
chr20	StringTie	exon	50604645	50604774	1000	-	.	gene_id "MSTRG.111948"; transcript_id "MSTRG.111948.56"; exon_number "11";
chr20	StringTie	exon	50608389	50608534	1000	-	.	gene_id "MSTRG.111948"; transcript_id "MSTRG.111948.56"; exon_number "12";
chr20	StringTie	exon	50608613	50608738	1000	-	.	gene_id "MSTRG.111948"; transcript_id "MSTRG.111948.56"; exon_number "13";
chr20	StringTie	exon	50608912	50608955	1000	-	.	gene_id "MSTRG.111948"; transcript_id "MSTRG.111948.56"; exon_number "14";
chr20	StringTie	exon	50609293	50609356	1000	-	.	gene_id "MSTRG.111948"; transcript_id "MSTRG.111948.56"; exon_number "15";
chr20	StringTie	exon	50609573	50609722	1000	-	.	gene_id "MSTRG.111948"; transcript_id "MSTRG.111948.56"; exon_number "16";
chr20	StringTie	exon	50610853	50610906	1000	-	.	gene_id "MSTRG.111948"; transcript_id "MSTRG.111948.56"; exon_number "17";
chr20	StringTie	exon	50611181	50611204	1000	-	.	gene_id "MSTRG.111948"; transcript_id "MSTRG.111948.56"; exon_number "18";
chr20	StringTie	exon	50616002	50616080	1000	-	.	gene_id "MSTRG.111948"; transcript_id "MSTRG.111948.56"; exon_number "19";
chr20	StringTie	exon	50619986	50620132	1000	-	.	gene_id "MSTRG.111948"; transcript_id "MSTRG.111948.56"; exon_number "20";
chr20	StringTie	exon	50630738	50630856	1000	-	.	gene_id "MSTRG.111948"; transcript_id "MSTRG.111948.56"; exon_number "21";
chr20	StringTie	exon	50689721	50689823	1000	-	.	gene_id "MSTRG.111948"; transcript_id "MSTRG.111948.56"; exon_number "22";
chr20	StringTie	exon	50691126	50691404	1000	-	.	gene_id "MSTRG.111948"; transcript_id "MSTRG.111948.56"; exon_number "23";
chr20	StringTie	exon	50691882	50692102	1000	-	.	gene_id "MSTRG.111948"; transcript_id "MSTRG.111948.56"; exon_number "24";
chr20	StringTie	transcript	50586108	50608975	1000	-	.	gene_id "MSTRG.111948"; transcript_id "MSTRG.111948.57";
chr20	StringTie	exon	50586108	50587332	1000	-	.	gene_id "MSTRG.111948"; transcript_id "MSTRG.111948.57"; exon_number "1";
chr20	StringTie	exon	50587802	50587892	1000	-	.	gene_id "MSTRG.111948"; transcript_id "MSTRG.111948.57"; exon_number "2";
chr20	StringTie	exon	50589686	50589769	1000	-	.	gene_id "MSTRG.111948"; transcript_id "MSTRG.111948.57"; exon_number "3";
chr20	StringTie	exon	50592344	50592546	1000	-	.	gene_id "MSTRG.111948"; transcript_id "MSTRG.111948.57"; exon_number "4";
chr20	StringTie	exon	50593035	50593196	1000	-	.	gene_id "MSTRG.111948"; transcript_id "MSTRG.111948.57"; exon_number "5";
chr20	StringTie	exon	50594553	50595101	1000	-	.	gene_id "MSTRG.111948"; transcript_id "MSTRG.111948.57"; exon_number "6";
chr20	StringTie	exon	50595369	50595504	1000	-	.	gene_id "MSTRG.111948"; transcript_id "MSTRG.111948.57"; exon_number "7";
chr20	StringTie	exon	50596173	50596263	1000	-	.	gene_id "MSTRG.111948"; transcript_id "MSTRG.111948.57"; exon_number "8";
chr20	StringTie	exon	50597580	50597710	1000	-	.	gene_id "MSTRG.111948"; transcript_id "MSTRG.111948.57"; exon_number "9";
chr20	StringTie	exon	50602072	50602644	1000	-	.	gene_id "MSTRG.111948"; transcript_id "MSTRG.111948.57"; exon_number "10";
chr20	StringTie	exon	50604645	50604774	1000	-	.	gene_id "MSTRG.111948"; transcript_id "MSTRG.111948.57"; exon_number "11";
chr20	StringTie	exon	50608389	50608534	1000	-	.	gene_id "MSTRG.111948"; transcript_id "MSTRG.111948.57"; exon_number "12";
chr20	StringTie	exon	50608613	50608738	1000	-	.	gene_id "MSTRG.111948"; transcript_id "MSTRG.111948.57"; exon_number "13";
chr20	StringTie	exon	50608912	50608975	1000	-	.	gene_id "MSTRG.111948"; transcript_id "MSTRG.111948.57"; exon_number "14";
chr20	StringTie	transcript	50586108	50609760	1000	-	.	gene_id "MSTRG.111948"; transcript_id "MSTRG.111948.58";
chr20	StringTie	exon	50586108	50587332	1000	-	.	gene_id "MSTRG.111948"; transcript_id "MSTRG.111948.58"; exon_number "1";
chr20	StringTie	exon	50587802	50587892	1000	-	.	gene_id "MSTRG.111948"; transcript_id "MSTRG.111948.58"; exon_number "2";
chr20	StringTie	exon	50589686	50589769	1000	-	.	gene_id "MSTRG.111948"; transcript_id "MSTRG.111948.58"; exon_number "3";
chr20	StringTie	exon	50592344	50592546	1000	-	.	gene_id "MSTRG.111948"; transcript_id "MSTRG.111948.58"; exon_number "4";
chr20	StringTie	exon	50593035	50593196	1000	-	.	gene_id "MSTRG.111948"; transcript_id "MSTRG.111948.58"; exon_number "5";
chr20	StringTie	exon	50593737	50594714	1000	-	.	gene_id "MSTRG.111948"; transcript_id "MSTRG.111948.58"; exon_number "6";
chr20	StringTie	exon	50595369	50596263	1000	-	.	gene_id "MSTRG.111948"; transcript_id "MSTRG.111948.58"; exon_number "7";
chr20	StringTie	exon	50597580	50597710	1000	-	.	gene_id "MSTRG.111948"; transcript_id "MSTRG.111948.58"; exon_number "8";
chr20	StringTie	exon	50602072	50602644	1000	-	.	gene_id "MSTRG.111948"; transcript_id "MSTRG.111948.58"; exon_number "9";
chr20	StringTie	exon	50604645	50604774	1000	-	.	gene_id "MSTRG.111948"; transcript_id "MSTRG.111948.58"; exon_number "10";
chr20	StringTie	exon	50608389	50608534	1000	-	.	gene_id "MSTRG.111948"; transcript_id "MSTRG.111948.58"; exon_number "11";
chr20	StringTie	exon	50608613	50608738	1000	-	.	gene_id "MSTRG.111948"; transcript_id "MSTRG.111948.58"; exon_number "12";
chr20	StringTie	exon	50608912	50608955	1000	-	.	gene_id "MSTRG.111948"; transcript_id "MSTRG.111948.58"; exon_number "13";
chr20	StringTie	exon	50609293	50609356	1000	-	.	gene_id "MSTRG.111948"; transcript_id "MSTRG.111948.58"; exon_number "14";
chr20	StringTie	exon	50609573	50609760	1000	-	.	gene_id "MSTRG.111948"; transcript_id "MSTRG.111948.58"; exon_number "15";
chr20	StringTie	transcript	50586108	50630856	1000	-	.	gene_id "MSTRG.111948"; transcript_id "MSTRG.111948.59";
chr20	StringTie	exon	50586108	50587332	1000	-	.	gene_id "MSTRG.111948"; transcript_id "MSTRG.111948.59"; exon_number "1";
chr20	StringTie	exon	50587802	50587892	1000	-	.	gene_id "MSTRG.111948"; transcript_id "MSTRG.111948.59"; exon_number "2";
chr20	StringTie	exon	50589686	50589769	1000	-	.	gene_id "MSTRG.111948"; transcript_id "MSTRG.111948.59"; exon_number "3";
chr20	StringTie	exon	50592344	50592546	1000	-	.	gene_id "MSTRG.111948"; transcript_id "MSTRG.111948.59"; exon_number "4";
chr20	StringTie	exon	50593035	50593196	1000	-	.	gene_id "MSTRG.111948"; transcript_id "MSTRG.111948.59"; exon_number "5";
chr20	StringTie	exon	50594553	50596263	1000	-	.	gene_id "MSTRG.111948"; transcript_id "MSTRG.111948.59"; exon_number "6";
chr20	StringTie	exon	50597580	50597710	1000	-	.	gene_id "MSTRG.111948"; transcript_id "MSTRG.111948.59"; exon_number "7";
chr20	StringTie	exon	50602072	50602644	1000	-	.	gene_id "MSTRG.111948"; transcript_id "MSTRG.111948.59"; exon_number "8";
chr20	StringTie	exon	50604645	50604774	1000	-	.	gene_id "MSTRG.111948"; transcript_id "MSTRG.111948.59"; exon_number "9";
chr20	StringTie	exon	50608389	50608534	1000	-	.	gene_id "MSTRG.111948"; transcript_id "MSTRG.111948.59"; exon_number "10";
chr20	StringTie	exon	50608613	50608738	1000	-	.	gene_id "MSTRG.111948"; transcript_id "MSTRG.111948.59"; exon_number "11";
chr20	StringTie	exon	50608912	50608955	1000	-	.	gene_id "MSTRG.111948"; transcript_id "MSTRG.111948.59"; exon_number "12";
chr20	StringTie	exon	50609293	50609356	1000	-	.	gene_id "MSTRG.111948"; transcript_id "MSTRG.111948.59"; exon_number "13";
chr20	StringTie	exon	50609573	50609722	1000	-	.	gene_id "MSTRG.111948"; transcript_id "MSTRG.111948.59"; exon_number "14";
chr20	StringTie	exon	50611181	50611204	1000	-	.	gene_id "MSTRG.111948"; transcript_id "MSTRG.111948.59"; exon_number "15";
chr20	StringTie	exon	50616002	50616080	1000	-	.	gene_id "MSTRG.111948"; transcript_id "MSTRG.111948.59"; exon_number "16";
chr20	StringTie	exon	50619986	50620132	1000	-	.	gene_id "MSTRG.111948"; transcript_id "MSTRG.111948.59"; exon_number "17";
chr20	StringTie	exon	50630738	50630856	1000	-	.	gene_id "MSTRG.111948"; transcript_id "MSTRG.111948.59"; exon_number "18";
chr20	StringTie	transcript	50585256	50637082	1000	-	.	gene_id "MSTRG.111948"; transcript_id "MSTRG.111948.6";
chr20	StringTie	exon	50585256	50587332	1000	-	.	gene_id "MSTRG.111948"; transcript_id "MSTRG.111948.6"; exon_number "1";
chr20	StringTie	exon	50587802	50587892	1000	-	.	gene_id "MSTRG.111948"; transcript_id "MSTRG.111948.6"; exon_number "2";
chr20	StringTie	exon	50589686	50589769	1000	-	.	gene_id "MSTRG.111948"; transcript_id "MSTRG.111948.6"; exon_number "3";
chr20	StringTie	exon	50592344	50592546	1000	-	.	gene_id "MSTRG.111948"; transcript_id "MSTRG.111948.6"; exon_number "4";
chr20	StringTie	exon	50593035	50593196	1000	-	.	gene_id "MSTRG.111948"; transcript_id "MSTRG.111948.6"; exon_number "5";
chr20	StringTie	exon	50594553	50595101	1000	-	.	gene_id "MSTRG.111948"; transcript_id "MSTRG.111948.6"; exon_number "6";
chr20	StringTie	exon	50595369	50595504	1000	-	.	gene_id "MSTRG.111948"; transcript_id "MSTRG.111948.6"; exon_number "7";
chr20	StringTie	exon	50595823	50595896	1000	-	.	gene_id "MSTRG.111948"; transcript_id "MSTRG.111948.6"; exon_number "8";
chr20	StringTie	exon	50596140	50596263	1000	-	.	gene_id "MSTRG.111948"; transcript_id "MSTRG.111948.6"; exon_number "9";
chr20	StringTie	exon	50597580	50597710	1000	-	.	gene_id "MSTRG.111948"; transcript_id "MSTRG.111948.6"; exon_number "10";
chr20	StringTie	exon	50602072	50602644	1000	-	.	gene_id "MSTRG.111948"; transcript_id "MSTRG.111948.6"; exon_number "11";
chr20	StringTie	exon	50604645	50604774	1000	-	.	gene_id "MSTRG.111948"; transcript_id "MSTRG.111948.6"; exon_number "12";
chr20	StringTie	exon	50608389	50608534	1000	-	.	gene_id "MSTRG.111948"; transcript_id "MSTRG.111948.6"; exon_number "13";
chr20	StringTie	exon	50608613	50608738	1000	-	.	gene_id "MSTRG.111948"; transcript_id "MSTRG.111948.6"; exon_number "14";
chr20	StringTie	exon	50608912	50608955	1000	-	.	gene_id "MSTRG.111948"; transcript_id "MSTRG.111948.6"; exon_number "15";
chr20	StringTie	exon	50609293	50609356	1000	-	.	gene_id "MSTRG.111948"; transcript_id "MSTRG.111948.6"; exon_number "16";
chr20	StringTie	exon	50609573	50609722	1000	-	.	gene_id "MSTRG.111948"; transcript_id "MSTRG.111948.6"; exon_number "17";
chr20	StringTie	exon	50610853	50610906	1000	-	.	gene_id "MSTRG.111948"; transcript_id "MSTRG.111948.6"; exon_number "18";
chr20	StringTie	exon	50611181	50611204	1000	-	.	gene_id "MSTRG.111948"; transcript_id "MSTRG.111948.6"; exon_number "19";
chr20	StringTie	exon	50616002	50616080	1000	-	.	gene_id "MSTRG.111948"; transcript_id "MSTRG.111948.6"; exon_number "20";
chr20	StringTie	exon	50619986	50620132	1000	-	.	gene_id "MSTRG.111948"; transcript_id "MSTRG.111948.6"; exon_number "21";
chr20	StringTie	exon	50630738	50630856	1000	-	.	gene_id "MSTRG.111948"; transcript_id "MSTRG.111948.6"; exon_number "22";
chr20	StringTie	exon	50636581	50637082	1000	-	.	gene_id "MSTRG.111948"; transcript_id "MSTRG.111948.6"; exon_number "23";
chr20	StringTie	transcript	50586108	50630905	1000	-	.	gene_id "MSTRG.111948"; transcript_id "MSTRG.111948.60";
chr20	StringTie	exon	50586108	50587332	1000	-	.	gene_id "MSTRG.111948"; transcript_id "MSTRG.111948.60"; exon_number "1";
chr20	StringTie	exon	50587802	50587892	1000	-	.	gene_id "MSTRG.111948"; transcript_id "MSTRG.111948.60"; exon_number "2";
chr20	StringTie	exon	50589686	50589769	1000	-	.	gene_id "MSTRG.111948"; transcript_id "MSTRG.111948.60"; exon_number "3";
chr20	StringTie	exon	50592344	50592546	1000	-	.	gene_id "MSTRG.111948"; transcript_id "MSTRG.111948.60"; exon_number "4";
chr20	StringTie	exon	50593035	50593196	1000	-	.	gene_id "MSTRG.111948"; transcript_id "MSTRG.111948.60"; exon_number "5";
chr20	StringTie	exon	50594553	50596263	1000	-	.	gene_id "MSTRG.111948"; transcript_id "MSTRG.111948.60"; exon_number "6";
chr20	StringTie	exon	50597580	50597731	1000	-	.	gene_id "MSTRG.111948"; transcript_id "MSTRG.111948.60"; exon_number "7";
chr20	StringTie	exon	50602072	50602644	1000	-	.	gene_id "MSTRG.111948"; transcript_id "MSTRG.111948.60"; exon_number "8";
chr20	StringTie	exon	50604645	50604774	1000	-	.	gene_id "MSTRG.111948"; transcript_id "MSTRG.111948.60"; exon_number "9";
chr20	StringTie	exon	50608389	50608534	1000	-	.	gene_id "MSTRG.111948"; transcript_id "MSTRG.111948.60"; exon_number "10";
chr20	StringTie	exon	50608613	50608738	1000	-	.	gene_id "MSTRG.111948"; transcript_id "MSTRG.111948.60"; exon_number "11";
chr20	StringTie	exon	50608912	50608955	1000	-	.	gene_id "MSTRG.111948"; transcript_id "MSTRG.111948.60"; exon_number "12";
chr20	StringTie	exon	50609293	50609356	1000	-	.	gene_id "MSTRG.111948"; transcript_id "MSTRG.111948.60"; exon_number "13";
chr20	StringTie	exon	50609573	50609722	1000	-	.	gene_id "MSTRG.111948"; transcript_id "MSTRG.111948.60"; exon_number "14";
chr20	StringTie	exon	50610853	50610906	1000	-	.	gene_id "MSTRG.111948"; transcript_id "MSTRG.111948.60"; exon_number "15";
chr20	StringTie	exon	50611181	50611204	1000	-	.	gene_id "MSTRG.111948"; transcript_id "MSTRG.111948.60"; exon_number "16";
chr20	StringTie	exon	50616002	50616080	1000	-	.	gene_id "MSTRG.111948"; transcript_id "MSTRG.111948.60"; exon_number "17";
chr20	StringTie	exon	50619986	50620132	1000	-	.	gene_id "MSTRG.111948"; transcript_id "MSTRG.111948.60"; exon_number "18";
chr20	StringTie	exon	50630738	50630905	1000	-	.	gene_id "MSTRG.111948"; transcript_id "MSTRG.111948.60"; exon_number "19";
chr20	StringTie	transcript	50586108	50624758	1000	-	.	gene_id "MSTRG.111948"; transcript_id "MSTRG.111948.61";
chr20	StringTie	exon	50586108	50587332	1000	-	.	gene_id "MSTRG.111948"; transcript_id "MSTRG.111948.61"; exon_number "1";
chr20	StringTie	exon	50589686	50589769	1000	-	.	gene_id "MSTRG.111948"; transcript_id "MSTRG.111948.61"; exon_number "2";
chr20	StringTie	exon	50592344	50592546	1000	-	.	gene_id "MSTRG.111948"; transcript_id "MSTRG.111948.61"; exon_number "3";
chr20	StringTie	exon	50593035	50593196	1000	-	.	gene_id "MSTRG.111948"; transcript_id "MSTRG.111948.61"; exon_number "4";
chr20	StringTie	exon	50594553	50594797	1000	-	.	gene_id "MSTRG.111948"; transcript_id "MSTRG.111948.61"; exon_number "5";
chr20	StringTie	exon	50595369	50595504	1000	-	.	gene_id "MSTRG.111948"; transcript_id "MSTRG.111948.61"; exon_number "6";
chr20	StringTie	exon	50596140	50596263	1000	-	.	gene_id "MSTRG.111948"; transcript_id "MSTRG.111948.61"; exon_number "7";
chr20	StringTie	exon	50597580	50597710	1000	-	.	gene_id "MSTRG.111948"; transcript_id "MSTRG.111948.61"; exon_number "8";
chr20	StringTie	exon	50602072	50602644	1000	-	.	gene_id "MSTRG.111948"; transcript_id "MSTRG.111948.61"; exon_number "9";
chr20	StringTie	exon	50604645	50604774	1000	-	.	gene_id "MSTRG.111948"; transcript_id "MSTRG.111948.61"; exon_number "10";
chr20	StringTie	exon	50608389	50608534	1000	-	.	gene_id "MSTRG.111948"; transcript_id "MSTRG.111948.61"; exon_number "11";
chr20	StringTie	exon	50608613	50608738	1000	-	.	gene_id "MSTRG.111948"; transcript_id "MSTRG.111948.61"; exon_number "12";
chr20	StringTie	exon	50608912	50608955	1000	-	.	gene_id "MSTRG.111948"; transcript_id "MSTRG.111948.61"; exon_number "13";
chr20	StringTie	exon	50609293	50609356	1000	-	.	gene_id "MSTRG.111948"; transcript_id "MSTRG.111948.61"; exon_number "14";
chr20	StringTie	exon	50609573	50609722	1000	-	.	gene_id "MSTRG.111948"; transcript_id "MSTRG.111948.61"; exon_number "15";
chr20	StringTie	exon	50610853	50610906	1000	-	.	gene_id "MSTRG.111948"; transcript_id "MSTRG.111948.61"; exon_number "16";
chr20	StringTie	exon	50611181	50611204	1000	-	.	gene_id "MSTRG.111948"; transcript_id "MSTRG.111948.61"; exon_number "17";
chr20	StringTie	exon	50616002	50616080	1000	-	.	gene_id "MSTRG.111948"; transcript_id "MSTRG.111948.61"; exon_number "18";
chr20	StringTie	exon	50619986	50620132	1000	-	.	gene_id "MSTRG.111948"; transcript_id "MSTRG.111948.61"; exon_number "19";
chr20	StringTie	exon	50624231	50624758	1000	-	.	gene_id "MSTRG.111948"; transcript_id "MSTRG.111948.61"; exon_number "20";
chr20	StringTie	transcript	50586108	50630857	1000	-	.	gene_id "MSTRG.111948"; transcript_id "MSTRG.111948.62";
chr20	StringTie	exon	50586108	50587332	1000	-	.	gene_id "MSTRG.111948"; transcript_id "MSTRG.111948.62"; exon_number "1";
chr20	StringTie	exon	50587802	50587892	1000	-	.	gene_id "MSTRG.111948"; transcript_id "MSTRG.111948.62"; exon_number "2";
chr20	StringTie	exon	50589686	50589769	1000	-	.	gene_id "MSTRG.111948"; transcript_id "MSTRG.111948.62"; exon_number "3";
chr20	StringTie	exon	50592344	50592546	1000	-	.	gene_id "MSTRG.111948"; transcript_id "MSTRG.111948.62"; exon_number "4";
chr20	StringTie	exon	50593035	50593196	1000	-	.	gene_id "MSTRG.111948"; transcript_id "MSTRG.111948.62"; exon_number "5";
chr20	StringTie	exon	50594553	50595896	1000	-	.	gene_id "MSTRG.111948"; transcript_id "MSTRG.111948.62"; exon_number "6";
chr20	StringTie	exon	50596140	50596263	1000	-	.	gene_id "MSTRG.111948"; transcript_id "MSTRG.111948.62"; exon_number "7";
chr20	StringTie	exon	50597580	50597710	1000	-	.	gene_id "MSTRG.111948"; transcript_id "MSTRG.111948.62"; exon_number "8";
chr20	StringTie	exon	50602072	50602644	1000	-	.	gene_id "MSTRG.111948"; transcript_id "MSTRG.111948.62"; exon_number "9";
chr20	StringTie	exon	50604645	50604774	1000	-	.	gene_id "MSTRG.111948"; transcript_id "MSTRG.111948.62"; exon_number "10";
chr20	StringTie	exon	50608389	50608534	1000	-	.	gene_id "MSTRG.111948"; transcript_id "MSTRG.111948.62"; exon_number "11";
chr20	StringTie	exon	50608613	50608738	1000	-	.	gene_id "MSTRG.111948"; transcript_id "MSTRG.111948.62"; exon_number "12";
chr20	StringTie	exon	50608912	50608955	1000	-	.	gene_id "MSTRG.111948"; transcript_id "MSTRG.111948.62"; exon_number "13";
chr20	StringTie	exon	50609293	50609356	1000	-	.	gene_id "MSTRG.111948"; transcript_id "MSTRG.111948.62"; exon_number "14";
chr20	StringTie	exon	50609573	50609722	1000	-	.	gene_id "MSTRG.111948"; transcript_id "MSTRG.111948.62"; exon_number "15";
chr20	StringTie	exon	50610853	50610906	1000	-	.	gene_id "MSTRG.111948"; transcript_id "MSTRG.111948.62"; exon_number "16";
chr20	StringTie	exon	50611181	50611234	1000	-	.	gene_id "MSTRG.111948"; transcript_id "MSTRG.111948.62"; exon_number "17";
chr20	StringTie	exon	50616002	50616080	1000	-	.	gene_id "MSTRG.111948"; transcript_id "MSTRG.111948.62"; exon_number "18";
chr20	StringTie	exon	50619986	50620117	1000	-	.	gene_id "MSTRG.111948"; transcript_id "MSTRG.111948.62"; exon_number "19";
chr20	StringTie	exon	50630738	50630857	1000	-	.	gene_id "MSTRG.111948"; transcript_id "MSTRG.111948.62"; exon_number "20";
chr20	StringTie	transcript	50586108	50691576	1000	-	.	gene_id "MSTRG.111948"; transcript_id "MSTRG.111948.63";
chr20	StringTie	exon	50586108	50587332	1000	-	.	gene_id "MSTRG.111948"; transcript_id "MSTRG.111948.63"; exon_number "1";
chr20	StringTie	exon	50587802	50587892	1000	-	.	gene_id "MSTRG.111948"; transcript_id "MSTRG.111948.63"; exon_number "2";
chr20	StringTie	exon	50589686	50589769	1000	-	.	gene_id "MSTRG.111948"; transcript_id "MSTRG.111948.63"; exon_number "3";
chr20	StringTie	exon	50592344	50592546	1000	-	.	gene_id "MSTRG.111948"; transcript_id "MSTRG.111948.63"; exon_number "4";
chr20	StringTie	exon	50593035	50593196	1000	-	.	gene_id "MSTRG.111948"; transcript_id "MSTRG.111948.63"; exon_number "5";
chr20	StringTie	exon	50594553	50595504	1000	-	.	gene_id "MSTRG.111948"; transcript_id "MSTRG.111948.63"; exon_number "6";
chr20	StringTie	exon	50596140	50596263	1000	-	.	gene_id "MSTRG.111948"; transcript_id "MSTRG.111948.63"; exon_number "7";
chr20	StringTie	exon	50597580	50597710	1000	-	.	gene_id "MSTRG.111948"; transcript_id "MSTRG.111948.63"; exon_number "8";
chr20	StringTie	exon	50602072	50602644	1000	-	.	gene_id "MSTRG.111948"; transcript_id "MSTRG.111948.63"; exon_number "9";
chr20	StringTie	exon	50604645	50604774	1000	-	.	gene_id "MSTRG.111948"; transcript_id "MSTRG.111948.63"; exon_number "10";
chr20	StringTie	exon	50608389	50608534	1000	-	.	gene_id "MSTRG.111948"; transcript_id "MSTRG.111948.63"; exon_number "11";
chr20	StringTie	exon	50608613	50608738	1000	-	.	gene_id "MSTRG.111948"; transcript_id "MSTRG.111948.63"; exon_number "12";
chr20	StringTie	exon	50609293	50609356	1000	-	.	gene_id "MSTRG.111948"; transcript_id "MSTRG.111948.63"; exon_number "13";
chr20	StringTie	exon	50609573	50609722	1000	-	.	gene_id "MSTRG.111948"; transcript_id "MSTRG.111948.63"; exon_number "14";
chr20	StringTie	exon	50610853	50610906	1000	-	.	gene_id "MSTRG.111948"; transcript_id "MSTRG.111948.63"; exon_number "15";
chr20	StringTie	exon	50611181	50611204	1000	-	.	gene_id "MSTRG.111948"; transcript_id "MSTRG.111948.63"; exon_number "16";
chr20	StringTie	exon	50616002	50616080	1000	-	.	gene_id "MSTRG.111948"; transcript_id "MSTRG.111948.63"; exon_number "17";
chr20	StringTie	exon	50619986	50620132	1000	-	.	gene_id "MSTRG.111948"; transcript_id "MSTRG.111948.63"; exon_number "18";
chr20	StringTie	exon	50630738	50630856	1000	-	.	gene_id "MSTRG.111948"; transcript_id "MSTRG.111948.63"; exon_number "19";
chr20	StringTie	exon	50691126	50691576	1000	-	.	gene_id "MSTRG.111948"; transcript_id "MSTRG.111948.63"; exon_number "20";
chr20	StringTie	transcript	50586108	50630849	1000	-	.	gene_id "MSTRG.111948"; transcript_id "MSTRG.111948.64";
chr20	StringTie	exon	50586108	50587332	1000	-	.	gene_id "MSTRG.111948"; transcript_id "MSTRG.111948.64"; exon_number "1";
chr20	StringTie	exon	50587802	50587892	1000	-	.	gene_id "MSTRG.111948"; transcript_id "MSTRG.111948.64"; exon_number "2";
chr20	StringTie	exon	50589686	50589769	1000	-	.	gene_id "MSTRG.111948"; transcript_id "MSTRG.111948.64"; exon_number "3";
chr20	StringTie	exon	50592344	50592546	1000	-	.	gene_id "MSTRG.111948"; transcript_id "MSTRG.111948.64"; exon_number "4";
chr20	StringTie	exon	50593035	50593196	1000	-	.	gene_id "MSTRG.111948"; transcript_id "MSTRG.111948.64"; exon_number "5";
chr20	StringTie	exon	50594553	50595101	1000	-	.	gene_id "MSTRG.111948"; transcript_id "MSTRG.111948.64"; exon_number "6";
chr20	StringTie	exon	50595369	50595504	1000	-	.	gene_id "MSTRG.111948"; transcript_id "MSTRG.111948.64"; exon_number "7";
chr20	StringTie	exon	50596140	50596263	1000	-	.	gene_id "MSTRG.111948"; transcript_id "MSTRG.111948.64"; exon_number "8";
chr20	StringTie	exon	50597580	50597710	1000	-	.	gene_id "MSTRG.111948"; transcript_id "MSTRG.111948.64"; exon_number "9";
chr20	StringTie	exon	50602072	50602644	1000	-	.	gene_id "MSTRG.111948"; transcript_id "MSTRG.111948.64"; exon_number "10";
chr20	StringTie	exon	50604645	50604774	1000	-	.	gene_id "MSTRG.111948"; transcript_id "MSTRG.111948.64"; exon_number "11";
chr20	StringTie	exon	50608389	50608534	1000	-	.	gene_id "MSTRG.111948"; transcript_id "MSTRG.111948.64"; exon_number "12";
chr20	StringTie	exon	50608613	50608738	1000	-	.	gene_id "MSTRG.111948"; transcript_id "MSTRG.111948.64"; exon_number "13";
chr20	StringTie	exon	50608912	50608955	1000	-	.	gene_id "MSTRG.111948"; transcript_id "MSTRG.111948.64"; exon_number "14";
chr20	StringTie	exon	50609293	50609356	1000	-	.	gene_id "MSTRG.111948"; transcript_id "MSTRG.111948.64"; exon_number "15";
chr20	StringTie	exon	50609573	50609722	1000	-	.	gene_id "MSTRG.111948"; transcript_id "MSTRG.111948.64"; exon_number "16";
chr20	StringTie	exon	50611181	50611204	1000	-	.	gene_id "MSTRG.111948"; transcript_id "MSTRG.111948.64"; exon_number "17";
chr20	StringTie	exon	50616002	50616080	1000	-	.	gene_id "MSTRG.111948"; transcript_id "MSTRG.111948.64"; exon_number "18";
chr20	StringTie	exon	50619986	50620132	1000	-	.	gene_id "MSTRG.111948"; transcript_id "MSTRG.111948.64"; exon_number "19";
chr20	StringTie	exon	50630738	50630849	1000	-	.	gene_id "MSTRG.111948"; transcript_id "MSTRG.111948.64"; exon_number "20";
chr20	StringTie	transcript	50586108	50630859	1000	-	.	gene_id "MSTRG.111948"; transcript_id "MSTRG.111948.65";
chr20	StringTie	exon	50586108	50587350	1000	-	.	gene_id "MSTRG.111948"; transcript_id "MSTRG.111948.65"; exon_number "1";
chr20	StringTie	exon	50587802	50587892	1000	-	.	gene_id "MSTRG.111948"; transcript_id "MSTRG.111948.65"; exon_number "2";
chr20	StringTie	exon	50589686	50589769	1000	-	.	gene_id "MSTRG.111948"; transcript_id "MSTRG.111948.65"; exon_number "3";
chr20	StringTie	exon	50592344	50592546	1000	-	.	gene_id "MSTRG.111948"; transcript_id "MSTRG.111948.65"; exon_number "4";
chr20	StringTie	exon	50593035	50593196	1000	-	.	gene_id "MSTRG.111948"; transcript_id "MSTRG.111948.65"; exon_number "5";
chr20	StringTie	exon	50594553	50595101	1000	-	.	gene_id "MSTRG.111948"; transcript_id "MSTRG.111948.65"; exon_number "6";
chr20	StringTie	exon	50595369	50595504	1000	-	.	gene_id "MSTRG.111948"; transcript_id "MSTRG.111948.65"; exon_number "7";
chr20	StringTie	exon	50596140	50596263	1000	-	.	gene_id "MSTRG.111948"; transcript_id "MSTRG.111948.65"; exon_number "8";
chr20	StringTie	exon	50597580	50597710	1000	-	.	gene_id "MSTRG.111948"; transcript_id "MSTRG.111948.65"; exon_number "9";
chr20	StringTie	exon	50602072	50602644	1000	-	.	gene_id "MSTRG.111948"; transcript_id "MSTRG.111948.65"; exon_number "10";
chr20	StringTie	exon	50604645	50604774	1000	-	.	gene_id "MSTRG.111948"; transcript_id "MSTRG.111948.65"; exon_number "11";
chr20	StringTie	exon	50608389	50608534	1000	-	.	gene_id "MSTRG.111948"; transcript_id "MSTRG.111948.65"; exon_number "12";
chr20	StringTie	exon	50608613	50608738	1000	-	.	gene_id "MSTRG.111948"; transcript_id "MSTRG.111948.65"; exon_number "13";
chr20	StringTie	exon	50608912	50608955	1000	-	.	gene_id "MSTRG.111948"; transcript_id "MSTRG.111948.65"; exon_number "14";
chr20	StringTie	exon	50609293	50609356	1000	-	.	gene_id "MSTRG.111948"; transcript_id "MSTRG.111948.65"; exon_number "15";
chr20	StringTie	exon	50609573	50609722	1000	-	.	gene_id "MSTRG.111948"; transcript_id "MSTRG.111948.65"; exon_number "16";
chr20	StringTie	exon	50610853	50610906	1000	-	.	gene_id "MSTRG.111948"; transcript_id "MSTRG.111948.65"; exon_number "17";
chr20	StringTie	exon	50611181	50611204	1000	-	.	gene_id "MSTRG.111948"; transcript_id "MSTRG.111948.65"; exon_number "18";
chr20	StringTie	exon	50616002	50616080	1000	-	.	gene_id "MSTRG.111948"; transcript_id "MSTRG.111948.65"; exon_number "19";
chr20	StringTie	exon	50619986	50620132	1000	-	.	gene_id "MSTRG.111948"; transcript_id "MSTRG.111948.65"; exon_number "20";
chr20	StringTie	exon	50630738	50630859	1000	-	.	gene_id "MSTRG.111948"; transcript_id "MSTRG.111948.65"; exon_number "21";
chr20	StringTie	transcript	50586108	50636902	1000	-	.	gene_id "MSTRG.111948"; transcript_id "MSTRG.111948.66";
chr20	StringTie	exon	50586108	50587350	1000	-	.	gene_id "MSTRG.111948"; transcript_id "MSTRG.111948.66"; exon_number "1";
chr20	StringTie	exon	50587802	50587892	1000	-	.	gene_id "MSTRG.111948"; transcript_id "MSTRG.111948.66"; exon_number "2";
chr20	StringTie	exon	50589686	50589769	1000	-	.	gene_id "MSTRG.111948"; transcript_id "MSTRG.111948.66"; exon_number "3";
chr20	StringTie	exon	50592344	50592546	1000	-	.	gene_id "MSTRG.111948"; transcript_id "MSTRG.111948.66"; exon_number "4";
chr20	StringTie	exon	50593035	50593196	1000	-	.	gene_id "MSTRG.111948"; transcript_id "MSTRG.111948.66"; exon_number "5";
chr20	StringTie	exon	50594553	50594714	1000	-	.	gene_id "MSTRG.111948"; transcript_id "MSTRG.111948.66"; exon_number "6";
chr20	StringTie	exon	50595369	50595504	1000	-	.	gene_id "MSTRG.111948"; transcript_id "MSTRG.111948.66"; exon_number "7";
chr20	StringTie	exon	50595823	50595896	1000	-	.	gene_id "MSTRG.111948"; transcript_id "MSTRG.111948.66"; exon_number "8";
chr20	StringTie	exon	50596140	50596263	1000	-	.	gene_id "MSTRG.111948"; transcript_id "MSTRG.111948.66"; exon_number "9";
chr20	StringTie	exon	50597580	50597710	1000	-	.	gene_id "MSTRG.111948"; transcript_id "MSTRG.111948.66"; exon_number "10";
chr20	StringTie	exon	50602072	50602644	1000	-	.	gene_id "MSTRG.111948"; transcript_id "MSTRG.111948.66"; exon_number "11";
chr20	StringTie	exon	50604645	50604774	1000	-	.	gene_id "MSTRG.111948"; transcript_id "MSTRG.111948.66"; exon_number "12";
chr20	StringTie	exon	50608389	50608534	1000	-	.	gene_id "MSTRG.111948"; transcript_id "MSTRG.111948.66"; exon_number "13";
chr20	StringTie	exon	50608613	50608738	1000	-	.	gene_id "MSTRG.111948"; transcript_id "MSTRG.111948.66"; exon_number "14";
chr20	StringTie	exon	50608912	50608955	1000	-	.	gene_id "MSTRG.111948"; transcript_id "MSTRG.111948.66"; exon_number "15";
chr20	StringTie	exon	50609293	50609356	1000	-	.	gene_id "MSTRG.111948"; transcript_id "MSTRG.111948.66"; exon_number "16";
chr20	StringTie	exon	50609573	50609722	1000	-	.	gene_id "MSTRG.111948"; transcript_id "MSTRG.111948.66"; exon_number "17";
chr20	StringTie	exon	50610853	50610906	1000	-	.	gene_id "MSTRG.111948"; transcript_id "MSTRG.111948.66"; exon_number "18";
chr20	StringTie	exon	50611181	50611204	1000	-	.	gene_id "MSTRG.111948"; transcript_id "MSTRG.111948.66"; exon_number "19";
chr20	StringTie	exon	50616002	50616080	1000	-	.	gene_id "MSTRG.111948"; transcript_id "MSTRG.111948.66"; exon_number "20";
chr20	StringTie	exon	50619986	50620132	1000	-	.	gene_id "MSTRG.111948"; transcript_id "MSTRG.111948.66"; exon_number "21";
chr20	StringTie	exon	50630738	50630856	1000	-	.	gene_id "MSTRG.111948"; transcript_id "MSTRG.111948.66"; exon_number "22";
chr20	StringTie	exon	50636581	50636902	1000	-	.	gene_id "MSTRG.111948"; transcript_id "MSTRG.111948.66"; exon_number "23";
chr20	StringTie	transcript	50586115	50624246	1000	-	.	gene_id "MSTRG.111948"; transcript_id "MSTRG.111948.69";
chr20	StringTie	exon	50586115	50587332	1000	-	.	gene_id "MSTRG.111948"; transcript_id "MSTRG.111948.69"; exon_number "1";
chr20	StringTie	exon	50587802	50587892	1000	-	.	gene_id "MSTRG.111948"; transcript_id "MSTRG.111948.69"; exon_number "2";
chr20	StringTie	exon	50589686	50589769	1000	-	.	gene_id "MSTRG.111948"; transcript_id "MSTRG.111948.69"; exon_number "3";
chr20	StringTie	exon	50592344	50592546	1000	-	.	gene_id "MSTRG.111948"; transcript_id "MSTRG.111948.69"; exon_number "4";
chr20	StringTie	exon	50593035	50593196	1000	-	.	gene_id "MSTRG.111948"; transcript_id "MSTRG.111948.69"; exon_number "5";
chr20	StringTie	exon	50594553	50594714	1000	-	.	gene_id "MSTRG.111948"; transcript_id "MSTRG.111948.69"; exon_number "6";
chr20	StringTie	exon	50595369	50595504	1000	-	.	gene_id "MSTRG.111948"; transcript_id "MSTRG.111948.69"; exon_number "7";
chr20	StringTie	exon	50596140	50596263	1000	-	.	gene_id "MSTRG.111948"; transcript_id "MSTRG.111948.69"; exon_number "8";
chr20	StringTie	exon	50597580	50597710	1000	-	.	gene_id "MSTRG.111948"; transcript_id "MSTRG.111948.69"; exon_number "9";
chr20	StringTie	exon	50602072	50602644	1000	-	.	gene_id "MSTRG.111948"; transcript_id "MSTRG.111948.69"; exon_number "10";
chr20	StringTie	exon	50604645	50604774	1000	-	.	gene_id "MSTRG.111948"; transcript_id "MSTRG.111948.69"; exon_number "11";
chr20	StringTie	exon	50608389	50608534	1000	-	.	gene_id "MSTRG.111948"; transcript_id "MSTRG.111948.69"; exon_number "12";
chr20	StringTie	exon	50608613	50608738	1000	-	.	gene_id "MSTRG.111948"; transcript_id "MSTRG.111948.69"; exon_number "13";
chr20	StringTie	exon	50609293	50609356	1000	-	.	gene_id "MSTRG.111948"; transcript_id "MSTRG.111948.69"; exon_number "14";
chr20	StringTie	exon	50609573	50609722	1000	-	.	gene_id "MSTRG.111948"; transcript_id "MSTRG.111948.69"; exon_number "15";
chr20	StringTie	exon	50610853	50610909	1000	-	.	gene_id "MSTRG.111948"; transcript_id "MSTRG.111948.69"; exon_number "16";
chr20	StringTie	exon	50611181	50611204	1000	-	.	gene_id "MSTRG.111948"; transcript_id "MSTRG.111948.69"; exon_number "17";
chr20	StringTie	exon	50616002	50616080	1000	-	.	gene_id "MSTRG.111948"; transcript_id "MSTRG.111948.69"; exon_number "18";
chr20	StringTie	exon	50619986	50620132	1000	-	.	gene_id "MSTRG.111948"; transcript_id "MSTRG.111948.69"; exon_number "19";
chr20	StringTie	exon	50624231	50624246	1000	-	.	gene_id "MSTRG.111948"; transcript_id "MSTRG.111948.69"; exon_number "20";
chr20	StringTie	transcript	50585402	50636979	1000	-	.	gene_id "MSTRG.111948"; transcript_id "MSTRG.111948.7";
chr20	StringTie	exon	50585402	50587332	1000	-	.	gene_id "MSTRG.111948"; transcript_id "MSTRG.111948.7"; exon_number "1";
chr20	StringTie	exon	50587802	50587892	1000	-	.	gene_id "MSTRG.111948"; transcript_id "MSTRG.111948.7"; exon_number "2";
chr20	StringTie	exon	50589686	50589769	1000	-	.	gene_id "MSTRG.111948"; transcript_id "MSTRG.111948.7"; exon_number "3";
chr20	StringTie	exon	50592344	50592546	1000	-	.	gene_id "MSTRG.111948"; transcript_id "MSTRG.111948.7"; exon_number "4";
chr20	StringTie	exon	50593035	50593196	1000	-	.	gene_id "MSTRG.111948"; transcript_id "MSTRG.111948.7"; exon_number "5";
chr20	StringTie	exon	50594553	50595101	1000	-	.	gene_id "MSTRG.111948"; transcript_id "MSTRG.111948.7"; exon_number "6";
chr20	StringTie	exon	50595369	50595504	1000	-	.	gene_id "MSTRG.111948"; transcript_id "MSTRG.111948.7"; exon_number "7";
chr20	StringTie	exon	50596140	50596263	1000	-	.	gene_id "MSTRG.111948"; transcript_id "MSTRG.111948.7"; exon_number "8";
chr20	StringTie	exon	50597580	50597710	1000	-	.	gene_id "MSTRG.111948"; transcript_id "MSTRG.111948.7"; exon_number "9";
chr20	StringTie	exon	50602072	50602644	1000	-	.	gene_id "MSTRG.111948"; transcript_id "MSTRG.111948.7"; exon_number "10";
chr20	StringTie	exon	50604645	50604774	1000	-	.	gene_id "MSTRG.111948"; transcript_id "MSTRG.111948.7"; exon_number "11";
chr20	StringTie	exon	50608389	50608534	1000	-	.	gene_id "MSTRG.111948"; transcript_id "MSTRG.111948.7"; exon_number "12";
chr20	StringTie	exon	50608613	50608738	1000	-	.	gene_id "MSTRG.111948"; transcript_id "MSTRG.111948.7"; exon_number "13";
chr20	StringTie	exon	50608912	50608955	1000	-	.	gene_id "MSTRG.111948"; transcript_id "MSTRG.111948.7"; exon_number "14";
chr20	StringTie	exon	50609293	50609356	1000	-	.	gene_id "MSTRG.111948"; transcript_id "MSTRG.111948.7"; exon_number "15";
chr20	StringTie	exon	50609573	50609722	1000	-	.	gene_id "MSTRG.111948"; transcript_id "MSTRG.111948.7"; exon_number "16";
chr20	StringTie	exon	50610853	50610906	1000	-	.	gene_id "MSTRG.111948"; transcript_id "MSTRG.111948.7"; exon_number "17";
chr20	StringTie	exon	50611181	50611204	1000	-	.	gene_id "MSTRG.111948"; transcript_id "MSTRG.111948.7"; exon_number "18";
chr20	StringTie	exon	50616002	50616080	1000	-	.	gene_id "MSTRG.111948"; transcript_id "MSTRG.111948.7"; exon_number "19";
chr20	StringTie	exon	50619986	50620132	1000	-	.	gene_id "MSTRG.111948"; transcript_id "MSTRG.111948.7"; exon_number "20";
chr20	StringTie	exon	50630738	50630856	1000	-	.	gene_id "MSTRG.111948"; transcript_id "MSTRG.111948.7"; exon_number "21";
chr20	StringTie	exon	50636581	50636979	1000	-	.	gene_id "MSTRG.111948"; transcript_id "MSTRG.111948.7"; exon_number "22";
chr20	StringTie	transcript	50586115	50595507	1000	-	.	gene_id "MSTRG.111948"; transcript_id "MSTRG.111948.70";
chr20	StringTie	exon	50586115	50587332	1000	-	.	gene_id "MSTRG.111948"; transcript_id "MSTRG.111948.70"; exon_number "1";
chr20	StringTie	exon	50587802	50587892	1000	-	.	gene_id "MSTRG.111948"; transcript_id "MSTRG.111948.70"; exon_number "2";
chr20	StringTie	exon	50592344	50592546	1000	-	.	gene_id "MSTRG.111948"; transcript_id "MSTRG.111948.70"; exon_number "3";
chr20	StringTie	exon	50593035	50593196	1000	-	.	gene_id "MSTRG.111948"; transcript_id "MSTRG.111948.70"; exon_number "4";
chr20	StringTie	exon	50594553	50594714	1000	-	.	gene_id "MSTRG.111948"; transcript_id "MSTRG.111948.70"; exon_number "5";
chr20	StringTie	exon	50595369	50595507	1000	-	.	gene_id "MSTRG.111948"; transcript_id "MSTRG.111948.70"; exon_number "6";
chr20	StringTie	transcript	50586115	50611380	1000	-	.	gene_id "MSTRG.111948"; transcript_id "MSTRG.111948.71";
chr20	StringTie	exon	50586115	50587332	1000	-	.	gene_id "MSTRG.111948"; transcript_id "MSTRG.111948.71"; exon_number "1";
chr20	StringTie	exon	50587802	50587892	1000	-	.	gene_id "MSTRG.111948"; transcript_id "MSTRG.111948.71"; exon_number "2";
chr20	StringTie	exon	50589686	50589769	1000	-	.	gene_id "MSTRG.111948"; transcript_id "MSTRG.111948.71"; exon_number "3";
chr20	StringTie	exon	50592344	50592546	1000	-	.	gene_id "MSTRG.111948"; transcript_id "MSTRG.111948.71"; exon_number "4";
chr20	StringTie	exon	50593035	50593196	1000	-	.	gene_id "MSTRG.111948"; transcript_id "MSTRG.111948.71"; exon_number "5";
chr20	StringTie	exon	50594553	50595896	1000	-	.	gene_id "MSTRG.111948"; transcript_id "MSTRG.111948.71"; exon_number "6";
chr20	StringTie	exon	50596140	50596895	1000	-	.	gene_id "MSTRG.111948"; transcript_id "MSTRG.111948.71"; exon_number "7";
chr20	StringTie	exon	50597001	50602644	1000	-	.	gene_id "MSTRG.111948"; transcript_id "MSTRG.111948.71"; exon_number "8";
chr20	StringTie	exon	50604645	50604774	1000	-	.	gene_id "MSTRG.111948"; transcript_id "MSTRG.111948.71"; exon_number "9";
chr20	StringTie	exon	50608389	50608534	1000	-	.	gene_id "MSTRG.111948"; transcript_id "MSTRG.111948.71"; exon_number "10";
chr20	StringTie	exon	50608613	50608738	1000	-	.	gene_id "MSTRG.111948"; transcript_id "MSTRG.111948.71"; exon_number "11";
chr20	StringTie	exon	50608912	50608955	1000	-	.	gene_id "MSTRG.111948"; transcript_id "MSTRG.111948.71"; exon_number "12";
chr20	StringTie	exon	50609293	50609356	1000	-	.	gene_id "MSTRG.111948"; transcript_id "MSTRG.111948.71"; exon_number "13";
chr20	StringTie	exon	50609573	50609722	1000	-	.	gene_id "MSTRG.111948"; transcript_id "MSTRG.111948.71"; exon_number "14";
chr20	StringTie	exon	50610853	50610906	1000	-	.	gene_id "MSTRG.111948"; transcript_id "MSTRG.111948.71"; exon_number "15";
chr20	StringTie	exon	50611181	50611380	1000	-	.	gene_id "MSTRG.111948"; transcript_id "MSTRG.111948.71"; exon_number "16";
chr20	StringTie	transcript	50586115	50620122	1000	-	.	gene_id "MSTRG.111948"; transcript_id "MSTRG.111948.72";
chr20	StringTie	exon	50586115	50587332	1000	-	.	gene_id "MSTRG.111948"; transcript_id "MSTRG.111948.72"; exon_number "1";
chr20	StringTie	exon	50587802	50587892	1000	-	.	gene_id "MSTRG.111948"; transcript_id "MSTRG.111948.72"; exon_number "2";
chr20	StringTie	exon	50589686	50589769	1000	-	.	gene_id "MSTRG.111948"; transcript_id "MSTRG.111948.72"; exon_number "3";
chr20	StringTie	exon	50592344	50592546	1000	-	.	gene_id "MSTRG.111948"; transcript_id "MSTRG.111948.72"; exon_number "4";
chr20	StringTie	exon	50593035	50593196	1000	-	.	gene_id "MSTRG.111948"; transcript_id "MSTRG.111948.72"; exon_number "5";
chr20	StringTie	exon	50594553	50597710	1000	-	.	gene_id "MSTRG.111948"; transcript_id "MSTRG.111948.72"; exon_number "6";
chr20	StringTie	exon	50602072	50602644	1000	-	.	gene_id "MSTRG.111948"; transcript_id "MSTRG.111948.72"; exon_number "7";
chr20	StringTie	exon	50604645	50604774	1000	-	.	gene_id "MSTRG.111948"; transcript_id "MSTRG.111948.72"; exon_number "8";
chr20	StringTie	exon	50608389	50608534	1000	-	.	gene_id "MSTRG.111948"; transcript_id "MSTRG.111948.72"; exon_number "9";
chr20	StringTie	exon	50608613	50608738	1000	-	.	gene_id "MSTRG.111948"; transcript_id "MSTRG.111948.72"; exon_number "10";
chr20	StringTie	exon	50608912	50608955	1000	-	.	gene_id "MSTRG.111948"; transcript_id "MSTRG.111948.72"; exon_number "11";
chr20	StringTie	exon	50609293	50609356	1000	-	.	gene_id "MSTRG.111948"; transcript_id "MSTRG.111948.72"; exon_number "12";
chr20	StringTie	exon	50609573	50609722	1000	-	.	gene_id "MSTRG.111948"; transcript_id "MSTRG.111948.72"; exon_number "13";
chr20	StringTie	exon	50610853	50610906	1000	-	.	gene_id "MSTRG.111948"; transcript_id "MSTRG.111948.72"; exon_number "14";
chr20	StringTie	exon	50611181	50611204	1000	-	.	gene_id "MSTRG.111948"; transcript_id "MSTRG.111948.72"; exon_number "15";
chr20	StringTie	exon	50616006	50616080	1000	-	.	gene_id "MSTRG.111948"; transcript_id "MSTRG.111948.72"; exon_number "16";
chr20	StringTie	exon	50619986	50620122	1000	-	.	gene_id "MSTRG.111948"; transcript_id "MSTRG.111948.72"; exon_number "17";
chr20	StringTie	transcript	50586115	50624642	1000	-	.	gene_id "MSTRG.111948"; transcript_id "MSTRG.111948.73";
chr20	StringTie	exon	50586115	50587332	1000	-	.	gene_id "MSTRG.111948"; transcript_id "MSTRG.111948.73"; exon_number "1";
chr20	StringTie	exon	50587802	50587892	1000	-	.	gene_id "MSTRG.111948"; transcript_id "MSTRG.111948.73"; exon_number "2";
chr20	StringTie	exon	50589686	50589769	1000	-	.	gene_id "MSTRG.111948"; transcript_id "MSTRG.111948.73"; exon_number "3";
chr20	StringTie	exon	50592344	50592546	1000	-	.	gene_id "MSTRG.111948"; transcript_id "MSTRG.111948.73"; exon_number "4";
chr20	StringTie	exon	50593035	50594104	1000	-	.	gene_id "MSTRG.111948"; transcript_id "MSTRG.111948.73"; exon_number "5";
chr20	StringTie	exon	50594553	50595504	1000	-	.	gene_id "MSTRG.111948"; transcript_id "MSTRG.111948.73"; exon_number "6";
chr20	StringTie	exon	50596140	50596263	1000	-	.	gene_id "MSTRG.111948"; transcript_id "MSTRG.111948.73"; exon_number "7";
chr20	StringTie	exon	50597580	50602644	1000	-	.	gene_id "MSTRG.111948"; transcript_id "MSTRG.111948.73"; exon_number "8";
chr20	StringTie	exon	50604645	50604774	1000	-	.	gene_id "MSTRG.111948"; transcript_id "MSTRG.111948.73"; exon_number "9";
chr20	StringTie	exon	50608389	50608534	1000	-	.	gene_id "MSTRG.111948"; transcript_id "MSTRG.111948.73"; exon_number "10";
chr20	StringTie	exon	50608613	50608738	1000	-	.	gene_id "MSTRG.111948"; transcript_id "MSTRG.111948.73"; exon_number "11";
chr20	StringTie	exon	50608912	50608955	1000	-	.	gene_id "MSTRG.111948"; transcript_id "MSTRG.111948.73"; exon_number "12";
chr20	StringTie	exon	50609293	50609356	1000	-	.	gene_id "MSTRG.111948"; transcript_id "MSTRG.111948.73"; exon_number "13";
chr20	StringTie	exon	50609573	50609722	1000	-	.	gene_id "MSTRG.111948"; transcript_id "MSTRG.111948.73"; exon_number "14";
chr20	StringTie	exon	50610853	50611204	1000	-	.	gene_id "MSTRG.111948"; transcript_id "MSTRG.111948.73"; exon_number "15";
chr20	StringTie	exon	50616002	50616080	1000	-	.	gene_id "MSTRG.111948"; transcript_id "MSTRG.111948.73"; exon_number "16";
chr20	StringTie	exon	50619986	50620132	1000	-	.	gene_id "MSTRG.111948"; transcript_id "MSTRG.111948.73"; exon_number "17";
chr20	StringTie	exon	50624231	50624642	1000	-	.	gene_id "MSTRG.111948"; transcript_id "MSTRG.111948.73"; exon_number "18";
chr20	StringTie	transcript	50586115	50624613	1000	-	.	gene_id "MSTRG.111948"; transcript_id "MSTRG.111948.74";
chr20	StringTie	exon	50586115	50587332	1000	-	.	gene_id "MSTRG.111948"; transcript_id "MSTRG.111948.74"; exon_number "1";
chr20	StringTie	exon	50587802	50587892	1000	-	.	gene_id "MSTRG.111948"; transcript_id "MSTRG.111948.74"; exon_number "2";
chr20	StringTie	exon	50589686	50589769	1000	-	.	gene_id "MSTRG.111948"; transcript_id "MSTRG.111948.74"; exon_number "3";
chr20	StringTie	exon	50592344	50592546	1000	-	.	gene_id "MSTRG.111948"; transcript_id "MSTRG.111948.74"; exon_number "4";
chr20	StringTie	exon	50593035	50594104	1000	-	.	gene_id "MSTRG.111948"; transcript_id "MSTRG.111948.74"; exon_number "5";
chr20	StringTie	exon	50594553	50596263	1000	-	.	gene_id "MSTRG.111948"; transcript_id "MSTRG.111948.74"; exon_number "6";
chr20	StringTie	exon	50597580	50602644	1000	-	.	gene_id "MSTRG.111948"; transcript_id "MSTRG.111948.74"; exon_number "7";
chr20	StringTie	exon	50604645	50604774	1000	-	.	gene_id "MSTRG.111948"; transcript_id "MSTRG.111948.74"; exon_number "8";
chr20	StringTie	exon	50608389	50608534	1000	-	.	gene_id "MSTRG.111948"; transcript_id "MSTRG.111948.74"; exon_number "9";
chr20	StringTie	exon	50608613	50608738	1000	-	.	gene_id "MSTRG.111948"; transcript_id "MSTRG.111948.74"; exon_number "10";
chr20	StringTie	exon	50608912	50608955	1000	-	.	gene_id "MSTRG.111948"; transcript_id "MSTRG.111948.74"; exon_number "11";
chr20	StringTie	exon	50609293	50609356	1000	-	.	gene_id "MSTRG.111948"; transcript_id "MSTRG.111948.74"; exon_number "12";
chr20	StringTie	exon	50609573	50609722	1000	-	.	gene_id "MSTRG.111948"; transcript_id "MSTRG.111948.74"; exon_number "13";
chr20	StringTie	exon	50610853	50610909	1000	-	.	gene_id "MSTRG.111948"; transcript_id "MSTRG.111948.74"; exon_number "14";
chr20	StringTie	exon	50611181	50611204	1000	-	.	gene_id "MSTRG.111948"; transcript_id "MSTRG.111948.74"; exon_number "15";
chr20	StringTie	exon	50616002	50616080	1000	-	.	gene_id "MSTRG.111948"; transcript_id "MSTRG.111948.74"; exon_number "16";
chr20	StringTie	exon	50619986	50620132	1000	-	.	gene_id "MSTRG.111948"; transcript_id "MSTRG.111948.74"; exon_number "17";
chr20	StringTie	exon	50624231	50624613	1000	-	.	gene_id "MSTRG.111948"; transcript_id "MSTRG.111948.74"; exon_number "18";
chr20	StringTie	transcript	50586115	50636929	1000	-	.	gene_id "MSTRG.111948"; transcript_id "MSTRG.111948.75";
chr20	StringTie	exon	50586115	50587350	1000	-	.	gene_id "MSTRG.111948"; transcript_id "MSTRG.111948.75"; exon_number "1";
chr20	StringTie	exon	50587802	50587892	1000	-	.	gene_id "MSTRG.111948"; transcript_id "MSTRG.111948.75"; exon_number "2";
chr20	StringTie	exon	50589686	50589769	1000	-	.	gene_id "MSTRG.111948"; transcript_id "MSTRG.111948.75"; exon_number "3";
chr20	StringTie	exon	50592344	50592546	1000	-	.	gene_id "MSTRG.111948"; transcript_id "MSTRG.111948.75"; exon_number "4";
chr20	StringTie	exon	50593035	50593196	1000	-	.	gene_id "MSTRG.111948"; transcript_id "MSTRG.111948.75"; exon_number "5";
chr20	StringTie	exon	50594553	50595101	1000	-	.	gene_id "MSTRG.111948"; transcript_id "MSTRG.111948.75"; exon_number "6";
chr20	StringTie	exon	50595369	50595504	1000	-	.	gene_id "MSTRG.111948"; transcript_id "MSTRG.111948.75"; exon_number "7";
chr20	StringTie	exon	50596140	50596263	1000	-	.	gene_id "MSTRG.111948"; transcript_id "MSTRG.111948.75"; exon_number "8";
chr20	StringTie	exon	50597580	50597710	1000	-	.	gene_id "MSTRG.111948"; transcript_id "MSTRG.111948.75"; exon_number "9";
chr20	StringTie	exon	50602072	50602644	1000	-	.	gene_id "MSTRG.111948"; transcript_id "MSTRG.111948.75"; exon_number "10";
chr20	StringTie	exon	50604645	50604774	1000	-	.	gene_id "MSTRG.111948"; transcript_id "MSTRG.111948.75"; exon_number "11";
chr20	StringTie	exon	50608389	50608534	1000	-	.	gene_id "MSTRG.111948"; transcript_id "MSTRG.111948.75"; exon_number "12";
chr20	StringTie	exon	50608613	50608738	1000	-	.	gene_id "MSTRG.111948"; transcript_id "MSTRG.111948.75"; exon_number "13";
chr20	StringTie	exon	50608912	50608955	1000	-	.	gene_id "MSTRG.111948"; transcript_id "MSTRG.111948.75"; exon_number "14";
chr20	StringTie	exon	50609293	50609356	1000	-	.	gene_id "MSTRG.111948"; transcript_id "MSTRG.111948.75"; exon_number "15";
chr20	StringTie	exon	50609573	50609722	1000	-	.	gene_id "MSTRG.111948"; transcript_id "MSTRG.111948.75"; exon_number "16";
chr20	StringTie	exon	50610853	50611204	1000	-	.	gene_id "MSTRG.111948"; transcript_id "MSTRG.111948.75"; exon_number "17";
chr20	StringTie	exon	50616002	50616080	1000	-	.	gene_id "MSTRG.111948"; transcript_id "MSTRG.111948.75"; exon_number "18";
chr20	StringTie	exon	50619986	50620132	1000	-	.	gene_id "MSTRG.111948"; transcript_id "MSTRG.111948.75"; exon_number "19";
chr20	StringTie	exon	50630738	50630856	1000	-	.	gene_id "MSTRG.111948"; transcript_id "MSTRG.111948.75"; exon_number "20";
chr20	StringTie	exon	50636581	50636929	1000	-	.	gene_id "MSTRG.111948"; transcript_id "MSTRG.111948.75"; exon_number "21";
chr20	StringTie	transcript	50586130	50602597	1000	-	.	gene_id "MSTRG.111948"; transcript_id "MSTRG.111948.76";
chr20	StringTie	exon	50586130	50587332	1000	-	.	gene_id "MSTRG.111948"; transcript_id "MSTRG.111948.76"; exon_number "1";
chr20	StringTie	exon	50587802	50587892	1000	-	.	gene_id "MSTRG.111948"; transcript_id "MSTRG.111948.76"; exon_number "2";
chr20	StringTie	exon	50589686	50589769	1000	-	.	gene_id "MSTRG.111948"; transcript_id "MSTRG.111948.76"; exon_number "3";
chr20	StringTie	exon	50592344	50592546	1000	-	.	gene_id "MSTRG.111948"; transcript_id "MSTRG.111948.76"; exon_number "4";
chr20	StringTie	exon	50593035	50593196	1000	-	.	gene_id "MSTRG.111948"; transcript_id "MSTRG.111948.76"; exon_number "5";
chr20	StringTie	exon	50594553	50594714	1000	-	.	gene_id "MSTRG.111948"; transcript_id "MSTRG.111948.76"; exon_number "6";
chr20	StringTie	exon	50595369	50595504	1000	-	.	gene_id "MSTRG.111948"; transcript_id "MSTRG.111948.76"; exon_number "7";
chr20	StringTie	exon	50596173	50596263	1000	-	.	gene_id "MSTRG.111948"; transcript_id "MSTRG.111948.76"; exon_number "8";
chr20	StringTie	exon	50597580	50597710	1000	-	.	gene_id "MSTRG.111948"; transcript_id "MSTRG.111948.76"; exon_number "9";
chr20	StringTie	exon	50602072	50602597	1000	-	.	gene_id "MSTRG.111948"; transcript_id "MSTRG.111948.76"; exon_number "10";
chr20	StringTie	transcript	50586144	50630830	1000	-	.	gene_id "MSTRG.111948"; transcript_id "MSTRG.111948.77";
chr20	StringTie	exon	50586144	50587332	1000	-	.	gene_id "MSTRG.111948"; transcript_id "MSTRG.111948.77"; exon_number "1";
chr20	StringTie	exon	50587802	50587892	1000	-	.	gene_id "MSTRG.111948"; transcript_id "MSTRG.111948.77"; exon_number "2";
chr20	StringTie	exon	50589686	50589769	1000	-	.	gene_id "MSTRG.111948"; transcript_id "MSTRG.111948.77"; exon_number "3";
chr20	StringTie	exon	50592344	50592546	1000	-	.	gene_id "MSTRG.111948"; transcript_id "MSTRG.111948.77"; exon_number "4";
chr20	StringTie	exon	50593035	50593196	1000	-	.	gene_id "MSTRG.111948"; transcript_id "MSTRG.111948.77"; exon_number "5";
chr20	StringTie	exon	50594553	50594714	1000	-	.	gene_id "MSTRG.111948"; transcript_id "MSTRG.111948.77"; exon_number "6";
chr20	StringTie	exon	50595369	50595896	1000	-	.	gene_id "MSTRG.111948"; transcript_id "MSTRG.111948.77"; exon_number "7";
chr20	StringTie	exon	50596140	50596263	1000	-	.	gene_id "MSTRG.111948"; transcript_id "MSTRG.111948.77"; exon_number "8";
chr20	StringTie	exon	50597580	50597710	1000	-	.	gene_id "MSTRG.111948"; transcript_id "MSTRG.111948.77"; exon_number "9";
chr20	StringTie	exon	50602072	50602644	1000	-	.	gene_id "MSTRG.111948"; transcript_id "MSTRG.111948.77"; exon_number "10";
chr20	StringTie	exon	50604645	50604774	1000	-	.	gene_id "MSTRG.111948"; transcript_id "MSTRG.111948.77"; exon_number "11";
chr20	StringTie	exon	50608389	50608534	1000	-	.	gene_id "MSTRG.111948"; transcript_id "MSTRG.111948.77"; exon_number "12";
chr20	StringTie	exon	50608613	50608738	1000	-	.	gene_id "MSTRG.111948"; transcript_id "MSTRG.111948.77"; exon_number "13";
chr20	StringTie	exon	50609293	50609356	1000	-	.	gene_id "MSTRG.111948"; transcript_id "MSTRG.111948.77"; exon_number "14";
chr20	StringTie	exon	50609573	50609722	1000	-	.	gene_id "MSTRG.111948"; transcript_id "MSTRG.111948.77"; exon_number "15";
chr20	StringTie	exon	50610853	50610906	1000	-	.	gene_id "MSTRG.111948"; transcript_id "MSTRG.111948.77"; exon_number "16";
chr20	StringTie	exon	50611181	50611204	1000	-	.	gene_id "MSTRG.111948"; transcript_id "MSTRG.111948.77"; exon_number "17";
chr20	StringTie	exon	50616002	50616080	1000	-	.	gene_id "MSTRG.111948"; transcript_id "MSTRG.111948.77"; exon_number "18";
chr20	StringTie	exon	50619986	50620117	1000	-	.	gene_id "MSTRG.111948"; transcript_id "MSTRG.111948.77"; exon_number "19";
chr20	StringTie	exon	50630738	50630830	1000	-	.	gene_id "MSTRG.111948"; transcript_id "MSTRG.111948.77"; exon_number "20";
chr20	StringTie	transcript	50586163	50649035	1000	-	.	gene_id "MSTRG.111948"; transcript_id "MSTRG.111948.78";
chr20	StringTie	exon	50586163	50587332	1000	-	.	gene_id "MSTRG.111948"; transcript_id "MSTRG.111948.78"; exon_number "1";
chr20	StringTie	exon	50587802	50587892	1000	-	.	gene_id "MSTRG.111948"; transcript_id "MSTRG.111948.78"; exon_number "2";
chr20	StringTie	exon	50589686	50589769	1000	-	.	gene_id "MSTRG.111948"; transcript_id "MSTRG.111948.78"; exon_number "3";
chr20	StringTie	exon	50592344	50592546	1000	-	.	gene_id "MSTRG.111948"; transcript_id "MSTRG.111948.78"; exon_number "4";
chr20	StringTie	exon	50593035	50593196	1000	-	.	gene_id "MSTRG.111948"; transcript_id "MSTRG.111948.78"; exon_number "5";
chr20	StringTie	exon	50594553	50594714	1000	-	.	gene_id "MSTRG.111948"; transcript_id "MSTRG.111948.78"; exon_number "6";
chr20	StringTie	exon	50595369	50595504	1000	-	.	gene_id "MSTRG.111948"; transcript_id "MSTRG.111948.78"; exon_number "7";
chr20	StringTie	exon	50596140	50596263	1000	-	.	gene_id "MSTRG.111948"; transcript_id "MSTRG.111948.78"; exon_number "8";
chr20	StringTie	exon	50597580	50597710	1000	-	.	gene_id "MSTRG.111948"; transcript_id "MSTRG.111948.78"; exon_number "9";
chr20	StringTie	exon	50602072	50602644	1000	-	.	gene_id "MSTRG.111948"; transcript_id "MSTRG.111948.78"; exon_number "10";
chr20	StringTie	exon	50604645	50604774	1000	-	.	gene_id "MSTRG.111948"; transcript_id "MSTRG.111948.78"; exon_number "11";
chr20	StringTie	exon	50608389	50608534	1000	-	.	gene_id "MSTRG.111948"; transcript_id "MSTRG.111948.78"; exon_number "12";
chr20	StringTie	exon	50608613	50608738	1000	-	.	gene_id "MSTRG.111948"; transcript_id "MSTRG.111948.78"; exon_number "13";
chr20	StringTie	exon	50608912	50608955	1000	-	.	gene_id "MSTRG.111948"; transcript_id "MSTRG.111948.78"; exon_number "14";
chr20	StringTie	exon	50609293	50609356	1000	-	.	gene_id "MSTRG.111948"; transcript_id "MSTRG.111948.78"; exon_number "15";
chr20	StringTie	exon	50609573	50609722	1000	-	.	gene_id "MSTRG.111948"; transcript_id "MSTRG.111948.78"; exon_number "16";
chr20	StringTie	exon	50610853	50610906	1000	-	.	gene_id "MSTRG.111948"; transcript_id "MSTRG.111948.78"; exon_number "17";
chr20	StringTie	exon	50611181	50611204	1000	-	.	gene_id "MSTRG.111948"; transcript_id "MSTRG.111948.78"; exon_number "18";
chr20	StringTie	exon	50616002	50616080	1000	-	.	gene_id "MSTRG.111948"; transcript_id "MSTRG.111948.78"; exon_number "19";
chr20	StringTie	exon	50619986	50620132	1000	-	.	gene_id "MSTRG.111948"; transcript_id "MSTRG.111948.78"; exon_number "20";
chr20	StringTie	exon	50630738	50630856	1000	-	.	gene_id "MSTRG.111948"; transcript_id "MSTRG.111948.78"; exon_number "21";
chr20	StringTie	exon	50649004	50649035	1000	-	.	gene_id "MSTRG.111948"; transcript_id "MSTRG.111948.78"; exon_number "22";
chr20	StringTie	transcript	50586164	50636814	1000	-	.	gene_id "MSTRG.111948"; transcript_id "MSTRG.111948.79";
chr20	StringTie	exon	50586164	50587332	1000	-	.	gene_id "MSTRG.111948"; transcript_id "MSTRG.111948.79"; exon_number "1";
chr20	StringTie	exon	50587802	50587892	1000	-	.	gene_id "MSTRG.111948"; transcript_id "MSTRG.111948.79"; exon_number "2";
chr20	StringTie	exon	50589686	50589769	1000	-	.	gene_id "MSTRG.111948"; transcript_id "MSTRG.111948.79"; exon_number "3";
chr20	StringTie	exon	50592344	50592546	1000	-	.	gene_id "MSTRG.111948"; transcript_id "MSTRG.111948.79"; exon_number "4";
chr20	StringTie	exon	50593035	50593196	1000	-	.	gene_id "MSTRG.111948"; transcript_id "MSTRG.111948.79"; exon_number "5";
chr20	StringTie	exon	50594553	50594714	1000	-	.	gene_id "MSTRG.111948"; transcript_id "MSTRG.111948.79"; exon_number "6";
chr20	StringTie	exon	50595369	50595504	1000	-	.	gene_id "MSTRG.111948"; transcript_id "MSTRG.111948.79"; exon_number "7";
chr20	StringTie	exon	50596140	50596263	1000	-	.	gene_id "MSTRG.111948"; transcript_id "MSTRG.111948.79"; exon_number "8";
chr20	StringTie	exon	50597580	50597731	1000	-	.	gene_id "MSTRG.111948"; transcript_id "MSTRG.111948.79"; exon_number "9";
chr20	StringTie	exon	50602072	50602644	1000	-	.	gene_id "MSTRG.111948"; transcript_id "MSTRG.111948.79"; exon_number "10";
chr20	StringTie	exon	50604645	50604774	1000	-	.	gene_id "MSTRG.111948"; transcript_id "MSTRG.111948.79"; exon_number "11";
chr20	StringTie	exon	50608389	50608534	1000	-	.	gene_id "MSTRG.111948"; transcript_id "MSTRG.111948.79"; exon_number "12";
chr20	StringTie	exon	50608613	50608738	1000	-	.	gene_id "MSTRG.111948"; transcript_id "MSTRG.111948.79"; exon_number "13";
chr20	StringTie	exon	50608912	50608955	1000	-	.	gene_id "MSTRG.111948"; transcript_id "MSTRG.111948.79"; exon_number "14";
chr20	StringTie	exon	50609293	50609356	1000	-	.	gene_id "MSTRG.111948"; transcript_id "MSTRG.111948.79"; exon_number "15";
chr20	StringTie	exon	50609573	50609722	1000	-	.	gene_id "MSTRG.111948"; transcript_id "MSTRG.111948.79"; exon_number "16";
chr20	StringTie	exon	50610853	50610906	1000	-	.	gene_id "MSTRG.111948"; transcript_id "MSTRG.111948.79"; exon_number "17";
chr20	StringTie	exon	50611181	50611204	1000	-	.	gene_id "MSTRG.111948"; transcript_id "MSTRG.111948.79"; exon_number "18";
chr20	StringTie	exon	50616002	50616080	1000	-	.	gene_id "MSTRG.111948"; transcript_id "MSTRG.111948.79"; exon_number "19";
chr20	StringTie	exon	50619986	50620117	1000	-	.	gene_id "MSTRG.111948"; transcript_id "MSTRG.111948.79"; exon_number "20";
chr20	StringTie	exon	50630738	50630856	1000	-	.	gene_id "MSTRG.111948"; transcript_id "MSTRG.111948.79"; exon_number "21";
chr20	StringTie	exon	50636581	50636814	1000	-	.	gene_id "MSTRG.111948"; transcript_id "MSTRG.111948.79"; exon_number "22";
chr20	StringTie	transcript	50585876	50624768	1000	-	.	gene_id "MSTRG.111948"; transcript_id "MSTRG.111948.8";
chr20	StringTie	exon	50585876	50587332	1000	-	.	gene_id "MSTRG.111948"; transcript_id "MSTRG.111948.8"; exon_number "1";
chr20	StringTie	exon	50587802	50587892	1000	-	.	gene_id "MSTRG.111948"; transcript_id "MSTRG.111948.8"; exon_number "2";
chr20	StringTie	exon	50589686	50589769	1000	-	.	gene_id "MSTRG.111948"; transcript_id "MSTRG.111948.8"; exon_number "3";
chr20	StringTie	exon	50592344	50592546	1000	-	.	gene_id "MSTRG.111948"; transcript_id "MSTRG.111948.8"; exon_number "4";
chr20	StringTie	exon	50593035	50593196	1000	-	.	gene_id "MSTRG.111948"; transcript_id "MSTRG.111948.8"; exon_number "5";
chr20	StringTie	exon	50594553	50594714	1000	-	.	gene_id "MSTRG.111948"; transcript_id "MSTRG.111948.8"; exon_number "6";
chr20	StringTie	exon	50595369	50595504	1000	-	.	gene_id "MSTRG.111948"; transcript_id "MSTRG.111948.8"; exon_number "7";
chr20	StringTie	exon	50596140	50596263	1000	-	.	gene_id "MSTRG.111948"; transcript_id "MSTRG.111948.8"; exon_number "8";
chr20	StringTie	exon	50597580	50597710	1000	-	.	gene_id "MSTRG.111948"; transcript_id "MSTRG.111948.8"; exon_number "9";
chr20	StringTie	exon	50602072	50602644	1000	-	.	gene_id "MSTRG.111948"; transcript_id "MSTRG.111948.8"; exon_number "10";
chr20	StringTie	exon	50604645	50604774	1000	-	.	gene_id "MSTRG.111948"; transcript_id "MSTRG.111948.8"; exon_number "11";
chr20	StringTie	exon	50608389	50608534	1000	-	.	gene_id "MSTRG.111948"; transcript_id "MSTRG.111948.8"; exon_number "12";
chr20	StringTie	exon	50608613	50608738	1000	-	.	gene_id "MSTRG.111948"; transcript_id "MSTRG.111948.8"; exon_number "13";
chr20	StringTie	exon	50608912	50608955	1000	-	.	gene_id "MSTRG.111948"; transcript_id "MSTRG.111948.8"; exon_number "14";
chr20	StringTie	exon	50609293	50609356	1000	-	.	gene_id "MSTRG.111948"; transcript_id "MSTRG.111948.8"; exon_number "15";
chr20	StringTie	exon	50609573	50609722	1000	-	.	gene_id "MSTRG.111948"; transcript_id "MSTRG.111948.8"; exon_number "16";
chr20	StringTie	exon	50610853	50610906	1000	-	.	gene_id "MSTRG.111948"; transcript_id "MSTRG.111948.8"; exon_number "17";
chr20	StringTie	exon	50611181	50611204	1000	-	.	gene_id "MSTRG.111948"; transcript_id "MSTRG.111948.8"; exon_number "18";
chr20	StringTie	exon	50616002	50616080	1000	-	.	gene_id "MSTRG.111948"; transcript_id "MSTRG.111948.8"; exon_number "19";
chr20	StringTie	exon	50619986	50620132	1000	-	.	gene_id "MSTRG.111948"; transcript_id "MSTRG.111948.8"; exon_number "20";
chr20	StringTie	exon	50624231	50624768	1000	-	.	gene_id "MSTRG.111948"; transcript_id "MSTRG.111948.8"; exon_number "21";
chr20	StringTie	transcript	50586173	50691524	1000	-	.	gene_id "MSTRG.111948"; transcript_id "MSTRG.111948.80";
chr20	StringTie	exon	50586173	50587332	1000	-	.	gene_id "MSTRG.111948"; transcript_id "MSTRG.111948.80"; exon_number "1";
chr20	StringTie	exon	50587802	50587892	1000	-	.	gene_id "MSTRG.111948"; transcript_id "MSTRG.111948.80"; exon_number "2";
chr20	StringTie	exon	50589686	50589769	1000	-	.	gene_id "MSTRG.111948"; transcript_id "MSTRG.111948.80"; exon_number "3";
chr20	StringTie	exon	50592344	50592546	1000	-	.	gene_id "MSTRG.111948"; transcript_id "MSTRG.111948.80"; exon_number "4";
chr20	StringTie	exon	50593035	50593196	1000	-	.	gene_id "MSTRG.111948"; transcript_id "MSTRG.111948.80"; exon_number "5";
chr20	StringTie	exon	50594553	50594714	1000	-	.	gene_id "MSTRG.111948"; transcript_id "MSTRG.111948.80"; exon_number "6";
chr20	StringTie	exon	50595369	50595504	1000	-	.	gene_id "MSTRG.111948"; transcript_id "MSTRG.111948.80"; exon_number "7";
chr20	StringTie	exon	50596140	50596263	1000	-	.	gene_id "MSTRG.111948"; transcript_id "MSTRG.111948.80"; exon_number "8";
chr20	StringTie	exon	50597580	50597710	1000	-	.	gene_id "MSTRG.111948"; transcript_id "MSTRG.111948.80"; exon_number "9";
chr20	StringTie	exon	50602072	50602644	1000	-	.	gene_id "MSTRG.111948"; transcript_id "MSTRG.111948.80"; exon_number "10";
chr20	StringTie	exon	50604645	50604774	1000	-	.	gene_id "MSTRG.111948"; transcript_id "MSTRG.111948.80"; exon_number "11";
chr20	StringTie	exon	50608389	50608534	1000	-	.	gene_id "MSTRG.111948"; transcript_id "MSTRG.111948.80"; exon_number "12";
chr20	StringTie	exon	50608613	50608738	1000	-	.	gene_id "MSTRG.111948"; transcript_id "MSTRG.111948.80"; exon_number "13";
chr20	StringTie	exon	50608912	50608955	1000	-	.	gene_id "MSTRG.111948"; transcript_id "MSTRG.111948.80"; exon_number "14";
chr20	StringTie	exon	50609293	50609356	1000	-	.	gene_id "MSTRG.111948"; transcript_id "MSTRG.111948.80"; exon_number "15";
chr20	StringTie	exon	50609573	50609722	1000	-	.	gene_id "MSTRG.111948"; transcript_id "MSTRG.111948.80"; exon_number "16";
chr20	StringTie	exon	50610853	50610906	1000	-	.	gene_id "MSTRG.111948"; transcript_id "MSTRG.111948.80"; exon_number "17";
chr20	StringTie	exon	50611181	50611204	1000	-	.	gene_id "MSTRG.111948"; transcript_id "MSTRG.111948.80"; exon_number "18";
chr20	StringTie	exon	50616002	50616080	1000	-	.	gene_id "MSTRG.111948"; transcript_id "MSTRG.111948.80"; exon_number "19";
chr20	StringTie	exon	50619986	50620117	1000	-	.	gene_id "MSTRG.111948"; transcript_id "MSTRG.111948.80"; exon_number "20";
chr20	StringTie	exon	50630738	50630856	1000	-	.	gene_id "MSTRG.111948"; transcript_id "MSTRG.111948.80"; exon_number "21";
chr20	StringTie	exon	50691126	50691524	1000	-	.	gene_id "MSTRG.111948"; transcript_id "MSTRG.111948.80"; exon_number "22";
chr20	StringTie	transcript	50589717	50620128	1000	-	.	gene_id "MSTRG.111948"; transcript_id "MSTRG.111948.82";
chr20	StringTie	exon	50589717	50589769	1000	-	.	gene_id "MSTRG.111948"; transcript_id "MSTRG.111948.82"; exon_number "1";
chr20	StringTie	exon	50592344	50592546	1000	-	.	gene_id "MSTRG.111948"; transcript_id "MSTRG.111948.82"; exon_number "2";
chr20	StringTie	exon	50593035	50593196	1000	-	.	gene_id "MSTRG.111948"; transcript_id "MSTRG.111948.82"; exon_number "3";
chr20	StringTie	exon	50594553	50594797	1000	-	.	gene_id "MSTRG.111948"; transcript_id "MSTRG.111948.82"; exon_number "4";
chr20	StringTie	exon	50595369	50595504	1000	-	.	gene_id "MSTRG.111948"; transcript_id "MSTRG.111948.82"; exon_number "5";
chr20	StringTie	exon	50596140	50596263	1000	-	.	gene_id "MSTRG.111948"; transcript_id "MSTRG.111948.82"; exon_number "6";
chr20	StringTie	exon	50597580	50597731	1000	-	.	gene_id "MSTRG.111948"; transcript_id "MSTRG.111948.82"; exon_number "7";
chr20	StringTie	exon	50602072	50602644	1000	-	.	gene_id "MSTRG.111948"; transcript_id "MSTRG.111948.82"; exon_number "8";
chr20	StringTie	exon	50604645	50604774	1000	-	.	gene_id "MSTRG.111948"; transcript_id "MSTRG.111948.82"; exon_number "9";
chr20	StringTie	exon	50608389	50608534	1000	-	.	gene_id "MSTRG.111948"; transcript_id "MSTRG.111948.82"; exon_number "10";
chr20	StringTie	exon	50608613	50608738	1000	-	.	gene_id "MSTRG.111948"; transcript_id "MSTRG.111948.82"; exon_number "11";
chr20	StringTie	exon	50608912	50608955	1000	-	.	gene_id "MSTRG.111948"; transcript_id "MSTRG.111948.82"; exon_number "12";
chr20	StringTie	exon	50609293	50609356	1000	-	.	gene_id "MSTRG.111948"; transcript_id "MSTRG.111948.82"; exon_number "13";
chr20	StringTie	exon	50609573	50609722	1000	-	.	gene_id "MSTRG.111948"; transcript_id "MSTRG.111948.82"; exon_number "14";
chr20	StringTie	exon	50610853	50610906	1000	-	.	gene_id "MSTRG.111948"; transcript_id "MSTRG.111948.82"; exon_number "15";
chr20	StringTie	exon	50611181	50611204	1000	-	.	gene_id "MSTRG.111948"; transcript_id "MSTRG.111948.82"; exon_number "16";
chr20	StringTie	exon	50616002	50616080	1000	-	.	gene_id "MSTRG.111948"; transcript_id "MSTRG.111948.82"; exon_number "17";
chr20	StringTie	exon	50619986	50620128	1000	-	.	gene_id "MSTRG.111948"; transcript_id "MSTRG.111948.82"; exon_number "18";
chr20	StringTie	transcript	50679231	50691981	1000	-	.	gene_id "MSTRG.111948"; transcript_id "MSTRG.111948.86";
chr20	StringTie	exon	50679231	50680078	1000	-	.	gene_id "MSTRG.111948"; transcript_id "MSTRG.111948.86"; exon_number "1";
chr20	StringTie	exon	50691126	50691404	1000	-	.	gene_id "MSTRG.111948"; transcript_id "MSTRG.111948.86"; exon_number "2";
chr20	StringTie	exon	50691882	50691981	1000	-	.	gene_id "MSTRG.111948"; transcript_id "MSTRG.111948.86"; exon_number "3";
chr20	StringTie	transcript	50680009	50691970	1000	-	.	gene_id "MSTRG.111948"; transcript_id "MSTRG.111948.87";
chr20	StringTie	exon	50680009	50680078	1000	-	.	gene_id "MSTRG.111948"; transcript_id "MSTRG.111948.87"; exon_number "1";
chr20	StringTie	exon	50690778	50691970	1000	-	.	gene_id "MSTRG.111948"; transcript_id "MSTRG.111948.87"; exon_number "2";
chr20	StringTie	transcript	50680009	50692167	1000	-	.	gene_id "MSTRG.111948"; transcript_id "MSTRG.111948.88";
chr20	StringTie	exon	50680009	50680078	1000	-	.	gene_id "MSTRG.111948"; transcript_id "MSTRG.111948.88"; exon_number "1";
chr20	StringTie	exon	50689721	50689823	1000	-	.	gene_id "MSTRG.111948"; transcript_id "MSTRG.111948.88"; exon_number "2";
chr20	StringTie	exon	50691126	50691404	1000	-	.	gene_id "MSTRG.111948"; transcript_id "MSTRG.111948.88"; exon_number "3";
chr20	StringTie	exon	50691882	50692167	1000	-	.	gene_id "MSTRG.111948"; transcript_id "MSTRG.111948.88"; exon_number "4";
chr20	StringTie	transcript	50683440	50692033	1000	-	.	gene_id "MSTRG.111948"; transcript_id "MSTRG.111948.89";
chr20	StringTie	exon	50683440	50683583	1000	-	.	gene_id "MSTRG.111948"; transcript_id "MSTRG.111948.89"; exon_number "1";
chr20	StringTie	exon	50690762	50690918	1000	-	.	gene_id "MSTRG.111948"; transcript_id "MSTRG.111948.89"; exon_number "2";
chr20	StringTie	exon	50691126	50692033	1000	-	.	gene_id "MSTRG.111948"; transcript_id "MSTRG.111948.89"; exon_number "3";
chr20	StringTie	transcript	50585876	50691532	1000	-	.	gene_id "MSTRG.111948"; transcript_id "MSTRG.111948.9";
chr20	StringTie	exon	50585876	50587332	1000	-	.	gene_id "MSTRG.111948"; transcript_id "MSTRG.111948.9"; exon_number "1";
chr20	StringTie	exon	50587802	50587892	1000	-	.	gene_id "MSTRG.111948"; transcript_id "MSTRG.111948.9"; exon_number "2";
chr20	StringTie	exon	50589686	50589769	1000	-	.	gene_id "MSTRG.111948"; transcript_id "MSTRG.111948.9"; exon_number "3";
chr20	StringTie	exon	50592344	50592546	1000	-	.	gene_id "MSTRG.111948"; transcript_id "MSTRG.111948.9"; exon_number "4";
chr20	StringTie	exon	50593035	50593196	1000	-	.	gene_id "MSTRG.111948"; transcript_id "MSTRG.111948.9"; exon_number "5";
chr20	StringTie	exon	50594553	50594797	1000	-	.	gene_id "MSTRG.111948"; transcript_id "MSTRG.111948.9"; exon_number "6";
chr20	StringTie	exon	50594897	50595101	1000	-	.	gene_id "MSTRG.111948"; transcript_id "MSTRG.111948.9"; exon_number "7";
chr20	StringTie	exon	50595369	50595504	1000	-	.	gene_id "MSTRG.111948"; transcript_id "MSTRG.111948.9"; exon_number "8";
chr20	StringTie	exon	50595823	50595896	1000	-	.	gene_id "MSTRG.111948"; transcript_id "MSTRG.111948.9"; exon_number "9";
chr20	StringTie	exon	50596140	50596263	1000	-	.	gene_id "MSTRG.111948"; transcript_id "MSTRG.111948.9"; exon_number "10";
chr20	StringTie	exon	50597580	50597710	1000	-	.	gene_id "MSTRG.111948"; transcript_id "MSTRG.111948.9"; exon_number "11";
chr20	StringTie	exon	50602072	50602644	1000	-	.	gene_id "MSTRG.111948"; transcript_id "MSTRG.111948.9"; exon_number "12";
chr20	StringTie	exon	50604645	50604774	1000	-	.	gene_id "MSTRG.111948"; transcript_id "MSTRG.111948.9"; exon_number "13";
chr20	StringTie	exon	50608389	50608534	1000	-	.	gene_id "MSTRG.111948"; transcript_id "MSTRG.111948.9"; exon_number "14";
chr20	StringTie	exon	50608613	50608738	1000	-	.	gene_id "MSTRG.111948"; transcript_id "MSTRG.111948.9"; exon_number "15";
chr20	StringTie	exon	50608912	50608955	1000	-	.	gene_id "MSTRG.111948"; transcript_id "MSTRG.111948.9"; exon_number "16";
chr20	StringTie	exon	50609293	50609356	1000	-	.	gene_id "MSTRG.111948"; transcript_id "MSTRG.111948.9"; exon_number "17";
chr20	StringTie	exon	50609573	50609722	1000	-	.	gene_id "MSTRG.111948"; transcript_id "MSTRG.111948.9"; exon_number "18";
chr20	StringTie	exon	50610853	50610906	1000	-	.	gene_id "MSTRG.111948"; transcript_id "MSTRG.111948.9"; exon_number "19";
chr20	StringTie	exon	50611181	50611204	1000	-	.	gene_id "MSTRG.111948"; transcript_id "MSTRG.111948.9"; exon_number "20";
chr20	StringTie	exon	50616002	50616080	1000	-	.	gene_id "MSTRG.111948"; transcript_id "MSTRG.111948.9"; exon_number "21";
chr20	StringTie	exon	50619986	50620132	1000	-	.	gene_id "MSTRG.111948"; transcript_id "MSTRG.111948.9"; exon_number "22";
chr20	StringTie	exon	50630738	50630856	1000	-	.	gene_id "MSTRG.111948"; transcript_id "MSTRG.111948.9"; exon_number "23";
chr20	StringTie	exon	50691126	50691532	1000	-	.	gene_id "MSTRG.111948"; transcript_id "MSTRG.111948.9"; exon_number "24";
chr20	StringTie	transcript	50687284	50691912	1000	-	.	gene_id "MSTRG.111948"; transcript_id "MSTRG.111948.90";
chr20	StringTie	exon	50687284	50687337	1000	-	.	gene_id "MSTRG.111948"; transcript_id "MSTRG.111948.90"; exon_number "1";
chr20	StringTie	exon	50689721	50689823	1000	-	.	gene_id "MSTRG.111948"; transcript_id "MSTRG.111948.90"; exon_number "2";
chr20	StringTie	exon	50691126	50691404	1000	-	.	gene_id "MSTRG.111948"; transcript_id "MSTRG.111948.90"; exon_number "3";
chr20	StringTie	exon	50691882	50691912	1000	-	.	gene_id "MSTRG.111948"; transcript_id "MSTRG.111948.90"; exon_number "4";
chr20	StringTie	transcript	50687299	50692623	1000	-	.	gene_id "MSTRG.111948"; transcript_id "MSTRG.111948.91";
chr20	StringTie	exon	50687299	50687337	1000	-	.	gene_id "MSTRG.111948"; transcript_id "MSTRG.111948.91"; exon_number "1";
chr20	StringTie	exon	50689721	50689823	1000	-	.	gene_id "MSTRG.111948"; transcript_id "MSTRG.111948.91"; exon_number "2";
chr20	StringTie	exon	50690778	50692623	1000	-	.	gene_id "MSTRG.111948"; transcript_id "MSTRG.111948.91"; exon_number "3";
chr20	StringTie	transcript	50687299	50692623	1000	-	.	gene_id "MSTRG.111948"; transcript_id "MSTRG.111948.92";
chr20	StringTie	exon	50687299	50687337	1000	-	.	gene_id "MSTRG.111948"; transcript_id "MSTRG.111948.92"; exon_number "1";
chr20	StringTie	exon	50689721	50689823	1000	-	.	gene_id "MSTRG.111948"; transcript_id "MSTRG.111948.92"; exon_number "2";
chr20	StringTie	exon	50691126	50692623	1000	-	.	gene_id "MSTRG.111948"; transcript_id "MSTRG.111948.92"; exon_number "3";
chr20	StringTie	transcript	50687764	50691955	1000	-	.	gene_id "MSTRG.111948"; transcript_id "MSTRG.111948.93";
chr20	StringTie	exon	50687764	50687899	1000	-	.	gene_id "MSTRG.111948"; transcript_id "MSTRG.111948.93"; exon_number "1";
chr20	StringTie	exon	50689721	50690918	1000	-	.	gene_id "MSTRG.111948"; transcript_id "MSTRG.111948.93"; exon_number "2";
chr20	StringTie	exon	50691126	50691404	1000	-	.	gene_id "MSTRG.111948"; transcript_id "MSTRG.111948.93"; exon_number "3";
chr20	StringTie	exon	50691882	50691955	1000	-	.	gene_id "MSTRG.111948"; transcript_id "MSTRG.111948.93"; exon_number "4";
chr20	StringTie	transcript	50688208	50692934	1000	-	.	gene_id "MSTRG.111948"; transcript_id "MSTRG.111948.94";
chr20	StringTie	exon	50688208	50689823	1000	-	.	gene_id "MSTRG.111948"; transcript_id "MSTRG.111948.94"; exon_number "1";
chr20	StringTie	exon	50690778	50690820	1000	-	.	gene_id "MSTRG.111948"; transcript_id "MSTRG.111948.94"; exon_number "2";
chr20	StringTie	exon	50691126	50692934	1000	-	.	gene_id "MSTRG.111948"; transcript_id "MSTRG.111948.94"; exon_number "3";
chr20	StringTie	transcript	50688321	50692102	1000	-	.	gene_id "MSTRG.111948"; transcript_id "MSTRG.111948.95";
chr20	StringTie	exon	50688321	50689823	1000	-	.	gene_id "MSTRG.111948"; transcript_id "MSTRG.111948.95"; exon_number "1";
chr20	StringTie	exon	50690778	50690918	1000	-	.	gene_id "MSTRG.111948"; transcript_id "MSTRG.111948.95"; exon_number "2";
chr20	StringTie	exon	50691126	50691404	1000	-	.	gene_id "MSTRG.111948"; transcript_id "MSTRG.111948.95"; exon_number "3";
chr20	StringTie	exon	50691882	50692102	1000	-	.	gene_id "MSTRG.111948"; transcript_id "MSTRG.111948.95"; exon_number "4";
chr20	StringTie	transcript	50688431	50692072	1000	-	.	gene_id "MSTRG.111948"; transcript_id "MSTRG.111948.96";
chr20	StringTie	exon	50688431	50689823	1000	-	.	gene_id "MSTRG.111948"; transcript_id "MSTRG.111948.96"; exon_number "1";
chr20	StringTie	exon	50690762	50690918	1000	-	.	gene_id "MSTRG.111948"; transcript_id "MSTRG.111948.96"; exon_number "2";
chr20	StringTie	exon	50691126	50692072	1000	-	.	gene_id "MSTRG.111948"; transcript_id "MSTRG.111948.96"; exon_number "3";
chr20	StringTie	transcript	50689267	50691994	1000	-	.	gene_id "MSTRG.111948"; transcript_id "MSTRG.111948.97";
chr20	StringTie	exon	50689267	50690820	1000	-	.	gene_id "MSTRG.111948"; transcript_id "MSTRG.111948.97"; exon_number "1";
chr20	StringTie	exon	50691126	50691404	1000	-	.	gene_id "MSTRG.111948"; transcript_id "MSTRG.111948.97"; exon_number "2";
chr20	StringTie	exon	50691882	50691994	1000	-	.	gene_id "MSTRG.111948"; transcript_id "MSTRG.111948.97"; exon_number "3";
chr20	StringTie	transcript	50689580	50691683	1000	-	.	gene_id "MSTRG.111948"; transcript_id "MSTRG.111948.98";
chr20	StringTie	exon	50689580	50689823	1000	-	.	gene_id "MSTRG.111948"; transcript_id "MSTRG.111948.98"; exon_number "1";
chr20	StringTie	exon	50690762	50691404	1000	-	.	gene_id "MSTRG.111948"; transcript_id "MSTRG.111948.98"; exon_number "2";
chr20	StringTie	exon	50691661	50691683	1000	-	.	gene_id "MSTRG.111948"; transcript_id "MSTRG.111948.98"; exon_number "3";
chr20	StringTie	transcript	50689742	50691976	1000	-	.	gene_id "MSTRG.111948"; transcript_id "MSTRG.111948.99";
chr20	StringTie	exon	50689742	50689823	1000	-	.	gene_id "MSTRG.111948"; transcript_id "MSTRG.111948.99"; exon_number "1";
chr20	StringTie	exon	50690778	50690820	1000	-	.	gene_id "MSTRG.111948"; transcript_id "MSTRG.111948.99"; exon_number "2";
chr20	StringTie	exon	50691126	50691404	1000	-	.	gene_id "MSTRG.111948"; transcript_id "MSTRG.111948.99"; exon_number "3";
chr20	StringTie	exon	50691882	50691976	1000	-	.	gene_id "MSTRG.111948"; transcript_id "MSTRG.111948.99"; exon_number "4";
chr20	StringTie	transcript	50614636	50614785	1000	-	.	gene_id "MSTRG.111949"; transcript_id "ENST00000408164"; gene_name "MIR1302-5"; ref_gene_id "ENSG00000221091";
chr20	StringTie	exon	50614636	50614785	1000	-	.	gene_id "MSTRG.111949"; transcript_id "ENST00000408164"; exon_number "1"; gene_name "MIR1302-5"; ref_gene_id "ENSG00000221091";
chr1	StringTie	transcript	159677045	159677744	1000	.	.	gene_id "MSTRG.11195"; transcript_id "MSTRG.11195.1";
chr1	StringTie	exon	159677045	159677744	1000	.	.	gene_id "MSTRG.11195"; transcript_id "MSTRG.11195.1"; exon_number "1";
chr20	StringTie	transcript	50620763	50621077	1000	+	.	gene_id "MSTRG.111950"; transcript_id "ENST00000426026"; gene_name "RPL36P2"; ref_gene_id "ENSG00000231302";
chr20	StringTie	exon	50620763	50621077	1000	+	.	gene_id "MSTRG.111950"; transcript_id "ENST00000426026"; exon_number "1"; gene_name "RPL36P2"; ref_gene_id "ENSG00000231302";
chr20	StringTie	transcript	50653202	50662275	1000	+	.	gene_id "MSTRG.111951"; transcript_id "ENST00000435177"; gene_name "RP4-530I15.6"; ref_gene_id "ENSG00000234693";
chr20	StringTie	exon	50653202	50653222	1000	+	.	gene_id "MSTRG.111951"; transcript_id "ENST00000435177"; exon_number "1"; gene_name "RP4-530I15.6"; ref_gene_id "ENSG00000234693";
chr20	StringTie	exon	50653946	50653995	1000	+	.	gene_id "MSTRG.111951"; transcript_id "ENST00000435177"; exon_number "2"; gene_name "RP4-530I15.6"; ref_gene_id "ENSG00000234693";
chr20	StringTie	exon	50659866	50660078	1000	+	.	gene_id "MSTRG.111951"; transcript_id "ENST00000435177"; exon_number "3"; gene_name "RP4-530I15.6"; ref_gene_id "ENSG00000234693";
chr20	StringTie	exon	50662021	50662275	1000	+	.	gene_id "MSTRG.111951"; transcript_id "ENST00000435177"; exon_number "4"; gene_name "RP4-530I15.6"; ref_gene_id "ENSG00000234693";
chr20	StringTie	transcript	50645471	50660291	1000	+	.	gene_id "MSTRG.111951"; transcript_id "ENST00000452336"; gene_name "RP4-530I15.6"; ref_gene_id "ENSG00000234693";
chr20	StringTie	exon	50645471	50645493	1000	+	.	gene_id "MSTRG.111951"; transcript_id "ENST00000452336"; exon_number "1"; gene_name "RP4-530I15.6"; ref_gene_id "ENSG00000234693";
chr20	StringTie	exon	50645698	50645886	1000	+	.	gene_id "MSTRG.111951"; transcript_id "ENST00000452336"; exon_number "2"; gene_name "RP4-530I15.6"; ref_gene_id "ENSG00000234693";
chr20	StringTie	exon	50659866	50660291	1000	+	.	gene_id "MSTRG.111951"; transcript_id "ENST00000452336"; exon_number "3"; gene_name "RP4-530I15.6"; ref_gene_id "ENSG00000234693";
chr20	StringTie	transcript	50636839	50660258	1000	+	.	gene_id "MSTRG.111951"; transcript_id "MSTRG.111951.1";
chr20	StringTie	exon	50636839	50636866	1000	+	.	gene_id "MSTRG.111951"; transcript_id "MSTRG.111951.1"; exon_number "1";
chr20	StringTie	exon	50645698	50645886	1000	+	.	gene_id "MSTRG.111951"; transcript_id "MSTRG.111951.1"; exon_number "2";
chr20	StringTie	exon	50659866	50660258	1000	+	.	gene_id "MSTRG.111951"; transcript_id "MSTRG.111951.1"; exon_number "3";
chr20	StringTie	transcript	50664171	50677245	1000	+	.	gene_id "MSTRG.111951"; transcript_id "MSTRG.111951.10";
chr20	StringTie	exon	50664171	50666963	1000	+	.	gene_id "MSTRG.111951"; transcript_id "MSTRG.111951.10"; exon_number "1";
chr20	StringTie	exon	50667760	50667854	1000	+	.	gene_id "MSTRG.111951"; transcript_id "MSTRG.111951.10"; exon_number "2";
chr20	StringTie	exon	50672901	50673108	1000	+	.	gene_id "MSTRG.111951"; transcript_id "MSTRG.111951.10"; exon_number "3";
chr20	StringTie	exon	50673917	50674917	1000	+	.	gene_id "MSTRG.111951"; transcript_id "MSTRG.111951.10"; exon_number "4";
chr20	StringTie	exon	50676686	50677245	1000	+	.	gene_id "MSTRG.111951"; transcript_id "MSTRG.111951.10"; exon_number "5";
chr20	StringTie	transcript	50664171	50677244	1000	+	.	gene_id "MSTRG.111951"; transcript_id "MSTRG.111951.11";
```
